## Supplementary material for "Unveiling the hidden biodiversity of microbial chemoreceptor genes in the rare biosphere": MCPsignal_captured_gtdbr207.nw (part 683 of 1806)

```
_counter=:gtdb_domain_counter=:gtdb_family_counter=:gtdb_genus_counter=:gtdb_order_counter=:gtdb_phylum_counter=:gtdb_species_counter=:heptad_counter=MCP-40H--2:lbd_counter=:name=N507815:ref_name_counter=],50a2647e-a5df-4dea-be26-80198e43f032_3@MCPsignal.483.586:5e-09[&&NHX:Sample=rhiztom3:Type=capture:besthit=96.1:bitscore=178.0:capture_class=c__Gammaproteobacteria:capture_domain=d__Bacteria:capture_family=f__Pseudomonadaceae:capture_genus=g__Pseudomonas_E:capture_order=o__Pseudomonadales:capture_phylum=p__Proteobacteria:capture_species=s__Pseudomonas_E sp002483005:evalue=4.37e-58:gapopen=0.0:heptad=MCP-40H:length=103.0:mismatch=4.0:qcovhsp=100.0:qend=103.0:qstart=1.0:ref_name=RS_GCF_018524365.1_protein.faa_NZ_JAEKFT010000018.1_26@PF00015_full_PFAM.474.659:scovhsp=55.7:send=126.0:sstart=24.0])0:5e-09[&&NHX:Sample_counter=rhiztom3--3:Type_counter=capture--3:besthit_avg=96.1:besthit_max=96.1:besthit_min=96.1:besthit_std=0:besthit_sum=96.1:bitscore_avg=178.0:bitscore_max=178.0:bitscore_min=178.0:bitscore_std=0:bitscore_sum=178.0:capture_class_counter=c__Desulfovibrionia--1||c__Gammaproteobacteria--2:capture_domain_counter=d__Bacteria--3:capture_family_counter=f__Desulfovibrionaceae--1||f__Pseudomonadaceae--2:capture_genus_counter=g__Pseudomonas_E--2||g__Solidesulfovibrio--1:capture_order_counter=o__Desulfovibrionales--1||o__Pseudomonadales--2:capture_phylum_counter=p__Desulfobacterota_I--1||p__Proteobacteria--2:capture_species_counter=s__Pseudomonas_E sp002483005--2||s__Solidesulfovibrio magneticus_A--1:evalue_avg=4.37e-58:evalue_max=4.37e-58:evalue_min=4.37e-58:evalue_std=0:evalue_sum=4.37e-58:gapopen_avg=0.0:gapopen_max=0.0:gapopen_min=0.0:gapopen_std=0:gapopen_sum=0.0:gtdb_class_counter=:gtdb_domain_counter=:gtdb_family_counter=:gtdb_genus_counter=:gtdb_order_counter=:gtdb_phylum_counter=:gtdb_species_counter=:heptad_counter=MCP-40H--3:lbd_counter=:length_avg=103.0:length_max=103.0:length_min=103.0:length_std=0:length_sum=103.0:mismatch_avg=4.0:mismatch_max=4.0:mismatch_min=4.0:mismatch_std=0:mismatch_sum=4.0:name=N507817:qcovhsp_avg=100.0:qcovhsp_max=100.0:qcovhsp_min=100.0:qcovhsp_std=0:qcovhsp_sum=100.0:qend_avg=103.0:qend_max=103.0:qend_min=103.0:qend_std=0:qend_sum=103.0:qstart_avg=1.0:qstart_max=1.0:qstart_min=1.0:qstart_std=0:qstart_sum=1.0:ref_name_counter=RS_GCF_018524365.1_protein.faa_NZ_JAEKFT010000018.1_26@PF00015_full_PFAM.474.659--1:scovhsp_avg=55.7:scovhsp_max=55.7:scovhsp_min=55.7:scovhsp_std=0:scovhsp_sum=55.7:send_avg=126.0:send_max=126.0:send_min=126.0:send_std=0:send_sum=126.0:sstart_avg=24.0:sstart_max=24.0:sstart_min=24.0:sstart_std=0:sstart_sum=24.0])0.892:0.0101354[&&NHX:Sample_counter=rhiztom3--5:Type_counter=capture--5:besthit_avg=96.1:besthit_max=96.1:besthit_min=96.1:besthit_std=0:besthit_sum=96.1:bitscore_avg=178.0:bitscore_max=178.0:bitscore_min=178.0:bitscore_std=0:bitscore_sum=178.0:capture_class_counter=c__Desulfovibrionia--1||c__Gammaproteobacteria--4:capture_domain_counter=d__Bacteria--5:capture_family_counter=f__Desulfovibrionaceae--1||f__Pseudomonadaceae--4:capture_genus_counter=g__Pseudomonas_E--4||g__Solidesulfovibrio--1:capture_order_counter=o__Desulfovibrionales--1||o__Pseudomonadales--4:capture_phylum_counter=p__Desulfobacterota_I--1||p__Proteobacteria--4:capture_species_counter=s__Pseudomonas_E sp002483005--4||s__Solidesulfovibrio magneticus_A--1:evalue_avg=4.37e-58:evalue_max=4.37e-58:evalue_min=4.37e-58:evalue_std=0:evalue_sum=4.37e-58:gapopen_avg=0.0:gapopen_max=0.0:gapopen_min=0.0:gapopen_std=0:gapopen_sum=0.0:gtdb_class_counter=:gtdb_domain_counter=:gtdb_family_counter=:gtdb_genus_counter=:gtdb_order_counter=:gtdb_phylum_counter=:gtdb_species_counter=:heptad_counter=MCP-40H--5:lbd_counter=:length_avg=103.0:length_max=103.0:length_min=103.0:length_std=0:length_sum=103.0:mismatch_avg=4.0:mismatch_max=4.0:mismatch_min=4.0:mismatch_std=0:mismatch_sum=4.0:name=N507818:qcovhsp_avg=100.0:qcovhsp_max=100.0:qcovhsp_min=100.0:qcovhsp_std=0:qcovhsp_sum=100.0:qend_avg=103.0:qend_max=103.0:qend_min=103.0:qend_std=0:qend_sum=103.0:qstart_avg=1.0:qstart_max=1.0:qstart_min=1.0:qstart_std=0:qstart_sum=1.0:ref_name_counter=RS_GCF_018524365.1_protein.faa_NZ_JAEKFT010000018.1_26@PF00015_full_PFAM.474.659--1:scovhsp_avg=55.7:scovhsp_max=55.7:scovhsp_min=55.7:scovhsp_std=0:scovhsp_sum=55.7:send_avg=126.0:send_max=126.0:send_min=126.0:send_std=0:send_sum=126.0:sstart_avg=24.0:sstart_max=24.0:sstart_min=24.0:sstart_std=0:sstart_sum=24.0],(86ff8308-2a6b-4766-81a8-e8fe54109210_2@MCPsignal.41.159:5e-09[&&NHX:Sample=rhiztom3:Type=capture:besthit=95.8:bitscore=203.0:capture_class=c__Gammaproteobacteria:capture_domain=d__Bacteria:capture_family=f__Pseudomonadaceae:capture_genus=g__Pseudomonas_E:capture_order=o__Pseudomonadales:capture_phylum=p__Proteobacteria:capture_species=s__Pseudomonas_E sp002483005:evalue=1.04e-67:gapopen=0.0:heptad=MCP-40H:length=118.0:mismatch=5.0:qcovhsp=100.0:qend=118.0:qstart=1.0:ref_name=RS_GCF_018524365.1_protein.faa_NZ_JAEKFT010000018.1_26@PF00015_full_PFAM.474.659:scovhsp=63.8:send=131.0:sstart=14.0],e335745c-404a-4e58-84b9-dbb1a3fb556e_5@MCPsignal.156.248:5e-09[&&NHX:Sample=rhiztom3:Type=capture:capture_class=c__Gammaproteobacteria:capture_domain=d__Bacteria:capture_family=f__Pseudomonadaceae:capture_genus=g__Pseudomonas_E:capture_order=o__Pseudomonadales:capture_phylum=p__Proteobacteria:capture_species=s__Pseudomonas_E sp012935755:heptad=MCP-40H])0.612:5e-09[&&NHX:Sample_counter=rhiztom3--2:Type_counter=capture--2:besthit_avg=95.8:besthit_max=95.8:besthit_min=95.8:besthit_std=0:besthit_sum=95.8:bitscore_avg=203.0:bitscore_max=203.0:bitscore_min=203.0:bitscore_std=0:bitscore_sum=203.0:capture_class_counter=c__Gammaproteobacteria--2:capture_domain_counter=d__Bacteria--2:capture_family_counter=f__Pseudomonadaceae--2:capture_genus_counter=g__Pseudomonas_E--2:capture_order_counter=o__Pseudomonadales--2:capture_phylum_counter=p__Proteobacteria--2:capture_species_counter=s__Pseudomonas_E sp002483005--1||s__Pseudomonas_E sp012935755--1:evalue_avg=1.04e-67:evalue_max=1.04e-67:evalue_min=1.04e-67:evalue_std=0:evalue_sum=1.04e-67:gapopen_avg=0.0:gapopen_max=0.0:gapopen_min=0.0:gapopen_std=0:gapopen_sum=0.0:gtdb_class_counter=:gtdb_domain_counter=:gtdb_family_counter=:gtdb_genus_counter=:gtdb_order_counter=:gtdb_phylum_counter=:gtdb_species_counter=:heptad_counter=MCP-40H--2:lbd_counter=:length_avg=118.0:length_max=118.0:length_min=118.0:length_std=0:length_sum=118.0:mismatch_avg=5.0:mismatch_max=5.0:mismatch_min=5.0:mismatch_std=0:mismatch_sum=5.0:name=N507821:qcovhsp_avg=100.0:qcovhsp_max=100.0:qcovhsp_min=100.0:qcovhsp_std=0:qcovhsp_sum=100.0:qend_avg=118.0:qend_max=118.0:qend_min=118.0:qend_std=0:qend_sum=118.0:qstart_avg=1.0:qstart_max=1.0:qstart_min=1.0:qstart_std=0:qstart_sum=1.0:ref_name_counter=RS_GCF_018524365.1_protein.faa_NZ_JAEKFT010000018.1_26@PF00015_full_PFAM.474.659--1:scovhsp_avg=63.8:scovhsp_max=63.8:scovhsp_min=63.8:scovhsp_std=0:scovhsp_sum=63.8:send_avg=131.0:send_max=131.0:send_min=131.0:send_std=0:send_sum=131.0:sstart_avg=14.0:sstart_max=14.0:sstart_min=14.0:sstart_std=0:sstart_sum=14.0])0:5e-09[&&NHX:Sample_counter=rhiztom3--7:Type_counter=capture--7:besthit_avg=95.94999999999999:besthit_max=96.1:besthit_min=95.8:besthit_std=0.21213203435596226:besthit_sum=191.89999999999998:bitscore_avg=190.5:bitscore_max=203.0:bitscore_min=178.0:bitscore_std=17.67766952966369:bitscore_sum=381.0:capture_class_counter=c__Desulfovibrionia--1||c__Gammaproteobacteria--6:capture_domain_counter=d__Bacteria--7:capture_family_counter=f__Desulfovibrionaceae--1||f__Pseudomonadaceae--6:capture_genus_counter=g__Pseudomonas_E--6||g__Solidesulfovibrio--1:capture_order_counter=o__Desulfovibrionales--1||o__Pseudomonadales--6:capture_phylum_counter=p__Desulfobacterota_I--1||p__Proteobacteria--6:capture_species_counter=s__Pseudomonas_E sp002483005--5||s__Pseudomonas_E sp012935755--1||s__Solidesulfovibrio magneticus_A--1:evalue_avg=2.1850000005200002e-58:evalue_max=4.37e-58:evalue_min=1.04e-67:evalue_std=3.0900566330498216e-58:evalue_sum=4.3700000010400004e-58:gapopen_avg=0.0:gapopen_max=0.0:gapopen_min=0.0:gapopen_std=0.0:gapopen_sum=0.0:gtdb_class_counter=:gtdb_domain_counter=:gtdb_family_counter=:gtdb_genus_counter=:gtdb_order_counter=:gtdb_phylum_counter=:gtdb_species_counter=:heptad_counter=MCP-40H--7:lbd_counter=:length_avg=110.5:length_max=118.0:length_min=103.0:length_std=10.606601717798213:length_sum=221.0:mismatch_avg=4.5:mismatch_max=5.0:mismatch_min=4.0:mismatch_std=0.7071067811865476:mismatch_sum=9.0:name=N507822:qcovhsp_avg=100.0:qcovhsp_max=100.0:qcovhsp_min=100.0:qcovhsp_std=0.0:qcovhsp_sum=200.0:qend_avg=110.5:qend_max=118.0:qend_min=103.0:qend_std=10.606601717798213:qend_sum=221.0:qstart_avg=1.0:qstart_max=1.0:qstart_min=1.0:qstart_std=0.0:qstart_sum=2.0:ref_name_counter=RS_GCF_018524365.1_protein.faa_NZ_JAEKFT010000018.1_26@PF00015_full_PFAM.474.659--2:scovhsp_avg=59.75:scovhsp_max=63.8:scovhsp_min=55.7:scovhsp_std=5.727564927611032:scovhsp_sum=119.5:send_avg=128.5:send_max=131.0:send_min=126.0:send_std=3.5355339059327378:send_sum=257.0:sstart_avg=19.0:sstart_max=24.0:sstart_min=14.0:sstart_std=7.0710678118654755:sstart_sum=38.0],((60208a3e-a397-454f-9ec2-a94e12cdae0f_2@MCPsignal.133.291:0.00926135[&&NHX:Sample=rhiztom3:Type=capture:capture_class=c__Gammaproteobacteria:capture_domain=d__Bacteria:capture_family=f__Pseudomonadaceae:capture_genus=g__Pseudomonas_E:capture_order=o__Pseudomonadales:capture_phylum=p__Proteobacteria:capture_species=s__Pseudomonas_E sp002483005:heptad=MCP-40H],cba2a858-3d89-47b1-8971-0f46507e29a8_1@MCPsignal.216.320:5e-09[&&NHX:Sample=rhiztom3:Type=capture:besthit=96.2:bitscore=180.0:capture_class=c__Gammaproteobacteria:capture_domain=d__Bacteria:capture_family=f__Pseudomonadaceae:capture_genus=g__Pseudomonas_E:capture_order=o__Pseudomonadales:capture_phylum=p__Proteobacteria:capture_species=s__Pseudomonas_E sp002483005:evalue=5.57e-59:gapopen=0.0:heptad=MCP-40H:length=104.0:mismatch=4.0:qcovhsp=100.0:qend=104.0:qstart=1.0:ref_name=RS_GCF_018524365.1_protein.faa_NZ_JAEKFT010000018.1_26@PF00015_full_PFAM.474.659:scovhsp=56.2:send=122.0:sstart=19.0])0:5e-09[&&NHX:Sample_counter=rhiztom3--2:Type_counter=capture--2:besthit_avg=96.2:besthit_max=96.2:besthit_min=96.2:besthit_std=0:besthit_sum=96.2:bitscore_avg=180.0:bitscore_max=180.0:bitscore_min=180.0:bitscore_std=0:bitscore_sum=180.0:capture_class_counter=c__Gammaproteobacteria--2:capture_domain_counter=d__Bacteria--2:capture_family_counter=f__Pseudomonadaceae--2:capture_genus_counter=g__Pseudomonas_E--2:capture_order_counter=o__Pseudomonadales--2:capture_phylum_counter=p__Proteobacteria--2:capture_species_counter=s__Pseudomonas_E sp002483005--2:evalue_avg=5.57e-59:evalue_max=5.57e-59:evalue_min=5.57e-59:evalue_std=0:evalue_sum=5.57e-59:gapopen_avg=0.0:gapopen_max=0.0:gapopen_min=0.0:gapopen_std=0:gapopen_sum=0.0:gtdb_class_counter=:gtdb_domain_counter=:gtdb_family_counter=:gtdb_genus_counter=:gtdb_order_counter=:gtdb_phylum_counter=:gtdb_species_counter=:heptad_counter=MCP-40H--2:lbd_counter=:length_avg=104.0:length_max=104.0:length_min=104.0:length_std=0:length_sum=104.0:mismatch_avg=4.0:mismatch_max=4.0:mismatch_min=4.0:mismatch_std=0:mismatch_sum=4.0:name=N507825:qcovhsp_avg=100.0:qcovhsp_max=100.0:qcovhsp_min=100.0:qcovhsp_std=0:qcovhsp_sum=100.0:qend_avg=104.0:qend_max=104.0:qend_min=104.0:qend_std=0:qend_sum=104.0:qstart_avg=1.0:qstart_max=1.0:qstart_min=1.0:qstart_std=0:qstart_sum=1.0:ref_name_counter=RS_GCF_018524365.1_protein.faa_NZ_JAEKFT010000018.1_26@PF00015_full_PFAM.474.659--1:scovhsp_avg=56.2:scovhsp_max=56.2:scovhsp_min=56.2:scovhsp_std=0:scovhsp_sum=56.2:send_avg=122.0:send_max=122.0:send_min=122.0:send_std=0:send_sum=122.0:sstart_avg=19.0:sstart_max=19.0:sstart_min=19.0:sstart_std=0:sstart_sum=19.0],(((7377b7f8-e1b5-4767-9bfa-b35564b35035_3@MCPsignal.148.279:0.0189536[&&NHX:Sample=rhiztom3:Type=capture:besthit=96.1:bitscore=219.0:capture_class=c__Gammaproteobacteria:capture_domain=d__Bacteria:capture_family=f__Pseudomonadaceae:capture_genus=g__Pseudomonas_E:capture_order=o__Pseudomonadales:capture_phylum=p__Proteobacteria:capture_species=s__Pseudomonas_E sp002483005:evalue=1.02e-73:gapopen=0.0:heptad=MCP-40H:length=127.0:mismatch=5.0:qcovhsp=96.9:qend=127.0:qstart=1.0:ref_name=RS_GCF_018524365.1_protein.faa_NZ_JAEKFT010000018.1_26@PF00015_full_PFAM.474.659:scovhsp=68.6:send=149.0:sstart=23.0],2ad8277b-d76d-4054-8aaf-b11e2e0bf712_4@MCPsignal.297.444:5e-09[&&NHX:Sample=rhiztom3:Type=capture:capture_class=c__Gammaproteobacteria:capture_domain=d__Bacteria:capture_family=f__Pseudomonadaceae:capture_genus=g__Pseudomonas_E:capture_order=o__Pseudomonadales:capture_phylum=p__Proteobacteria:capture_species=s__Pseudomonas_E sp002483005:heptad=MCP-40H])0:5e-09[&&NHX:Sample_counter=rhiztom3--2:Type_counter=capture--2:besthit_avg=96.1:besthit_max=96.1:besthit_min=96.1:besthit_std=0:besthit_sum=96.1:bitscore_avg=219.0:bitscore_max=219.0:bitscore_min=219.0:bitscore_std=0:bitscore_sum=219.0:capture_class_counter=c__Gammaproteobacteria--2:capture_domain_counter=d__Bacteria--2:capture_family_counter=f__Pseudomonadaceae--2:capture_genus_counter=g__Pseudomonas_E--2:capture_order_counter=o__Pseudomonadales--2:capture_phylum_counter=p__Proteobacteria--2:capture_species_counter=s__Pseudomonas_E sp002483005--2:evalue_avg=1.02e-73:evalue_max=1.02e-73:evalue_min=1.02e-73:evalue_std=0:evalue_sum=1.02e-73:gapopen_avg=0.0:gapopen_max=0.0:gapopen_min=0.0:gapopen_std=0:gapopen_sum=0.0:gtdb_class_counter=:gtdb_domain_counter=:gtdb_family_counter=:gtdb_genus_counter=:gtdb_order_counter=:gtdb_phylum_counter=:gtdb_species_counter=:heptad_counter=MCP-40H--2:lbd_counter=:length_avg=127.0:length_max=127.0:length_min=127.0:length_std=0:length_sum=127.0:mismatch_avg=5.0:mismatch_max=5.0:mismatch_min=5.0:mismatch_std=0:mismatch_sum=5.0:name=N507828:qcovhsp_avg=96.9:qcovhsp_max=96.9:qcovhsp_min=96.9:qcovhsp_std=0:qcovhsp_sum=96.9:qend_avg=127.0:qend_max=127.0:qend_min=127.0:qend_std=0:qend_sum=127.0:qstart_avg=1.0:qstart_max=1.0:qstart_min=1.0:qstart_std=0:qstart_sum=1.0:ref_name_counter=RS_GCF_018524365.1_protein.faa_NZ_JAEKFT010000018.1_26@PF00015_full_PFAM.474.659--1:scovhsp_avg=68.6:scovhsp_max=68.6:scovhsp_min=68.6:scovhsp_std=0:scovhsp_sum=68.6:send_avg=149.0:send_max=149.0:send_min=149.0:send_std=0:send_sum=149.0:sstart_avg=23.0:sstart_max=23.0:sstart_min=23.0:sstart_std=0:sstart_sum=23.0],e3b0587d-fb1d-4c3a-be50-fdb621dd9844_3@MCPsignal.80.231:0.00490675[&&NHX:Sample=rhiztom3:Type=capture:capture_class=c__Gammaproteobacteria:capture_domain=d__Bacteria:capture_family=f__Pseudomonadaceae:capture_genus=g__Pseudomonas_E:capture_order=o__Pseudomonadales:capture_phylum=p__Proteobacteria:capture_species=s__Pseudomonas_E sp002483005:heptad=MCP-40H])0:5e-09[&&NHX:Sample_counter=rhiztom3--3:Type_counter=capture--3:besthit_avg=96.1:besthit_max=96.1:besthit_min=96.1:besthit_std=0:besthit_sum=96.1:bitscore_avg=219.0:bitscore_max=219.0:bitscore_min=219.0:bitscore_std=0:bitscore_sum=219.0:capture_class_counter=c__Gammaproteobacteria--3:capture_domain_counter=d__Bacteria--3:capture_family_counter=f__Pseudomonadaceae--3:capture_genus_counter=g__Pseudomonas_E--3:capture_order_counter=o__Pseudomonadales--3:capture_phylum_counter=p__Proteobacteria--3:capture_species_counter=s__Pseudomonas_E sp002483005--3:evalue_avg=1.02e-73:evalue_max=1.02e-73:evalue_min=1.02e-73:evalue_std=0:evalue_sum=1.02e-73:gapopen_avg=0.0:gapopen_max=0.0:gapopen_min=0.0:gapopen_std=0:gapopen_sum=0.0:gtdb_class_counter=:gtdb_domain_counter=:gtdb_family_counter=:gtdb_genus_counter=:gtdb_order_counter=:gtdb_phylum_counter=:gtdb_species_counter=:heptad_counter=MCP-40H--3:lbd_counter=:length_avg=127.0:length_max=127.0:length_min=127.0:length_std=0:length_sum=127.0:mismatch_avg=5.0:mismatch_max=5.0:mismatch_min=5.0:mismatch_std=0:mismatch_sum=5.0:name=N507830:qcovhsp_avg=96.9:qcovhsp_max=96.9:qcovhsp_min=96.9:qcovhsp_std=0:qcovhsp_sum=96.9:qend_avg=127.0:qend_max=127.0:qend_min=127.0:qend_std=0:qend_sum=127.0:qstart_avg=1.0:qstart_max=1.0:qstart_min=1.0:qstart_std=0:qstart_sum=1.0:ref_name_counter=RS_GCF_018524365.1_protein.faa_NZ_JAEKFT010000018.1_26@PF00015_full_PFAM.474.659--1:scovhsp_avg=68.6:scovhsp_max=68.6:scovhsp_min=68.6:scovhsp_std=0:scovhsp_sum=68.6:send_avg=149.0:send_max=149.0:send_min=149.0:send_std=0:send_sum=149.0:sstart_avg=23.0:sstart_max=23.0:sstart_min=23.0:sstart_std=0:sstart_sum=23.0],((eaa60a45-e463-4be5-81e0-8f8d69229ef3_5@MCPsignal.168.296:5e-09[&&NHX:Sample=rhiztom3:Type=capture:capture_class=c__Gammaproteobacteria:capture_domain=d__Bacteria:capture_family=f__Pseudomonadaceae:capture_genus=g__Pseudomonas_E:capture_order=o__Pseudomonadales:capture_phylum=p__Proteobacteria:capture_species=s__Pseudomonas_E sp002483005:heptad=MCP-40H],(062c55f9-5593-4754-aff7-6f5e6e159269_1@MCPsignal.64.230:0.0181113[&&NHX:Sample=rhiztom3:Type=capture:capture_class=c__Gammaproteobacteria:capture_domain=d__Bacteria:capture_family=f__Pseudomonadaceae:capture_genus=g__Pseudomonas_E:capture_order=o__Pseudomonadales:capture_phylum=p__Proteobacteria:capture_species=s__Pseudomonas_E sp002483005:heptad=MCP-40H],3367f4bf-b440-4935-81e3-dc5857a187cd_1@MCPsignal.145.302:0.0139113[&&NHX:Sample=rhiztom3:Type=capture:capture_class=c__Gammaproteobacteria:capture_domain=d__Bacteria:capture_family=f__Pseudomonadaceae:capture_genus=g__Pseudomonas_E:capture_order=o__Pseudomonadales:capture_phylum=p__Proteobacteria:capture_species=s__Pseudomonas_E sp002483005:heptad=MCP-24H])0.785:0.0187482[&&NHX:Sample_counter=rhiztom3--2:Type_counter=capture--2:capture_class_counter=c__Gammaproteobacteria--2:capture_domain_counter=d__Bacteria--2:capture_family_counter=f__Pseudomonadaceae--2:capture_genus_counter=g__Pseudomonas_E--2:capture_order_counter=o__Pseudomonadales--2:capture_phylum_counter=p__Proteobacteria--2:capture_species_counter=s__Pseudomonas_E sp002483005--2:gtdb_class_counter=:gtdb_domain_counter=:gtdb_family_counter=:gtdb_genus_counter=:gtdb_order_counter=:gtdb_phylum_counter=:gtdb_species_counter=:heptad_counter=MCP-24H--1||MCP-40H--1:lbd_counter=:name=N507834:ref_name_counter=])0:5e-09[&&NHX:Sample_counter=rhiztom3--3:Type_counter=capture--3:capture_class_counter=c__Gammaproteobacteria--3:capture_domain_counter=d__Bacteria--3:capture_family_counter=f__Pseudomonadaceae--3:capture_genus_counter=g__Pseudomonas_E--3:capture_order_counter=o__Pseudomonadales--3:capture_phylum_counter=p__Proteobacteria--3:capture_species_counter=s__Pseudomonas_E sp002483005--3:gtdb_class_counter=:gtdb_domain_counter=:gtdb_family_counter=:gtdb_genus_counter=:gtdb_order_counter=:gtdb_phylum_counter=:gtdb_species_counter=:heptad_counter=MCP-24H--1||MCP-40H--2:lbd_counter=:name=N507835:ref_name_counter=],(b6a31c2d-848c-4b26-a0db-c59854911a6d_4@MCPsignal.131.273:0[&&NHX:Sample=rhiztom3:Type=capture:capture_class=c__Gammaproteobacteria:capture_domain=d__Bacteria:capture_family=f__Pseudomonadaceae:capture_genus=g__Pseudomonas_E:capture_order=o__Pseudomonadales:capture_phylum=p__Proteobacteria:capture_species=s__Pseudomonas_E sp002483005:heptad=MCP-40H],8d036b4d-e30c-4912-b453-6b1c2087b2f5_6@MCPsignal.58.200:0[&&NHX:Sample=rhiztom3:Type=capture:capture_class=c__Gammaproteobacteria:capture_domain=d__Bacteria:capture_family=f__Pseudomonadaceae:capture_genus=g__Pseudomonas_E:capture_order=o__Pseudomonadales:capture_phylum=p__Proteobacteria:capture_species=s__Pseudomonas_E sp002483005:heptad=MCP-40H]):5e-09[&&NHX:Sample_counter=rhiztom3--2:Type_counter=capture--2:capture_class_counter=c__Gammaproteobacteria--2:capture_domain_counter=d__Bacteria--2:capture_family_counter=f__Pseudomonadaceae--2:capture_genus_counter=g__Pseudomonas_E--2:capture_order_counter=o__Pseudomonadales--2:capture_phylum_counter=p__Proteobacteria--2:capture_species_counter=s__Pseudomonas_E sp002483005--2:gtdb_class_counter=:gtdb_domain_counter=:gtdb_family_counter=:gtdb_genus_counter=:gtdb_order_counter=:gtdb_phylum_counter=:gtdb_species_counter=:heptad_counter=MCP-40H--2:lbd_counter=:name=N507838:ref_name_counter=])0:5e-09[&&NHX:Sample_counter=rhiztom3--5:Type_counter=capture--5:capture_class_counter=c__Gammaproteobacteria--5:capture_domain_counter=d__Bacteria--5:capture_family_counter=f__Pseudomonadaceae--5:capture_genus_counter=g__Pseudomonas_E--5:capture_order_counter=o__Pseudomonadales--5:capture_phylum_counter=p__Proteobacteria--5:capture_species_counter=s__Pseudomonas_E sp002483005--5:gtdb_class_counter=:gtdb_domain_counter=:gtdb_family_counter=:gtdb_genus_counter=:gtdb_order_counter=:gtdb_phylum_counter=:gtdb_species_counter=:heptad_counter=MCP-24H--1||MCP-40H--4:lbd_counter=:name=N507839:ref_name_counter=])0.506:1.8e-08[&&NHX:Sample_counter=rhiztom3--8:Type_counter=capture--8:besthit_avg=96.1:besthit_max=96.1:besthit_min=96.1:besthit_std=0:besthit_sum=96.1:bitscore_avg=219.0:bitscore_max=219.0:bitscore_min=219.0:bitscore_std=0:bitscore_sum=219.0:capture_class_counter=c__Gammaproteobacteria--8:capture_domain_counter=d__Bacteria--8:capture_family_counter=f__Pseudomonadaceae--8:capture_genus_counter=g__Pseudomonas_E--8:capture_order_counter=o__Pseudomonadales--8:capture_phylum_counter=p__Proteobacteria--8:capture_species_counter=s__Pseudomonas_E sp002483005--8:evalue_avg=1.02e-73:evalue_max=1.02e-73:evalue_min=1.02e-73:evalue_std=0:evalue_sum=1.02e-73:gapopen_avg=0.0:gapopen_max=0.0:gapopen_min=0.0:gapopen_std=0:gapopen_sum=0.0:gtdb_class_counter=:gtdb_domain_counter=:gtdb_family_counter=:gtdb_genus_counter=:gtdb_order_counter=:gtdb_phylum_counter=:gtdb_species_counter=:heptad_counter=MCP-24H--1||MCP-40H--7:lbd_counter=:length_avg=127.0:length_max=127.0:length_min=127.0:length_std=0:length_sum=127.0:mismatch_avg=5.0:mismatch_max=5.0:mismatch_min=5.0:mismatch_std=0:mismatch_sum=5.0:name=N507840:qcovhsp_avg=96.9:qcovhsp_max=96.9:qcovhsp_min=96.9:qcovhsp_std=0:qcovhsp_sum=96.9:qend_avg=127.0:qend_max=127.0:qend_min=127.0:qend_std=0:qend_sum=127.0:qstart_avg=1.0:qstart_max=1.0:qstart_min=1.0:qstart_std=0:qstart_sum=1.0:ref_name_counter=RS_GCF_018524365.1_protein.faa_NZ_JAEKFT010000018.1_26@PF00015_full_PFAM.474.659--1:scovhsp_avg=68.6:scovhsp_max=68.6:scovhsp_min=68.6:scovhsp_std=0:scovhsp_sum=68.6:send_avg=149.0:send_max=149.0:send_min=149.0:send_std=0:send_sum=149.0:sstart_avg=23.0:sstart_max=23.0:sstart_min=23.0:sstart_std=0:sstart_sum=23.0])0.298:0.00658901[&&NHX:Sample_counter=rhiztom3--10:Type_counter=capture--10:besthit_avg=96.15:besthit_max=96.2:besthit_min=96.1:besthit_std=0.07071067811866079:besthit_sum=192.3:bitscore_avg=199.5:bitscore_max=219.0:bitscore_min=180.0:bitscore_std=27.577164466275352:bitscore_sum=399.0:capture_class_counter=c__Gammaproteobacteria--10:capture_domain_counter=d__Bacteria--10:capture_family_counter=f__Pseudomonadaceae--10:capture_genus_counter=g__Pseudomonas_E--10:capture_order_counter=o__Pseudomonadales--10:capture_phylum_counter=p__Proteobacteria--10:capture_species_counter=s__Pseudomonas_E sp002483005--10:evalue_avg=2.785000000000005e-59:evalue_max=5.57e-59:evalue_min=1.02e-73:evalue_std=3.938584771209062e-59:evalue_sum=5.57000000000001e-59:gapopen_avg=0.0:gapopen_max=0.0:gapopen_min=0.0:gapopen_std=0.0:gapopen_sum=0.0:gtdb_class_counter=:gtdb_domain_counter=:gtdb_family_counter=:gtdb_genus_counter=:gtdb_order_counter=:gtdb_phylum_counter=:gtdb_species_counter=:heptad_counter=MCP-24H--1||MCP-40H--9:lbd_counter=:length_avg=115.5:length_max=127.0:length_min=104.0:length_std=16.263455967290593:length_sum=231.0:mismatch_avg=4.5:mismatch_max=5.0:mismatch_min=4.0:mismatch_std=0.7071067811865476:mismatch_sum=9.0:name=N507841:qcovhsp_avg=98.45:qcovhsp_max=100.0:qcovhsp_min=96.9:qcovhsp_std=2.192031021678293:qcovhsp_sum=196.9:qend_avg=115.5:qend_max=127.0:qend_min=104.0:qend_std=16.263455967290593:qend_sum=231.0:qstart_avg=1.0:qstart_max=1.0:qstart_min=1.0:qstart_std=0.0:qstart_sum=2.0:ref_name_counter=RS_GCF_018524365.1_protein.faa_NZ_JAEKFT010000018.1_26@PF00015_full_PFAM.474.659--2:scovhsp_avg=62.4:scovhsp_max=68.6:scovhsp_min=56.2:scovhsp_std=8.768124086713183:scovhsp_sum=124.8:send_avg=135.5:send_max=149.0:send_min=122.0:send_std=19.091883092036785:send_sum=271.0:sstart_avg=21.0:sstart_max=23.0:sstart_min=19.0:sstart_std=2.8284271247461903:sstart_sum=42.0])0:1.8e-08[&&NHX:Sample_counter=rhiztom3--17:Type_counter=capture--17:besthit_avg=96.04999999999998:besthit_max=96.2:besthit_min=95.8:besthit_std=0.17320508075688884:besthit_sum=384.19999999999993:bitscore_avg=195.0:bitscore_max=219.0:bitscore_min=178.0:bitscore_std=19.61292091114087:bitscore_sum=780.0:capture_class_counter=c__Desulfovibrionia--1||c__Gammaproteobacteria--16:capture_domain_counter=d__Bacteria--17:capture_family_counter=f__Desulfovibrionaceae--1||f__Pseudomonadaceae--16:capture_genus_counter=g__Pseudomonas_E--16||g__Solidesulfovibrio--1:capture_order_counter=o__Desulfovibrionales--1||o__Pseudomonadales--16:capture_phylum_counter=p__Desulfobacterota_I--1||p__Proteobacteria--16:capture_species_counter=s__Pseudomonas_E sp002483005--15||s__Pseudomonas_E sp012935755--1||s__Solidesulfovibrio magneticus_A--1:evalue_avg=1.2317500002600003e-58:evalue_max=4.37e-58:evalue_min=1.02e-73:evalue_std=2.1085790434506646e-58:evalue_sum=4.927000001040001e-58:gapopen_avg=0.0:gapopen_max=0.0:gapopen_min=0.0:gapopen_std=0.0:gapopen_sum=0.0:gtdb_class_counter=:gtdb_domain_counter=:gtdb_family_counter=:gtdb_genus_counter=:gtdb_order_counter=:gtdb_phylum_counter=:gtdb_species_counter=:heptad_counter=MCP-24H--1||MCP-40H--16:lbd_counter=:length_avg=113.0:length_max=127.0:length_min=103.0:length_std=11.575836902790225:length_sum=452.0:mismatch_avg=4.5:mismatch_max=5.0:mismatch_min=4.0:mismatch_std=0.5773502691896257:mismatch_sum=18.0:name=N507842:qcovhsp_avg=99.225:qcovhsp_max=100.0:qcovhsp_min=96.9:qcovhsp_std=1.5499999999999972:qcovhsp_sum=396.9:qend_avg=113.0:qend_max=127.0:qend_min=103.0:qend_std=11.575836902790225:qend_sum=452.0:qstart_avg=1.0:qstart_max=1.0:qstart_min=1.0:qstart_std=0.0:qstart_sum=4.0:ref_name_counter=RS_GCF_018524365.1_protein.faa_NZ_JAEKFT010000018.1_26@PF00015_full_PFAM.474.659--4:scovhsp_avg=61.074999999999996:scovhsp_max=68.6:scovhsp_min=55.7:scovhsp_std=6.237186865887533:scovhsp_sum=244.29999999999998:send_avg=132.0:send_max=149.0:send_min=122.0:send_std=11.916375287812984:send_sum=528.0:sstart_avg=20.0:sstart_max=24.0:sstart_min=14.0:sstart_std=4.546060565661952:sstart_sum=80.0],(5b829368-b67b-4424-b8f8-5fd2b7c4e185_6@MCPsignal.102.262:0[&&NHX:Sample=rhiztom3:Type=capture:capture_class=c__Gammaproteobacteria:capture_domain=d__Bacteria:capture_family=f__Pseudomonadaceae:capture_genus=g__Pseudomonas_E:capture_order=o__Pseudomonadales:capture_phylum=p__Proteobacteria:capture_species=s__Pseudomonas_E sp002483005:heptad=MCP-40H],1ed86263-948c-4e00-a67f-cc83e4f1f0ed_2@MCPsignal.109.269:0[&&NHX:Sample=rhiztom3:Type=capture:capture_class=c__Gammaproteobacteria:capture_domain=d__Bacteria:capture_family=f__Pseudomonadaceae:capture_genus=g__Pseudomonas_E:capture_order=o__Pseudomonadales:capture_phylum=p__Proteobacteria:capture_species=s__Pseudomonas_E sp002483005:heptad=MCP-40H]):5e-09[&&NHX:Sample_counter=rhiztom3--2:Type_counter=capture--2:capture_class_counter=c__Gammaproteobacteria--2:capture_domain_counter=d__Bacteria--2:capture_family_counter=f__Pseudomonadaceae--2:capture_genus_counter=g__Pseudomonas_E--2:capture_order_counter=o__Pseudomonadales--2:capture_phylum_counter=p__Proteobacteria--2:capture_species_counter=s__Pseudomonas_E sp002483005--2:gtdb_class_counter=:gtdb_domain_counter=:gtdb_family_counter=:gtdb_genus_counter=:gtdb_order_counter=:gtdb_phylum_counter=:gtdb_species_counter=:heptad_counter=MCP-40H--2:lbd_counter=:name=N507845:ref_name_counter=])0.4:1.8e-08[&&NHX:Sample_counter=rhiztom3--19:Type_counter=capture--19:besthit_avg=96.05:besthit_max=96.2:besthit_min=95.8:besthit_std=0.1732050807568888:besthit_sum=384.2:bitscore_avg=195.0:bitscore_max=219.0:bitscore_min=178.0:bitscore_std=19.61292091114087:bitscore_sum=780.0:capture_class_counter=c__Desulfovibrionia--1||c__Gammaproteobacteria--18:capture_domain_counter=d__Bacteria--19:capture_family_counter=f__Desulfovibrionaceae--1||f__Pseudomonadaceae--18:capture_genus_counter=g__Pseudomonas_E--18||g__Solidesulfovibrio--1:capture_order_counter=o__Desulfovibrionales--1||o__Pseudomonadales--18:capture_phylum_counter=p__Desulfobacterota_I--1||p__Proteobacteria--18:capture_species_counter=s__Pseudomonas_E sp002483005--17||s__Pseudomonas_E sp012935755--1||s__Solidesulfovibrio magneticus_A--1:evalue_avg=1.2317500002600003e-58:evalue_max=4.37e-58:evalue_min=1.02e-73:evalue_std=2.1085790434506646e-58:evalue_sum=4.927000001040001e-58:gapopen_avg=0.0:gapopen_max=0.0:gapopen_min=0.0:gapopen_std=0.0:gapopen_sum=0.0:gtdb_class_counter=:gtdb_domain_counter=:gtdb_family_counter=:gtdb_genus_counter=:gtdb_order_counter=:gtdb_phylum_counter=:gtdb_species_counter=:heptad_counter=MCP-24H--1||MCP-40H--18:lbd_counter=:length_avg=113.0:length_max=127.0:length_min=103.0:length_std=11.575836902790225:length_sum=452.0:mismatch_avg=4.5:mismatch_max=5.0:mismatch_min=4.0:mismatch_std=0.5773502691896257:mismatch_sum=18.0:name=N507846:qcovhsp_avg=99.225:qcovhsp_max=100.0:qcovhsp_min=96.9:qcovhsp_std=1.5499999999999972:qcovhsp_sum=396.9:qend_avg=113.0:qend_max=127.0:qend_min=103.0:qend_std=11.575836902790225:qend_sum=452.0:qstart_avg=1.0:qstart_max=1.0:qstart_min=1.0:qstart_std=0.0:qstart_sum=4.0:ref_name_counter=RS_GCF_018524365.1_protein.faa_NZ_JAEKFT010000018.1_26@PF00015_full_PFAM.474.659--4:scovhsp_avg=61.07499999999999:scovhsp_max=68.6:scovhsp_min=55.7:scovhsp_std=6.237186865887533:scovhsp_sum=244.29999999999995:send_avg=132.0:send_max=149.0:send_min=122.0:send_std=11.916375287812984:send_sum=528.0:sstart_avg=20.0:sstart_max=24.0:sstart_min=14.0:sstart_std=4.546060565661952:sstart_sum=80.0],4e41c651-441e-48d5-9928-b8c2294c31cc_4@MCPsignal.46.209:5e-09[&&NHX:Sample=rhiztom3:Type=capture:capture_class=c__Gammaproteobacteria:capture_domain=d__Bacteria:capture_family=f__Pseudomonadaceae:capture_genus=g__Pseudomonas_E:capture_order=o__Pseudomonadales:capture_phylum=p__Proteobacteria:capture_species=s__Pseudomonas_E sp002483005:heptad=MCP-40H])0.283:1.8e-08[&&NHX:Sample_counter=rhiztom3--20:Type_counter=capture--20:besthit_avg=96.05:besthit_max=96.2:besthit_min=95.8:besthit_std=0.1732050807568888:besthit_sum=384.2:bitscore_avg=195.0:bitscore_max=219.0:bitscore_min=178.0:bitscore_std=19.61292091114087:bitscore_sum=780.0:capture_class_counter=c__Desulfovibrionia--1||c__Gammaproteobacteria--19:capture_domain_counter=d__Bacteria--20:capture_family_counter=f__Desulfovibrionaceae--1||f__Pseudomonadaceae--19:capture_genus_counter=g__Pseudomonas_E--19||g__Solidesulfovibrio--1:capture_order_counter=o__Desulfovibrionales--1||o__Pseudomonadales--19:capture_phylum_counter=p__Desulfobacterota_I--1||p__Proteobacteria--19:capture_species_counter=s__Pseudomonas_E sp002483005--18||s__Pseudomonas_E sp012935755--1||s__Solidesulfovibrio magneticus_A--1:evalue_avg=1.2317500002600003e-58:evalue_max=4.37e-58:evalue_min=1.02e-73:evalue_std=2.1085790434506646e-58:evalue_sum=4.927000001040001e-58:gapopen_avg=0.0:gapopen_max=0.0:gapopen_min=0.0:gapopen_std=0.0:gapopen_sum=0.0:gtdb_class_counter=:gtdb_domain_counter=:gtdb_family_counter=:gtdb_genus_counter=:gtdb_order_counter=:gtdb_phylum_counter=:gtdb_species_counter=:heptad_counter=MCP-24H--1||MCP-40H--19:lbd_counter=:length_avg=113.0:length_max=127.0:length_min=103.0:length_std=11.575836902790225:length_sum=452.0:mismatch_avg=4.5:mismatch_max=5.0:mismatch_min=4.0:mismatch_std=0.5773502691896257:mismatch_sum=18.0:name=N507848:qcovhsp_avg=99.225:qcovhsp_max=100.0:qcovhsp_min=96.9:qcovhsp_std=1.5499999999999972:qcovhsp_sum=396.9:qend_avg=113.0:qend_max=127.0:qend_min=103.0:qend_std=11.575836902790225:qend_sum=452.0:qstart_avg=1.0:qstart_max=1.0:qstart_min=1.0:qstart_std=0.0:qstart_sum=4.0:ref_name_counter=RS_GCF_018524365.1_protein.faa_NZ_JAEKFT010000018.1_26@PF00015_full_PFAM.474.659--4:scovhsp_avg=61.07499999999999:scovhsp_max=68.6:scovhsp_min=55.7:scovhsp_std=6.237186865887533:scovhsp_sum=244.29999999999995:send_avg=132.0:send_max=149.0:send_min=122.0:send_std=11.916375287812984:send_sum=528.0:sstart_avg=20.0:sstart_max=24.0:sstart_min=14.0:sstart_std=4.546060565661952:sstart_sum=80.0],bb00acc0-962d-4acf-8cd5-e59ce30be75c_6@MCPsignal.172.301:5e-09[&&NHX:Sample=rhiztom3:Type=capture:besthit=96.1:bitscore=222.0:capture_class=c__Gammaproteobacteria:capture_domain=d__Bacteria:capture_family=f__Pseudomonadaceae:capture_genus=g__Pseudomonas_E:capture_order=o__Pseudomonadales:capture_phylum=p__Proteobacteria:capture_species=s__Pseudomonas_E sp002483005:evalue=4e-75:gapopen=0.0:heptad=MCP-40H:length=129.0:mismatch=5.0:qcovhsp=100.0:qend=129.0:qstart=1.0:ref_name=RS_GCF_018524365.1_protein.faa_NZ_JAEKFT010000018.1_26@PF00015_full_PFAM.474.659:scovhsp=69.7:send=151.0:sstart=23.0])0.622:5e-09[&&NHX:Sample_counter=rhiztom3--21:Type_counter=capture--21:besthit_avg=96.06:besthit_max=96.2:besthit_min=95.8:besthit_std=0.15165750888103177:besthit_sum=480.3:bitscore_avg=200.4:bitscore_max=222.0:bitscore_min=178.0:bitscore_std=20.839865642561133:bitscore_sum=1002.0:capture_class_counter=c__Desulfovibrionia--1||c__Gammaproteobacteria--20:capture_domain_counter=d__Bacteria--21:capture_family_counter=f__Desulfovibrionaceae--1||f__Pseudomonadaceae--20:capture_genus_counter=g__Pseudomonas_E--20||g__Solidesulfovibrio--1:capture_order_counter=o__Desulfovibrionales--1||o__Pseudomonadales--20:capture_phylum_counter=p__Desulfobacterota_I--1||p__Proteobacteria--20:capture_species_counter=s__Pseudomonas_E sp002483005--19||s__Pseudomonas_E sp012935755--1||s__Solidesulfovibrio magneticus_A--1:evalue_avg=9.854000002080002e-59:evalue_max=4.37e-58:evalue_min=4e-75:evalue_std=1.9073596408353594e-58:evalue_sum=4.927000001040001e-58:gapopen_avg=0.0:gapopen_max=0.0:gapopen_min=0.0:gapopen_std=0.0:gapopen_sum=0.0:gtdb_class_counter=:gtdb_domain_counter=:gtdb_family_counter=:gtdb_genus_counter=:gtdb_order_counter=:gtdb_phylum_counter=:gtdb_species_counter=:heptad_counter=MCP-24H--1||MCP-40H--20:lbd_counter=:length_avg=116.2:length_max=129.0:length_min=103.0:length_std=12.31665539016173:length_sum=581.0:mismatch_avg=4.6:mismatch_max=5.0:mismatch_min=4.0:mismatch_std=0.5477225575051662:mismatch_sum=23.0:name=N507850:qcovhsp_avg=99.38:qcovhsp_max=100.0:qcovhsp_min=96.9:qcovhsp_std=1.3863621460498672:qcovhsp_sum=496.9:qend_avg=116.2:qend_max=129.0:qend_min=103.0:qend_std=12.31665539016173:qend_sum=581.0:qstart_avg=1.0:qstart_max=1.0:qstart_min=1.0:qstart_std=0.0:qstart_sum=5.0:ref_name_counter=RS_GCF_018524365.1_protein.faa_NZ_JAEKFT010000018.1_26@PF00015_full_PFAM.474.659--5:scovhsp_avg=62.79999999999999:scovhsp_max=69.7:scovhsp_min=55.7:scovhsp_std=6.637394066951273:scovhsp_sum=313.99999999999994:send_avg=135.8:send_max=151.0:send_min=122.0:send_std=13.367871932360812:send_sum=679.0:sstart_avg=20.6:sstart_max=24.0:sstart_min=14.0:sstart_std=4.159326868617084:sstart_sum=103.0])0:5e-09[&&NHX:Sample_counter=rhizpot1--1||rhiztom2--1||rhiztom3--24:Type_counter=capture--26:besthit_avg=95.60000000000001:besthit_max=96.2:besthit_min=93.3:besthit_std=1.1349008767288886:besthit_sum=573.6:bitscore_avg=207.83333333333334:bitscore_max=245.0:bitscore_min=178.0:bitscore_std=26.056988825776987:bitscore_sum=1247.0:capture_class_counter=c__Desulfovibrionia--1||c__Gammaproteobacteria--25:capture_domain_counter=d__Bacteria--26:capture_family_counter=f__Desulfovibrionaceae--1||f__Pseudomonadaceae--25:capture_genus_counter=g__Pseudomonas_E--25||g__Solidesulfovibrio--1:capture_order_counter=o__Desulfovibrionales--1||o__Pseudomonadales--25:capture_phylum_counter=p__Desulfobacterota_I--1||p__Proteobacteria--25:capture_species_counter=s__Pseudomonas_E brassicae--1||s__Pseudomonas_E sp002483005--23||s__Pseudomonas_E sp012935755--1||s__Solidesulfovibrio magneticus_A--1:evalue_avg=8.211666668400002e-59:evalue_max=4.37e-58:evalue_min=7.41e-84:evalue_std=1.7527841185739508e-58:evalue_sum=4.927000001040001e-58:gapopen_avg=0.16666666666666666:gapopen_max=1.0:gapopen_min=0.0:gapopen_std=0.408248290463863:gapopen_sum=1.0:gtdb_class_counter=:gtdb_domain_counter=:gtdb_family_counter=:gtdb_genus_counter=:gtdb_order_counter=:gtdb_phylum_counter=:gtdb_species_counter=:heptad_counter=MCP-24H--2||MCP-40H--24:lbd_counter=:length_avg=121.83333333333333:length_max=150.0:length_min=103.0:length_std=17.656915547928147:length_sum=731.0:mismatch_avg=5.333333333333333:mismatch_max=9.0:mismatch_min=4.0:mismatch_std=1.8618986725025255:mismatch_sum=32.0:name=N507851:qcovhsp_avg=99.14999999999999:qcovhsp_max=100.0:qcovhsp_min=96.9:qcovhsp_std=1.3619838471876216:qcovhsp_sum=594.9:qend_avg=122.16666666666667:qend_max=152.0:qend_min=103.0:qend_std=18.302094597795815:qend_sum=733.0:qstart_avg=1.5:qstart_max=4.0:qstart_min=1.0:qstart_std=1.224744871391589:qstart_sum=9.0:ref_name_counter=RS_GCF_018524365.1_protein.faa_NZ_JAEKFT010000018.1_26@PF00015_full_PFAM.474.659--6:scovhsp_avg=65.85:scovhsp_max=81.1:scovhsp_min=55.7:scovhsp_std=9.542483953353024:scovhsp_sum=395.09999999999997:send_avg=138.16666666666666:send_max=151.0:send_min=122.0:send_std=13.287839051804724:send_sum=829.0:sstart_avg=17.333333333333332:sstart_max=24.0:sstart_min=1.0:sstart_std=8.824209124146291:sstart_sum=104.0],(fa888275-132e-4acb-8cd8-dbeb1252efb3_2@MCPsignal.136.301:5e-09[&&NHX:Sample=rhiztom3:Type=capture:capture_class=c__Gammaproteobacteria:capture_domain=d__Bacteria:capture_family=f__Pseudomonadaceae:capture_genus=g__Pseudomonas_E:capture_order=o__Pseudomonadales:capture_phylum=p__Proteobacteria:capture_species=s__Pseudomonas_E sp002483005:heptad=MCP-40H],(8c254772-d8da-4235-9e23-2ad4d6609561_2@MCPsignal.109.237:0.0133971[&&NHX:Sample=rhiztom3:Type=capture:besthit=93.8:bitscore=216.0:capture_class=c__Gammaproteobacteria:capture_domain=d__Bacteria:capture_family=f__Pseudomonadaceae:capture_genus=g__Pseudomonas_E:capture_order=o__Pseudomonadales:capture_phylum=p__Proteobacteria:capture_species=s__Pseudomonas_E sp002483005:evalue=1.05e-72:gapopen=0.0:heptad=MCP-24H:length=128.0:mismatch=8.0:qcovhsp=100.0:qend=128.0:qstart=1.0:ref_name=RS_GCF_018524365.1_protein.faa_NZ_JAEKFT010000018.1_26@PF00015_full_PFAM.474.659:scovhsp=69.2:send=149.0:sstart=22.0],18fa6f3f-31f3-498a-93b7-2223809de63e_3@MCPsignal.551.684:0.0186905[&&NHX:Sample=rhiztom3:Type=capture:capture_class=c__Gammaproteobacteria:capture_domain=d__Bacteria:capture_family=f__Pseudomonadaceae:capture_genus=g__Pseudomonas_E:capture_order=o__Pseudomonadales:capture_phylum=p__Proteobacteria:capture_species=s__Pseudomonas_E sp002483005:heptad=MCP-40H])0.873:0.0130312[&&NHX:Sample_counter=rhiztom3--2:Type_counter=capture--2:besthit_avg=93.8:besthit_max=93.8:besthit_min=93.8:besthit_std=0:besthit_sum=93.8:bitscore_avg=216.0:bitscore_max=216.0:bitscore_min=216.0:bitscore_std=0:bitscore_sum=216.0:capture_class_counter=c__Gammaproteobacteria--2:capture_domain_counter=d__Bacteria--2:capture_family_counter=f__Pseudomonadaceae--2:capture_genus_counter=g__Pseudomonas_E--2:capture_order_counter=o__Pseudomonadales--2:capture_phylum_counter=p__Proteobacteria--2:capture_species_counter=s__Pseudomonas_E sp002483005--2:evalue_avg=1.05e-72:evalue_max=1.05e-72:evalue_min=1.05e-72:evalue_std=0:evalue_sum=1.05e-72:gapopen_avg=0.0:gapopen_max=0.0:gapopen_min=0.0:gapopen_std=0:gapopen_sum=0.0:gtdb_class_counter=:gtdb_domain_counter=:gtdb_family_counter=:gtdb_genus_counter=:gtdb_order_counter=:gtdb_phylum_counter=:gtdb_species_counter=:heptad_counter=MCP-24H--1||MCP-40H--1:lbd_counter=:length_avg=128.0:length_max=128.0:length_min=128.0:length_std=0:length_sum=128.0:mismatch_avg=8.0:mismatch_max=8.0:mismatch_min=8.0:mismatch_std=0:mismatch_sum=8.0:name=N507855:qcovhsp_avg=100.0:qcovhsp_max=100.0:qcovhsp_min=100.0:qcovhsp_std=0:qcovhsp_sum=100.0:qend_avg=128.0:qend_max=128.0:qend_min=128.0:qend_std=0:qend_sum=128.0:qstart_avg=1.0:qstart_max=1.0:qstart_min=1.0:qstart_std=0:qstart_sum=1.0:ref_name_counter=RS_GCF_018524365.1_protein.faa_NZ_JAEKFT010000018.1_26@PF00015_full_PFAM.474.659--1:scovhsp_avg=69.2:scovhsp_max=69.2:scovhsp_min=69.2:scovhsp_std=0:scovhsp_sum=69.2:send_avg=149.0:send_max=149.0:send_min=149.0:send_std=0:send_sum=149.0:sstart_avg=22.0:sstart_max=22.0:sstart_min=22.0:sstart_std=0:sstart_sum=22.0])0:5e-09[&&NHX:Sample_counter=rhiztom3--3:Type_counter=capture--3:besthit_avg=93.8:besthit_max=93.8:besthit_min=93.8:besthit_std=0:besthit_sum=93.8:bitscore_avg=216.0:bitscore_max=216.0:bitscore_min=216.0:bitscore_std=0:bitscore_sum=216.0:capture_class_counter=c__Gammaproteobacteria--3:capture_domain_counter=d__Bacteria--3:capture_family_counter=f__Pseudomonadaceae--3:capture_genus_counter=g__Pseudomonas_E--3:capture_order_counter=o__Pseudomonadales--3:capture_phylum_counter=p__Proteobacteria--3:capture_species_counter=s__Pseudomonas_E sp002483005--3:evalue_avg=1.05e-72:evalue_max=1.05e-72:evalue_min=1.05e-72:evalue_std=0:evalue_sum=1.05e-72:gapopen_avg=0.0:gapopen_max=0.0:gapopen_min=0.0:gapopen_std=0:gapopen_sum=0.0:gtdb_class_counter=:gtdb_domain_counter=:gtdb_family_counter=:gtdb_genus_counter=:gtdb_order_counter=:gtdb_phylum_counter=:gtdb_species_counter=:heptad_counter=MCP-24H--1||MCP-40H--2:lbd_counter=:length_avg=128.0:length_max=128.0:length_min=128.0:length_std=0:length_sum=128.0:mismatch_avg=8.0:mismatch_max=8.0:mismatch_min=8.0:mismatch_std=0:mismatch_sum=8.0:name=N507856:qcovhsp_avg=100.0:qcovhsp_max=100.0:qcovhsp_min=100.0:qcovhsp_std=0:qcovhsp_sum=100.0:qend_avg=128.0:qend_max=128.0:qend_min=128.0:qend_std=0:qend_sum=128.0:qstart_avg=1.0:qstart_max=1.0:qstart_min=1.0:qstart_std=0:qstart_sum=1.0:ref_name_counter=RS_GCF_018524365.1_protein.faa_NZ_JAEKFT010000018.1_26@PF00015_full_PFAM.474.659--1:scovhsp_avg=69.2:scovhsp_max=69.2:scovhsp_min=69.2:scovhsp_std=0:scovhsp_sum=69.2:send_avg=149.0:send_max=149.0:send_min=149.0:send_std=0:send_sum=149.0:sstart_avg=22.0:sstart_max=22.0:sstart_min=22.0:sstart_std=0:sstart_sum=22.0])0.815:0.00766368[&&NHX:Sample_counter=rhizpot1--1||rhiztom2--1||rhiztom3--27:Type_counter=capture--29:besthit_avg=95.34285714285714:besthit_max=96.2:besthit_min=93.3:besthit_std=1.2394315133118392:besthit_sum=667.4:bitscore_avg=209.0:bitscore_max=245.0:bitscore_min=178.0:bitscore_std=23.986107090008026:bitscore_sum=1463.0:capture_class_counter=c__Desulfovibrionia--1||c__Gammaproteobacteria--28:capture_domain_counter=d__Bacteria--29:capture_family_counter=f__Desulfovibrionaceae--1||f__Pseudomonadaceae--28:capture_genus_counter=g__Pseudomonas_E--28||g__Solidesulfovibrio--1:capture_order_counter=o__Desulfovibrionales--1||o__Pseudomonadales--28:capture_phylum_counter=p__Desulfobacterota_I--1||p__Proteobacteria--28:capture_species_counter=s__Pseudomonas_E brassicae--1||s__Pseudomonas_E sp002483005--26||s__Pseudomonas_E sp012935755--1||s__Solidesulfovibrio magneticus_A--1:evalue_avg=7.03857143005716e-59:evalue_max=4.37e-58:evalue_min=7.41e-84:evalue_std=1.629889815073339e-58:evalue_sum=4.927000001040012e-58:gapopen_avg=0.14285714285714285:gapopen_max=1.0:gapopen_min=0.0:gapopen_std=0.3779644730092273:gapopen_sum=1.0:gtdb_class_counter=:gtdb_domain_counter=:gtdb_family_counter=:gtdb_genus_counter=:gtdb_order_counter=:gtdb_phylum_counter=:gtdb_species_counter=:heptad_counter=MCP-24H--3||MCP-40H--26:lbd_counter=:length_avg=122.71428571428571:length_max=150.0:length_min=103.0:length_std=16.286131991301534:length_sum=859.0:mismatch_avg=5.714285714285714:mismatch_max=9.0:mismatch_min=4.0:mismatch_std=1.9760470401187071:mismatch_sum=40.0:name=N507857:qcovhsp_avg=99.27142857142857:qcovhsp_max=100.0:qcovhsp_min=96.9:qcovhsp_std=1.2841524905740807:qcovhsp_sum=694.9:qend_avg=123.0:qend_max=152.0:qend_min=103.0:qend_std=16.852299546352718:qend_sum=861.0:qstart_avg=1.4285714285714286:qstart_max=4.0:qstart_min=1.0:qstart_std=1.1338934190276815:qstart_sum=10.0:ref_name_counter=RS_GCF_018524365.1_protein.faa_NZ_JAEKFT010000018.1_26@PF00015_full_PFAM.474.659--7:scovhsp_avg=66.32857142857142:scovhsp_max=81.1:scovhsp_min=55.7:scovhsp_std=8.802597019386623:scovhsp_sum=464.29999999999995:send_avg=139.71428571428572:send_max=151.0:send_min=122.0:send_std=12.802529511966059:send_sum=978.0:sstart_avg=18.0:sstart_max=24.0:sstart_min=1.0:sstart_std=8.246211251235321:sstart_sum=126.0])0.564:0.000271033[&&NHX:Sample_counter=rhizpot1--1||rhiztom2--1||rhiztom3--28:Type_counter=capture--30:besthit_avg=95.34285714285714:besthit_max=96.2:besthit_min=93.3:besthit_std=1.2394315133118392:besthit_sum=667.4:bitscore_avg=209.0:bitscore_max=245.0:bitscore_min=178.0:bitscore_std=23.986107090008026:bitscore_sum=1463.0:capture_class_counter=c__Desulfovibrionia--1||c__Gammaproteobacteria--29:capture_domain_counter=d__Bacteria--30:capture_family_counter=f__Desulfovibrionaceae--1||f__Pseudomonadaceae--29:capture_genus_counter=g__Pseudomonas_E--29||g__Solidesulfovibrio--1:capture_order_counter=o__Desulfovibrionales--1||o__Pseudomonadales--29:capture_phylum_counter=p__Desulfobacterota_I--1||p__Proteobacteria--29:capture_species_counter=s__Pseudomonas_E brassicae--1||s__Pseudomonas_E sp002483005--27||s__Pseudomonas_E sp012935755--1||s__Solidesulfovibrio magneticus_A--1:evalue_avg=7.03857143005716e-59:evalue_max=4.37e-58:evalue_min=7.41e-84:evalue_std=1.629889815073339e-58:evalue_sum=4.927000001040012e-58:gapopen_avg=0.14285714285714285:gapopen_max=1.0:gapopen_min=0.0:gapopen_std=0.3779644730092273:gapopen_sum=1.0:gtdb_class_counter=:gtdb_domain_counter=:gtdb_family_counter=:gtdb_genus_counter=:gtdb_order_counter=:gtdb_phylum_counter=:gtdb_species_counter=:heptad_counter=MCP-24H--3||MCP-40H--27:lbd_counter=:length_avg=122.71428571428571:length_max=150.0:length_min=103.0:length_std=16.286131991301534:length_sum=859.0:mismatch_avg=5.714285714285714:mismatch_max=9.0:mismatch_min=4.0:mismatch_std=1.9760470401187071:mismatch_sum=40.0:name=N507858:qcovhsp_avg=99.27142857142857:qcovhsp_max=100.0:qcovhsp_min=96.9:qcovhsp_std=1.2841524905740807:qcovhsp_sum=694.9:qend_avg=123.0:qend_max=152.0:qend_min=103.0:qend_std=16.852299546352718:qend_sum=861.0:qstart_avg=1.4285714285714286:qstart_max=4.0:qstart_min=1.0:qstart_std=1.1338934190276815:qstart_sum=10.0:ref_name_counter=RS_GCF_018524365.1_protein.faa_NZ_JAEKFT010000018.1_26@PF00015_full_PFAM.474.659--7:scovhsp_avg=66.32857142857142:scovhsp_max=81.1:scovhsp_min=55.7:scovhsp_std=8.802597019386623:scovhsp_sum=464.29999999999995:send_avg=139.71428571428572:send_max=151.0:send_min=122.0:send_std=12.802529511966059:send_sum=978.0:sstart_avg=18.0:sstart_max=24.0:sstart_min=1.0:sstart_std=8.246211251235321:sstart_sum=126.0],69581a65-4415-40ea-9665-5fe73f3e272a_1@MCPsignal.31.206:5e-09[&&NHX:Sample=rhiztom3:Type=capture:capture_class=c__Gammaproteobacteria:capture_domain=d__Bacteria:capture_family=f__Pseudomonadaceae:capture_genus=g__Pseudomonas_E:capture_order=o__Pseudomonadales:capture_phylum=p__Proteobacteria:capture_species=s__Pseudomonas_E sp002483005:heptad=MCP-40H])0:5e-09[&&NHX:Sample_counter=rhizpot1--1||rhiztom2--1||rhiztom3--29:Type_counter=capture--31:besthit_avg=95.34285714285714:besthit_max=96.2:besthit_min=93.3:besthit_std=1.2394315133118392:besthit_sum=667.4:bitscore_avg=209.0:bitscore_max=245.0:bitscore_min=178.0:bitscore_std=23.986107090008026:bitscore_sum=1463.0:capture_class_counter=c__Desulfovibrionia--1||c__Gammaproteobacteria--30:capture_domain_counter=d__Bacteria--31:capture_family_counter=f__Desulfovibrionaceae--1||f__Pseudomonadaceae--30:capture_genus_counter=g__Pseudomonas_E--30||g__Solidesulfovibrio--1:capture_order_counter=o__Desulfovibrionales--1||o__Pseudomonadales--30:capture_phylum_counter=p__Desulfobacterota_I--1||p__Proteobacteria--30:capture_species_counter=s__Pseudomonas_E brassicae--1||s__Pseudomonas_E sp002483005--28||s__Pseudomonas_E sp012935755--1||s__Solidesulfovibrio magneticus_A--1:evalue_avg=7.03857143005716e-59:evalue_max=4.37e-58:evalue_min=7.41e-84:evalue_std=1.629889815073339e-58:evalue_sum=4.927000001040012e-58:gapopen_avg=0.14285714285714285:gapopen_max=1.0:gapopen_min=0.0:gapopen_std=0.3779644730092273:gapopen_sum=1.0:gtdb_class_counter=:gtdb_domain_counter=:gtdb_family_counter=:gtdb_genus_counter=:gtdb_order_counter=:gtdb_phylum_counter=:gtdb_species_counter=:heptad_counter=MCP-24H--3||MCP-40H--28:lbd_counter=:length_avg=122.71428571428571:length_max=150.0:length_min=103.0:length_std=16.286131991301534:length_sum=859.0:mismatch_avg=5.714285714285714:mismatch_max=9.0:mismatch_min=4.0:mismatch_std=1.9760470401187071:mismatch_sum=40.0:name=N507860:qcovhsp_avg=99.27142857142857:qcovhsp_max=100.0:qcovhsp_min=96.9:qcovhsp_std=1.2841524905740807:qcovhsp_sum=694.9:qend_avg=123.0:qend_max=152.0:qend_min=103.0:qend_std=16.852299546352718:qend_sum=861.0:qstart_avg=1.4285714285714286:qstart_max=4.0:qstart_min=1.0:qstart_std=1.1338934190276815:qstart_sum=10.0:ref_name_counter=RS_GCF_018524365.1_protein.faa_NZ_JAEKFT010000018.1_26@PF00015_full_PFAM.474.659--7:scovhsp_avg=66.32857142857142:scovhsp_max=81.1:scovhsp_min=55.7:scovhsp_std=8.802597019386623:scovhsp_sum=464.29999999999995:send_avg=139.71428571428572:send_max=151.0:send_min=122.0:send_std=12.802529511966059:send_sum=978.0:sstart_avg=18.0:sstart_max=24.0:sstart_min=1.0:sstart_std=8.246211251235321:sstart_sum=126.0])0:5e-09[&&NHX:Sample_counter=rhizpot1--1||rhiztom2--2||rhiztom3--29:Type_counter=capture--32:besthit_avg=95.34285714285714:besthit_max=96.2:besthit_min=93.3:besthit_std=1.2394315133118392:besthit_sum=667.4:bitscore_avg=209.0:bitscore_max=245.0:bitscore_min=178.0:bitscore_std=23.986107090008026:bitscore_sum=1463.0:capture_class_counter=c__Desulfovibrionia--1||c__Gammaproteobacteria--31:capture_domain_counter=d__Bacteria--32:capture_family_counter=f__Desulfovibrionaceae--1||f__Pseudomonadaceae--31:capture_genus_counter=g__Pseudomonas_E--31||g__Solidesulfovibrio--1:capture_order_counter=o__Desulfovibrionales--1||o__Pseudomonadales--31:capture_phylum_counter=p__Desulfobacterota_I--1||p__Proteobacteria--31:capture_species_counter=s__Pseudomonas_E brassicae--1||s__Pseudomonas_E sp002483005--29||s__Pseudomonas_E sp012935755--1||s__Solidesulfovibrio magneticus_A--1:evalue_avg=7.03857143005716e-59:evalue_max=4.37e-58:evalue_min=7.41e-84:evalue_std=1.629889815073339e-58:evalue_sum=4.927000001040012e-58:gapopen_avg=0.14285714285714285:gapopen_max=1.0:gapopen_min=0.0:gapopen_std=0.3779644730092273:gapopen_sum=1.0:gtdb_class_counter=:gtdb_domain_counter=:gtdb_family_counter=:gtdb_genus_counter=:gtdb_order_counter=:gtdb_phylum_counter=:gtdb_species_counter=:heptad_counter=MCP-24H--3||MCP-40H--29:lbd_counter=:length_avg=122.71428571428571:length_max=150.0:length_min=103.0:length_std=16.286131991301534:length_sum=859.0:mismatch_avg=5.714285714285714:mismatch_max=9.0:mismatch_min=4.0:mismatch_std=1.9760470401187074:mismatch_sum=40.0:name=N507861:qcovhsp_avg=99.27142857142857:qcovhsp_max=100.0:qcovhsp_min=96.9:qcovhsp_std=1.2841524905740807:qcovhsp_sum=694.9:qend_avg=123.0:qend_max=152.0:qend_min=103.0:qend_std=16.852299546352718:qend_sum=861.0:qstart_avg=1.4285714285714286:qstart_max=4.0:qstart_min=1.0:qstart_std=1.1338934190276815:qstart_sum=10.0:ref_name_counter=RS_GCF_018524365.1_protein.faa_NZ_JAEKFT010000018.1_26@PF00015_full_PFAM.474.659--7:scovhsp_avg=66.32857142857142:scovhsp_max=81.1:scovhsp_min=55.7:scovhsp_std=8.802597019386623:scovhsp_sum=464.29999999999995:send_avg=139.71428571428572:send_max=151.0:send_min=122.0:send_std=12.802529511966059:send_sum=978.0:sstart_avg=18.0:sstart_max=24.0:sstart_min=1.0:sstart_std=8.246211251235321:sstart_sum=126.0])0:5e-09[&&NHX:Sample_counter=rhizpot1--1||rhiztom2--2||rhiztom3--32:Type_counter=capture--35:besthit_avg=95.4:besthit_max=96.2:besthit_min=93.3:besthit_std=1.158817130895614:besthit_sum=763.2:bitscore_avg=213.375:bitscore_max=245.0:bitscore_min=178.0:bitscore_std=25.421798857336142:bitscore_sum=1707.0:capture_class_counter=c__Desulfovibrionia--1||c__Gammaproteobacteria--34:capture_domain_counter=d__Bacteria--35:capture_family_counter=f__Aquaspirillaceae--1||f__Desulfovibrionaceae--1||f__Pseudomonadaceae--33:capture_genus_counter=g__Pseudomonas_E--33||g__Rivicola--1||g__Solidesulfovibrio--1:capture_order_counter=o__Burkholderiales--1||o__Desulfovibrionales--1||o__Pseudomonadales--33:capture_phylum_counter=p__Desulfobacterota_I--1||p__Proteobacteria--34:capture_species_counter=s__Pseudomonas_E brassicae--1||s__Pseudomonas_E sp002483005--31||s__Pseudomonas_E sp012935755--1||s__Rivicola sp002002905--1||s__Solidesulfovibrio magneticus_A--1:evalue_avg=6.158750001300015e-59:evalue_max=4.37e-58:evalue_min=7.41e-84:evalue_std=1.529366482927722e-58:evalue_sum=4.927000001040012e-58:gapopen_avg=0.125:gapopen_max=1.0:gapopen_min=0.0:gapopen_std=0.3535533905932738:gapopen_sum=1.0:gtdb_class_counter=:gtdb_domain_counter=:gtdb_family_counter=:gtdb_genus_counter=:gtdb_order_counter=:gtdb_phylum_counter=:gtdb_species_counter=:heptad_counter=MCP-24H--3||MCP-40H--32:lbd_counter=:length_avg=125.375:length_max=150.0:length_min=103.0:length_std=16.85176972478389:length_sum=1003.0:mismatch_avg=5.75:mismatch_max=9.0:mismatch_min=4.0:mismatch_std=1.8322507626258087:mismatch_sum=46.0:name=N507862:qcovhsp_avg=99.3625:qcovhsp_max=100.0:qcovhsp_min=96.9:qcovhsp_std=1.2164791114406464:qcovhsp_sum=794.9:qend_avg=125.625:qend_max=152.0:qend_min=103.0:qend_std=17.27870282829621:qend_sum=1005.0:qstart_avg=1.375:qstart_max=4.0:qstart_min=1.0:qstart_std=1.0606601717798212:qstart_sum=11.0:ref_name_counter=RS_GCF_018524365.1_protein.faa_NZ_JAEKFT010000018.1_26@PF00015_full_PFAM.474.659--8:scovhsp_avg=67.76249999999999:scovhsp_max=81.1:scovhsp_min=55.7:scovhsp_std=9.103050901444288:scovhsp_sum=542.0999999999999:send_avg=140.5:send_max=151.0:send_min=122.0:send_std=12.059376908803017:send_sum=1124.0:sstart_avg=16.125:sstart_max=24.0:sstart_min=1.0:sstart_std=9.295736349838796:sstart_sum=129.0],(e5957677-47fd-47b2-95bd-39fc1bad8770_4@MCPsignal.421.564:0.0355077[&&NHX:Sample=rhiztom3:Type=capture:besthit=95.1:bitscore=231.0:capture_class=c__Gammaproteobacteria:capture_domain=d__Bacteria:capture_family=f__Pseudomonadaceae:capture_genus=g__Pseudomonas_E:capture_order=o__Pseudomonadales:capture_phylum=p__Proteobacteria:capture_species=s__Pseudomonas_E sp002483005:evalue=1.56e-78:gapopen=1.0:heptad=MCP-40H:length=143.0:mismatch=6.0:qcovhsp=100.0:qend=143.0:qstart=1.0:ref_name=RS_GCF_018524365.1_protein.faa_NZ_JAEKFT010000018.1_26@PF00015_full_PFAM.474.659:scovhsp=76.8:send=162.0:sstart=21.0],(((66de486e-c8df-43ed-b628-e45a822e1d3f_3@MCPsignal.135.247:0.0694056[&&NHX:Sample=rhiztom3:Type=capture:besthit=85.7:bitscore=156.0:capture_class=c__Gammaproteobacteria:capture_domain=d__Bacteria:capture_family=f__Rhodocyclaceae:capture_genus=g__Sterolibacterium:capture_order=o__Burkholderiales:capture_phylum=p__Proteobacteria:capture_species=s__Sterolibacterium sp018062105:evalue=2.03e-49:gapopen=1.0:heptad=MCP-40H:length=112.0:mismatch=15.0:qcovhsp=100.0:qend=112.0:qstart=1.0:ref_name=RS_GCF_018524365.1_protein.faa_NZ_JAEKFT010000018.1_26@PF00015_full_PFAM.474.659:scovhsp=60.0:send=166.0:sstart=56.0],dcf0af2a-fab8-4644-8f59-d788c8671ac2_5@MCPsignal.154.216:0.0128505[&&NHX:Sample=rhiztom3:Type=capture:capture_class=c__Gammaproteobacteria:capture_domain=d__Bacteria:capture_family=f__Gallionellaceae:capture_genus=g__PALSA-1006:capture_order=o__Burkholderiales:capture_phylum=p__Proteobacteria:capture_species=s__PALSA-1006 sp004297065:heptad=MCP-40H])0.32:0.00688452[&&NHX:Sample_counter=rhiztom3--2:Type_counter=capture--2:besthit_avg=85.7:besthit_max=85.7:besthit_min=85.7:besthit_std=0:besthit_sum=85.7:bitscore_avg=156.0:bitscore_max=156.0:bitscore_min=156.0:bitscore_std=0:bitscore_sum=156.0:capture_class_counter=c__Gammaproteobacteria--2:capture_domain_counter=d__Bacteria--2:capture_family_counter=f__Gallionellaceae--1||f__Rhodocyclaceae--1:capture_genus_counter=g__PALSA-1006--1||g__Sterolibacterium--1:capture_order_counter=o__Burkholderiales--2:capture_phylum_counter=p__Proteobacteria--2:capture_species_counter=s__PALSA-1006 sp004297065--1||s__Sterolibacterium sp018062105--1:evalue_avg=2.03e-49:evalue_max=2.03e-49:evalue_min=2.03e-49:evalue_std=0:evalue_sum=2.03e-49:gapopen_avg=1.0:gapopen_max=1.0:gapopen_min=1.0:gapopen_std=0:gapopen_sum=1.0:gtdb_class_counter=:gtdb_domain_counter=:gtdb_family_counter=:gtdb_genus_counter=:gtdb_order_counter=:gtdb_phylum_counter=:gtdb_species_counter=:heptad_counter=MCP-40H--2:lbd_counter=:length_avg=112.0:length_max=112.0:length_min=112.0:length_std=0:length_sum=112.0:mismatch_avg=15.0:mismatch_max=15.0:mismatch_min=15.0:mismatch_std=0:mismatch_sum=15.0:name=N507866:qcovhsp_avg=100.0:qcovhsp_max=100.0:qcovhsp_min=100.0:qcovhsp_std=0:qcovhsp_sum=100.0:qend_avg=112.0:qend_max=112.0:qend_min=112.0:qend_std=0:qend_sum=112.0:qstart_avg=1.0:qstart_max=1.0:qstart_min=1.0:qstart_std=0:qstart_sum=1.0:ref_name_counter=RS_GCF_018524365.1_protein.faa_NZ_JAEKFT010000018.1_26@PF00015_full_PFAM.474.659--1:scovhsp_avg=60.0:scovhsp_max=60.0:scovhsp_min=60.0:scovhsp_std=0:scovhsp_sum=60.0:send_avg=166.0:send_max=166.0:send_min=166.0:send_std=0:send_sum=166.0:sstart_avg=56.0:sstart_max=56.0:sstart_min=56.0:sstart_std=0:sstart_sum=56.0],(f2a06043-bb3f-43f8-8cc9-60770f18f41a_1@MCPsignal.21.145:5e-09[&&NHX:Sample=rhiztom3:Type=capture:besthit=96.6:bitscore=204.0:capture_class=c__Gammaproteobacteria:capture_domain=d__Bacteria:capture_family=f__Pseudomonadaceae:capture_genus=g__Pseudomonas_E:capture_order=o__Pseudomonadales:capture_phylum=p__Proteobacteria:capture_species=s__Pseudomonas_E sp002483005:evalue=3.28e-68:gapopen=0.0:heptad=MCP-40H:length=119.0:mismatch=4.0:qcovhsp=96.0:qend=124.0:qstart=6.0:ref_name=RS_GCF_018524365.1_protein.faa_NZ_JAEKFT010000018.1_26@PF00015_full_PFAM.474.659:scovhsp=64.3:send=119.0:sstart=1.0],3a417954-56c0-464b-86ae-758267661b54_3@MCPsignal.738.861:5e-09[&&NHX:Sample=rhizpot3:Type=capture:besthit=95.8:bitscore=205.0:capture_class=c__Gammaproteobacteria:capture_domain=d__Bacteria:capture_family=f__Pseudomonadaceae:capture_genus=g__Pseudomonas_E:capture_order=o__Pseudomonadales:capture_phylum=p__Proteobacteria:capture_species=s__Pseudomonas_E sp002483005:evalue=1.56e-68:gapopen=0.0:heptad=MCP-40H:length=120.0:mismatch=5.0:qcovhsp=97.6:qend=120.0:qstart=1.0:ref_name=RS_GCF_018524365.1_protein.faa_NZ_JAEKFT010000018.1_26@PF00015_full_PFAM.474.659:scovhsp=64.9:send=121.0:sstart=2.0])0.907:0.01753[&&NHX:Sample_counter=rhizpot3--1||rhiztom3--1:Type_counter=capture--2:besthit_avg=96.19999999999999:besthit_max=96.6:besthit_min=95.8:besthit_std=0.565685424949236:besthit_sum=192.39999999999998:bitscore_avg=204.5:bitscore_max=205.0:bitscore_min=204.0:bitscore_std=0.7071067811865476:bitscore_sum=409.0:capture_class_counter=c__Gammaproteobacteria--2:capture_domain_counter=d__Bacteria--2:capture_family_counter=f__Pseudomonadaceae--2:capture_genus_counter=g__Pseudomonas_E--2:capture_order_counter=o__Pseudomonadales--2:capture_phylum_counter=p__Proteobacteria--2:capture_species_counter=s__Pseudomonas_E sp002483005--2:evalue_avg=2.42e-68:evalue_max=3.28e-68:evalue_min=1.56e-68:evalue_std=1.2162236636408618e-68:evalue_sum=4.84e-68:gapopen_avg=0.0:gapopen_max=0.0:gapopen_min=0.0:gapopen_std=0.0:gapopen_sum=0.0:gtdb_class_counter=:gtdb_domain_counter=:gtdb_family_counter=:gtdb_genus_counter=:gtdb_order_counter=:gtdb_phylum_counter=:gtdb_species_counter=:heptad_counter=MCP-40H--2:lbd_counter=:length_avg=119.5:length_max=120.0:length_min=119.0:length_std=0.7071067811865476:length_sum=239.0:mismatch_avg=4.5:mismatch_max=5.0:mismatch_min=4.0:mismatch_std=0.7071067811865476:mismatch_sum=9.0:name=N507869:qcovhsp_avg=96.8:qcovhsp_max=97.6:qcovhsp_min=96.0:qcovhsp_std=1.131370849898472:qcovhsp_sum=193.6:qend_avg=122.0:qend_max=124.0:qend_min=120.0:qend_std=2.8284271247461903:qend_sum=244.0:qstart_avg=3.5:qstart_max=6.0:qstart_min=1.0:qstart_std=3.5355339059327378:qstart_sum=7.0:ref_name_counter=RS_GCF_018524365.1_protein.faa_NZ_JAEKFT010000018.1_26@PF00015_full_PFAM.474.659--2:scovhsp_avg=64.6:scovhsp_max=64.9:scovhsp_min=64.3:scovhsp_std=0.4242640687119345:scovhsp_sum=129.2:send_avg=120.0:send_max=121.0:send_min=119.0:send_std=1.4142135623730951:send_sum=240.0:sstart_avg=1.5:sstart_max=2.0:sstart_min=1.0:sstart_std=0.7071067811865476:sstart_sum=3.0])0.817:0.0268719[&&NHX:Sample_counter=rhizpot3--1||rhiztom3--3:Type_counter=capture--4:besthit_avg=92.7:besthit_max=96.6:besthit_min=85.7:besthit_std=6.07536007163361:besthit_sum=278.1:bitscore_avg=188.33333333333334:bitscore_max=205.0:bitscore_min=156.0:bitscore_std=28.005951748393294:bitscore_sum=565.0:capture_class_counter=c__Gammaproteobacteria--4:capture_domain_counter=d__Bacteria--4:capture_family_counter=f__Gallionellaceae--1||f__Pseudomonadaceae--2||f__Rhodocyclaceae--1:capture_genus_counter=g__PALSA-1006--1||g__Pseudomonas_E--2||g__Sterolibacterium--1:capture_order_counter=o__Burkholderiales--2||o__Pseudomonadales--2:capture_phylum_counter=p__Proteobacteria--4:capture_species_counter=s__PALSA-1006 sp004297065--1||s__Pseudomonas_E sp002483005--2||s__Sterolibacterium sp018062105--1:evalue_avg=6.766666666666666e-50:evalue_max=2.03e-49:evalue_min=1.56e-68:evalue_std=1.1720210464549403e-49:evalue_sum=2.03e-49:gapopen_avg=0.3333333333333333:gapopen_max=1.0:gapopen_min=0.0:gapopen_std=0.5773502691896258:gapopen_sum=1.0:gtdb_class_counter=:gtdb_domain_counter=:gtdb_family_counter=:gtdb_genus_counter=:gtdb_order_counter=:gtdb_phylum_counter=:gtdb_species_counter=:heptad_counter=MCP-40H--4:lbd_counter=:length_avg=117.0:length_max=120.0:length_min=112.0:length_std=4.358898943540674:length_sum=351.0:mismatch_avg=8.0:mismatch_max=15.0:mismatch_min=4.0:mismatch_std=6.082762530298219:mismatch_sum=24.0:name=N507870:qcovhsp_avg=97.86666666666667:qcovhsp_max=100.0:qcovhsp_min=96.0:qcovhsp_std=2.013289182738867:qcovhsp_sum=293.6:qend_avg=118.66666666666667:qend_max=124.0:qend_min=112.0:qend_std=6.110100926607786:qend_sum=356.0:qstart_avg=2.6666666666666665:qstart_max=6.0:qstart_min=1.0:qstart_std=2.886751345948129:qstart_sum=8.0:ref_name_counter=RS_GCF_018524365.1_protein.faa_NZ_JAEKFT010000018.1_26@PF00015_full_PFAM.474.659--3:scovhsp_avg=63.06666666666666:scovhsp_max=64.9:scovhsp_min=60.0:scovhsp_std=2.6727015047201474:scovhsp_sum=189.2:send_avg=135.33333333333334:send_max=166.0:send_min=119.0:send_std=26.57693235370353:send_sum=406.0:sstart_avg=19.666666666666668:sstart_max=56.0:sstart_min=1.0:sstart_std=31.46956201368766:sstart_sum=59.0],db0ecc29-e5b4-4e88-90e7-fb44e023ba92_2@MCPsignal.275.434:0.0402836[&&NHX:Sample=rhiztom3:Type=capture:capture_class=c__Gammaproteobacteria:capture_domain=d__Bacteria:capture_family=f__Pseudomonadaceae:capture_genus=g__Pseudomonas_E:capture_order=o__Pseudomonadales:capture_phylum=p__Proteobacteria:capture_species=s__Pseudomonas_E sp002483005:heptad=MCP-40H])0:4.571e-06[&&NHX:Sample_counter=rhizpot3--1||rhiztom3--4:Type_counter=capture--5:besthit_avg=92.69999999999999:besthit_max=96.6:besthit_min=85.7:besthit_std=6.07536007163361:besthit_sum=278.09999999999997:bitscore_avg=188.33333333333334:bitscore_max=205.0:bitscore_min=156.0:bitscore_std=28.00595174839329:bitscore_sum=565.0:capture_class_counter=c__Gammaproteobacteria--5:capture_domain_counter=d__Bacteria--5:capture_family_counter=f__Gallionellaceae--1||f__Pseudomonadaceae--3||f__Rhodocyclaceae--1:capture_genus_counter=g__PALSA-1006--1||g__Pseudomonas_E--3||g__Sterolibacterium--1:capture_order_counter=o__Burkholderiales--2||o__Pseudomonadales--3:capture_phylum_counter=p__Proteobacteria--5:capture_species_counter=s__PALSA-1006 sp004297065--1||s__Pseudomonas_E sp002483005--3||s__Sterolibacterium sp018062105--1:evalue_avg=6.766666666666666e-50:evalue_max=2.03e-49:evalue_min=1.56e-68:evalue_std=1.1720210464549403e-49:evalue_sum=2.03e-49:gapopen_avg=0.3333333333333333:gapopen_max=1.0:gapopen_min=0.0:gapopen_std=0.5773502691896258:gapopen_sum=1.0:gtdb_class_counter=:gtdb_domain_counter=:gtdb_family_counter=:gtdb_genus_counter=:gtdb_order_counter=:gtdb_phylum_counter=:gtdb_species_counter=:heptad_counter=MCP-40H--5:lbd_counter=:length_avg=117.0:length_max=120.0:length_min=112.0:length_std=4.358898943540674:length_sum=351.0:mismatch_avg=8.0:mismatch_max=15.0:mismatch_min=4.0:mismatch_std=6.082762530298219:mismatch_sum=24.0:name=N507872:qcovhsp_avg=97.86666666666667:qcovhsp_max=100.0:qcovhsp_min=96.0:qcovhsp_std=2.013289182738867:qcovhsp_sum=293.6:qend_avg=118.66666666666667:qend_max=124.0:qend_min=112.0:qend_std=6.110100926607786:qend_sum=356.0:qstart_avg=2.6666666666666665:qstart_max=6.0:qstart_min=1.0:qstart_std=2.886751345948129:qstart_sum=8.0:ref_name_counter=RS_GCF_018524365.1_protein.faa_NZ_JAEKFT010000018.1_26@PF00015_full_PFAM.474.659--3:scovhsp_avg=63.06666666666666:scovhsp_max=64.9:scovhsp_min=60.0:scovhsp_std=2.6727015047201474:scovhsp_sum=189.2:send_avg=135.33333333333334:send_max=166.0:send_min=119.0:send_std=26.57693235370353:send_sum=406.0:sstart_avg=19.666666666666668:sstart_max=56.0:sstart_min=1.0:sstart_std=31.46956201368766:sstart_sum=59.0])0.743:0.00407766[&&NHX:Sample_counter=rhizpot3--1||rhiztom3--5:Type_counter=capture--6:besthit_avg=93.3:besthit_max=96.6:besthit_min=85.7:besthit_std=5.103593505233996:besthit_sum=373.2:bitscore_avg=199.0:bitscore_max=231.0:bitscore_min=156.0:bitscore_std=31.272991542223778:bitscore_sum=796.0:capture_class_counter=c__Gammaproteobacteria--6:capture_domain_counter=d__Bacteria--6:capture_family_counter=f__Gallionellaceae--1||f__Pseudomonadaceae--4||f__Rhodocyclaceae--1:capture_genus_counter=g__PALSA-1006--1||g__Pseudomonas_E--4||g__Sterolibacterium--1:capture_order_counter=o__Burkholderiales--2||o__Pseudomonadales--4:capture_phylum_counter=p__Proteobacteria--6:capture_species_counter=s__PALSA-1006 sp004297065--1||s__Pseudomonas_E sp002483005--4||s__Sterolibacterium sp018062105--1:evalue_avg=5.075e-50:evalue_max=2.03e-49:evalue_min=1.56e-78:evalue_std=1.015e-49:evalue_sum=2.03e-49:gapopen_avg=0.5:gapopen_max=1.0:gapopen_min=0.0:gapopen_std=0.5773502691896257:gapopen_sum=2.0:gtdb_class_counter=:gtdb_domain_counter=:gtdb_family_counter=:gtdb_genus_counter=:gtdb_order_counter=:gtdb_phylum_counter=:gtdb_species_counter=:heptad_counter=MCP-40H--6:lbd_counter=:length_avg=123.5:length_max=143.0:length_min=112.0:length_std=13.478377746103819:length_sum=494.0:mismatch_avg=7.5:mismatch_max=15.0:mismatch_min=4.0:mismatch_std=5.066228051190222:mismatch_sum=30.0:name=N507873:qcovhsp_avg=98.4:qcovhsp_max=100.0:qcovhsp_min=96.0:qcovhsp_std=1.9595917942265433:qcovhsp_sum=393.6:qend_avg=124.75:qend_max=143.0:qend_min=112.0:qend_std=13.149778198382917:qend_sum=499.0:qstart_avg=2.25:qstart_max=6.0:qstart_min=1.0:qstart_std=2.5:qstart_sum=9.0:ref_name_counter=RS_GCF_018524365.1_protein.faa_NZ_JAEKFT010000018.1_26@PF00015_full_PFAM.474.659--4:scovhsp_avg=66.5:scovhsp_max=76.8:scovhsp_min=60.0:scovhsp_std=7.20509079285843:scovhsp_sum=266.0:send_avg=142.0:send_max=166.0:send_min=119.0:send_std=25.468935326524086:send_sum=568.0:sstart_avg=20.0:sstart_max=56.0:sstart_min=1.0:sstart_std=25.703436864876:sstart_sum=80.0])0:5e-09[&&NHX:Sample_counter=rhizpot1--1||rhizpot3--1||rhiztom2--2||rhiztom3--37:Type_counter=capture--41:besthit_avg=94.7:besthit_max=96.6:besthit_min=85.7:besthit_std=3.0045420162268854:besthit_sum=1136.4:bitscore_avg=208.58333333333334:bitscore_max=245.0:bitscore_min=156.0:bitscore_std=26.98301935168363:bitscore_sum=2503.0:capture_class_counter=c__Desulfovibrionia--1||c__Gammaproteobacteria--40:capture_domain_counter=d__Bacteria--41:capture_family_counter=f__Aquaspirillaceae--1||f__Desulfovibrionaceae--1||f__Gallionellaceae--1||f__Pseudomonadaceae--37||f__Rhodocyclaceae--1:capture_genus_counter=g__PALSA-1006--1||g__Pseudomonas_E--37||g__Rivicola--1||g__Solidesulfovibrio--1||g__Sterolibacterium--1:capture_order_counter=o__Burkholderiales--3||o__Desulfovibrionales--1||o__Pseudomonadales--37:capture_phylum_counter=p__Desulfobacterota_I--1||p__Proteobacteria--40:capture_species_counter=s__PALSA-1006 sp004297065--1||s__Pseudomonas_E brassicae--1||s__Pseudomonas_E sp002483005--35||s__Pseudomonas_E sp012935755--1||s__Rivicola sp002002905--1||s__Solidesulfovibrio magneticus_A--1||s__Sterolibacterium sp018062105--1:evalue_avg=1.6916666707725e-50:evalue_max=2.03e-49:evalue_min=7.41e-84:evalue_std=5.860105230981698e-50:evalue_sum=2.030000004927e-49:gapopen_avg=0.25:gapopen_max=1.0:gapopen_min=0.0:gapopen_std=0.45226701686664544:gapopen_sum=3.0:gtdb_class_counter=:gtdb_domain_counter=:gtdb_family_counter=:gtdb_genus_counter=:gtdb_order_counter=:gtdb_phylum_counter=:gtdb_species_counter=:heptad_counter=MCP-24H--3||MCP-40H--38:lbd_counter=:length_avg=124.75:length_max=150.0:length_min=103.0:length_std=15.202422055831642:length_sum=1497.0:mismatch_avg=6.333333333333333:mismatch_max=15.0:mismatch_min=4.0:mismatch_std=3.1430539096216403:mismatch_sum=76.0:name=N507874:qcovhsp_avg=99.04166666666667:qcovhsp_max=100.0:qcovhsp_min=96.0:qcovhsp_std=1.4878039541756183:qcovhsp_sum=1188.5:qend_avg=125.33333333333333:qend_max=152.0:qend_min=103.0:qend_std=15.40562667772179:qend_sum=1504.0:qstart_avg=1.6666666666666667:qstart_max=6.0:qstart_min=1.0:qstart_std=1.614329769923297:qstart_sum=20.0:ref_name_counter=RS_GCF_018524365.1_protein.faa_NZ_JAEKFT010000018.1_26@PF00015_full_PFAM.474.659--12:scovhsp_avg=67.34166666666667:scovhsp_max=81.1:scovhsp_min=55.7:scovhsp_std=8.20226779431743:scovhsp_sum=808.1:send_avg=141.0:send_max=166.0:send_min=119.0:send_std=16.431676725154983:send_sum=1692.0:sstart_avg=17.416666666666668:sstart_max=56.0:sstart_min=1.0:sstart_std=15.453498181984752:sstart_sum=209.0],16c8abd5-e8f5-4562-8fb6-07fc2c25cc92_1@MCPsignal.36.169:5e-09[&&NHX:Sample=rhiztom3:Type=capture:capture_class=c__Gammaproteobacteria:capture_domain=d__Bacteria:capture_family=f__Pseudomonadaceae:capture_genus=g__Pseudomonas_E:capture_order=o__Pseudomonadales:capture_phylum=p__Proteobacteria:capture_species=s__Pseudomonas_E sp002483005:heptad=MCP-40H])0:5e-09[&&NHX:Sample_counter=rhizpot1--1||rhizpot3--1||rhiztom2--2||rhiztom3--38:Type_counter=capture--42:besthit_avg=94.7:besthit_max=96.6:besthit_min=85.7:besthit_std=3.0045420162268854:besthit_sum=1136.4:bitscore_avg=208.58333333333334:bitscore_max=245.0:bitscore_min=156.0:bitscore_std=26.98301935168363:bitscore_sum=2503.0:capture_class_counter=c__Desulfovibrionia--1||c__Gammaproteobacteria--41:capture_domain_counter=d__Bacteria--42:capture_family_counter=f__Aquaspirillaceae--1||f__Desulfovibrionaceae--1||f__Gallionellaceae--1||f__Pseudomonadaceae--38||f__Rhodocyclaceae--1:capture_genus_counter=g__PALSA-1006--1||g__Pseudomonas_E--38||g__Rivicola--1||g__Solidesulfovibrio--1||g__Sterolibacterium--1:capture_order_counter=o__Burkholderiales--3||o__Desulfovibrionales--1||o__Pseudomonadales--38:capture_phylum_counter=p__Desulfobacterota_I--1||p__Proteobacteria--41:capture_species_counter=s__PALSA-1006 sp004297065--1||s__Pseudomonas_E brassicae--1||s__Pseudomonas_E sp002483005--36||s__Pseudomonas_E sp012935755--1||s__Rivicola sp002002905--1||s__Solidesulfovibrio magneticus_A--1||s__Sterolibacterium sp018062105--1:evalue_avg=1.6916666707725e-50:evalue_max=2.03e-49:evalue_min=7.41e-84:evalue_std=5.860105230981698e-50:evalue_sum=2.030000004927e-49:gapopen_avg=0.25:gapopen_max=1.0:gapopen_min=0.0:gapopen_std=0.45226701686664544:gapopen_sum=3.0:gtdb_class_counter=:gtdb_domain_counter=:gtdb_family_counter=:gtdb_genus_counter=:gtdb_order_counter=:gtdb_phylum_counter=:gtdb_species_counter=:heptad_counter=MCP-24H--3||MCP-40H--39:lbd_counter=:length_avg=124.75:length_max=150.0:length_min=103.0:length_std=15.202422055831642:length_sum=1497.0:mismatch_avg=6.333333333333333:mismatch_max=15.0:mismatch_min=4.0:mismatch_std=3.1430539096216403:mismatch_sum=76.0:name=N507876:qcovhsp_avg=99.04166666666667:qcovhsp_max=100.0:qcovhsp_min=96.0:qcovhsp_std=1.4878039541756183:qcovhsp_sum=1188.5:qend_avg=125.33333333333333:qend_max=152.0:qend_min=103.0:qend_std=15.40562667772179:qend_sum=1504.0:qstart_avg=1.6666666666666667:qstart_max=6.0:qstart_min=1.0:qstart_std=1.614329769923297:qstart_sum=20.0:ref_name_counter=RS_GCF_018524365.1_protein.faa_NZ_JAEKFT010000018.1_26@PF00015_full_PFAM.474.659--12:scovhsp_avg=67.34166666666667:scovhsp_max=81.1:scovhsp_min=55.7:scovhsp_std=8.20226779431743:scovhsp_sum=808.1:send_avg=141.0:send_max=166.0:send_min=119.0:send_std=16.431676725154983:send_sum=1692.0:sstart_avg=17.416666666666668:sstart_max=56.0:sstart_min=1.0:sstart_std=15.453498181984752:sstart_sum=209.0])0:5e-09[&&NHX:Sample_counter=rhizpot1--1||rhizpot3--1||rhiztom2--3||rhiztom3--43:Type_counter=capture--48:besthit_avg=95.0875:besthit_max=96.6:besthit_min=85.7:besthit_std=2.674789711360501:besthit_sum=1521.4:bitscore_avg=220.0:bitscore_max=273.0:bitscore_min=156.0:bitscore_std=31.41973901864877:bitscore_sum=3520.0:capture_class_counter=c__Desulfovibrionia--1||c__Gammaproteobacteria--47:capture_domain_counter=d__Bacteria--48:capture_family_counter=f__Aquaspirillaceae--1||f__Desulfovibrionaceae--1||f__Gallionellaceae--1||f__Pseudomonadaceae--44||f__Rhodocyclaceae--1:capture_genus_counter=g__PALSA-1006--1||g__Pseudomonas_E--44||g__Rivicola--1||g__Solidesulfovibrio--1||g__Sterolibacterium--1:capture_order_counter=o__Burkholderiales--3||o__Desulfovibrionales--1||o__Pseudomonadales--44:capture_phylum_counter=p__Desulfobacterota_I--1||p__Proteobacteria--47:capture_species_counter=s__PALSA-1006 sp004297065--1||s__Pseudomonas_E brassicae--1||s__Pseudomonas_E sp002483005--42||s__Pseudomonas_E sp012935755--1||s__Rivicola sp002002905--1||s__Solidesulfovibrio magneticus_A--1||s__Sterolibacterium sp018062105--1:evalue_avg=1.268750003079375e-50:evalue_max=2.03e-49:evalue_min=9.13e-95:evalue_std=5.074999999178833e-50:evalue_sum=2.030000004927e-49:gapopen_avg=0.3125:gapopen_max=1.0:gapopen_min=0.0:gapopen_std=0.47871355387816905:gapopen_sum=5.0:gtdb_class_counter=:gtdb_domain_counter=:gtdb_family_counter=:gtdb_genus_counter=:gtdb_order_counter=:gtdb_phylum_counter=:gtdb_species_counter=:heptad_counter=MCP-24H--3||MCP-40H--45:lbd_counter=:length_avg=131.875:length_max=164.0:length_min=103.0:length_std=18.575521526998912:length_sum=2110.0:mismatch_avg=6.0625:mismatch_max=15.0:mismatch_min=4.0:mismatch_std=2.7681221071332818:mismatch_sum=97.0:name=N507877:qcovhsp_avg=99.28125:qcovhsp_max=100.0:qcovhsp_min=96.0:qcovhsp_std=1.3442315028793712:qcovhsp_sum=1588.5:qend_avg=132.3125:qend_max=164.0:qend_min=103.0:qend_std=18.521046586698784:qend_sum=2117.0:qstart_avg=1.5:qstart_max=6.0:qstart_min=1.0:qstart_std=1.4142135623730951:qstart_sum=24.0:ref_name_counter=RS_GCF_018524365.1_protein.faa_NZ_JAEKFT010000018.1_26@PF00015_full_PFAM.474.659--16:scovhsp_avg=71.14375:scovhsp_max=88.6:scovhsp_min=55.7:scovhsp_std=9.978574965060558:scovhsp_sum=1138.3:send_avg=147.25:send_max=166.0:send_min=119.0:send_std=17.97220075561143:send_sum=2356.0:sstart_avg=16.625:sstart_max=56.0:sstart_min=1.0:sstart_std=13.81725973797506:sstart_sum=266.0],(((((((((b7516d06-6ca2-4f83-9ba8-7175f22ab80c_4@MCPsignal.221.326:0.0429063[&&NHX:Sample=rhiztom3:Type=capture:besthit=88.7:bitscore=155.0:capture_class=c__Gammaproteobacteria:capture_domain=d__Bacteria:capture_family=f__Ga0077523:capture_genus=g__Ga0077526:capture_order=o__Burkholderiales:capture_phylum=p__Proteobacteria:capture_species=s__Ga0077526 sp001464895:evalue=4.38e-49:gapopen=2.0:heptad=MCP-40H:length=106.0:mismatch=10.0:qcovhsp=100.0:qend=105.0:qstart=1.0:ref_name=RS_GCF_018524365.1_protein.faa_NZ_JAEKFT010000018.1_26@PF00015_full_PFAM.474.659:scovhsp=56.8:send=162.0:sstart=58.0],(2a78fc62-54e8-4434-b701-f16e3193c996_3@MCPsignal.162.243:5e-09[&&NHX:Sample=rhiztom3:Type=capture:capture_class=c__Gammaproteobacteria:capture_domain=d__Bacteria:capture_family=f__Chromobacteriaceae:capture_genus=g__Pseudogulbenkiania:capture_order=o__Burkholderiales:capture_phylum=p__Proteobacteria:capture_species=s__Pseudogulbenkiania sp016192025:heptad=MCP-40H],5649ae93-6795-49b0-b8da-4a3c67d2e48c_4@MCPsignal.20.107:0.0300883[&&NHX:Sample=rhiztom3:Type=capture:capture_class=c__Gammaproteobacteria:capture_domain=d__Bacteria:capture_family=f__Chromobacteriaceae:capture_genus=g__Pseudogulbenkiania:capture_order=o__Burkholderiales:capture_phylum=p__Proteobacteria:capture_species=s__Pseudogulbenkiania sp016192025:heptad=MCP-40H])0:5e-09[&&NHX:Sample_counter=rhiztom3--2:Type_counter=capture--2:capture_class_counter=c__Gammaproteobacteria--2:capture_domain_counter=d__Bacteria--2:capture_family_counter=f__Chromobacteriaceae--2:capture_genus_counter=g__Pseudogulbenkiania--2:capture_order_counter=o__Burkholderiales--2:capture_phylum_counter=p__Proteobacteria--2:capture_species_counter=s__Pseudogulbenkiania sp016192025--2:gtdb_class_counter=:gtdb_domain_counter=:gtdb_family_counter=:gtdb_genus_counter=:gtdb_order_counter=:gtdb_phylum_counter=:gtdb_species_counter=:heptad_counter=MCP-40H--2:lbd_counter=:name=N507881:ref_name_counter=])0:5e-09[&&NHX:Sample_counter=rhiztom3--3:Type_counter=capture--3:besthit_avg=88.7:besthit_max=88.7:besthit_min=88.7:besthit_std=0:besthit_sum=88.7:bitscore_avg=155.0:bitscore_max=155.0:bitscore_min=155.0:bitscore_std=0:bitscore_sum=155.0:capture_class_counter=c__Gammaproteobacteria--3:capture_domain_counter=d__Bacteria--3:capture_family_counter=f__Chromobacteriaceae--2||f__Ga0077523--1:capture_genus_counter=g__Ga0077526--1||g__Pseudogulbenkiania--2:capture_order_counter=o__Burkholderiales--3:capture_phylum_counter=p__Proteobacteria--3:capture_species_counter=s__Ga0077526 sp001464895--1||s__Pseudogulbenkiania sp016192025--2:evalue_avg=4.38e-49:evalue_max=4.38e-49:evalue_min=4.38e-49:evalue_std=0:evalue_sum=4.38e-49:gapopen_avg=2.0:gapopen_max=2.0:gapopen_min=2.0:gapopen_std=0:gapopen_sum=2.0:gtdb_class_counter=:gtdb_domain_counter=:gtdb_family_counter=:gtdb_genus_counter=:gtdb_order_counter=:gtdb_phylum_counter=:gtdb_species_counter=:heptad_counter=MCP-40H--3:lbd_counter=:length_avg=106.0:length_max=106.0:length_min=106.0:length_std=0:length_sum=106.0:mismatch_avg=10.0:mismatch_max=10.0:mismatch_min=10.0:mismatch_std=0:mismatch_sum=10.0:name=N507882:qcovhsp_avg=100.0:qcovhsp_max=100.0:qcovhsp_min=100.0:qcovhsp_std=0:qcovhsp_sum=100.0:qend_avg=105.0:qend_max=105.0:qend_min=105.0:qend_std=0:qend_sum=105.0:qstart_avg=1.0:qstart_max=1.0:qstart_min=1.0:qstart_std=0:qstart_sum=1.0:ref_name_counter=RS_GCF_018524365.1_protein.faa_NZ_JAEKFT010000018.1_26@PF00015_full_PFAM.474.659--1:scovhsp_avg=56.8:scovhsp_max=56.8:scovhsp_min=56.8:scovhsp_std=0:scovhsp_sum=56.8:send_avg=162.0:send_max=162.0:send_min=162.0:send_std=0:send_sum=162.0:sstart_avg=58.0:sstart_max=58.0:sstart_min=58.0:sstart_std=0:sstart_sum=58.0],((d1d9252d-f211-4e2c-a788-1e2c57d434e3_3@MCPsignal.203.270:0.00923142,((RS_GCF_009834785.1_protein.faa_NZ_WUYX01000002.1_38@PF00015_full_PFAM.1.2.73:2.64028[&&NHX:Type=GTDB:gtdb_class=c__Halobacteria:gtdb_domain=d__Archaea:gtdb_family=f__Natrialbaceae:gtdb_genus=g__Natronorubrum:gtdb_order=o__Halobacteriales:gtdb_phylum=p__Halobacteriota:gtdb_species=s__Natronorubrum halalkaliphilum:species=d__Archaea_p__Halobacteriota_c__Halobacteria_o__Halobacteriales_f__Natrialbaceae_g__Natronorubrum_s__Natronorubrum halalkaliphilum],(GB_GCA_017634675.1_protein.faa_JAGBMX010000034.1_75@PF00015_full_PFAM.1.491.564:6e-09[&&NHX:Type=GTDB:gtdb_class=c__Negativicutes:gtdb_domain=d__Bacteria:gtdb_family=f__Selenomonadaceae:gtdb_genus=g__RGIG9201:gtdb_order=o__Selenomonadales:gtdb_phylum=p__Firmicutes_C:gtdb_species=s__RGIG9201 sp017634675:heptad=MCP-44H:species=d__Bacteria_p__Firmicutes_C_c__Negativicutes_o__Selenomonadales_f__Selenomonadaceae_g__RGIG9201_s__RGIG9201 sp017634675],(GB_GCA_017635875.1_protein.faa_JAGBKP010000061.1_24@PF00015_full_PFAM.1.491.563:0.0476963[&&NHX:Type=GTDB:gtdb_class=c__Negativicutes:gtdb_domain=d__Bacteria:gtdb_family=f__Selenomonadaceae:gtdb_genus=g__RGIG9201:gtdb_order=o__Selenomonadales:gtdb_phylum=p__Firmicutes_C:gtdb_species=s__RGIG9201 sp017635875:heptad=MCP-44H:species=d__Bacteria_p__Firmicutes_C_c__Negativicutes_o__Selenomonadales_f__Selenomonadaceae_g__RGIG9201_s__RGIG9201 sp017635875],(GB_GCA_902801565.1_protein.faa_CADCIX010000004.1_73@PF00015_full_PFAM.1.491.562:0[&&NHX:Type=GTDB:gtdb_class=c__Negativicutes:gtdb_domain=d__Bacteria:gtdb_family=f__Selenomonadaceae:gtdb_genus=g__UBA3796:gtdb_order=o__Selenomonadales:gtdb_phylum=p__Firmicutes_C:gtdb_species=s__UBA3796 sp902801565:heptad=MCP-44H:species=d__Bacteria_p__Firmicutes_C_c__Negativicutes_o__Selenomonadales_f__Selenomonadaceae_g__UBA3796_s__UBA3796 sp902801565],GB_GCA_900313545.1_protein.faa_OMRS01000355.1_4@PF00015_full_PFAM.1.434.505:0[&&NHX:Type=GTDB:gtdb_class=c__Clostridia:gtdb_domain=d__Bacteria:gtdb_family=f__CAG-74:gtdb_genus=g__Ventricola:gtdb_order=o__Christensenellales:gtdb_phylum=p__Firmicutes_A:gtdb_species=s__Ventricola sp900313545:heptad=MCP-44H:species=d__Bacteria_p__Firmicutes_A_c__Clostridia_o__Christensenellales_f__CAG-74_g__Ventricola_s__Ventricola sp900313545]):0.13406[&&NHX:Sample_counter=:Type_counter=GTDB--2:capture_class_counter=:capture_domain_counter=:capture_family_counter=:capture_genus_counter=:capture_order_counter=:capture_phylum_counter=:capture_species_counter=:evoltype=D:gtdb_class_counter=c__Clostridia--1||c__Negativicutes--1:gtdb_domain_counter=d__Bacteria--2:gtdb_family_counter=f__CAG-74--1||f__Selenomonadaceae--1:gtdb_genus_counter=g__UBA3796--1||g__Ventricola--1:gtdb_order_counter=o__Christensenellales--1||o__Selenomonadales--1:gtdb_phylum_counter=p__Firmicutes_A--1||p__Firmicutes_C--1:gtdb_species_counter=s__UBA3796 sp902801565--1||s__Ventricola sp900313545--1:heptad_counter=MCP-44H--2:lbd_counter=:lca=d__Bacteria:lca_tree=d__Bacteria:name=N507889:ref_name_counter=])0:5e-09[&&NHX:Sample_counter=:Type_counter=GTDB--3:capture_class_counter=:capture_domain_counter=:capture_family_counter=:capture_genus_counter=:capture_order_counter=:capture_phylum_counter=:capture_species_counter=:evoltype=D:gtdb_class_counter=c__Clostridia--1||c__Negativicutes--2:gtdb_domain_counter=d__Bacteria--3:gtdb_family_counter=f__CAG-74--1||f__Selenomonadaceae--2:gtdb_genus_counter=g__RGIG9201--1||g__UBA3796--1||g__Ventricola--1:gtdb_order_counter=o__Christensenellales--1||o__Selenomonadales--2:gtdb_phylum_counter=p__Firmicutes_A--1||p__Firmicutes_C--2:gtdb_species_counter=s__RGIG9201 sp017635875--1||s__UBA3796 sp902801565--1||s__Ventricola sp900313545--1:heptad_counter=MCP-44H--3:lbd_counter=:lca=d__Bacteria:lca_tree=d__Bacteria:name=N507890:ref_name_counter=])0.99:5.98971[&&NHX:Sample_counter=:Type_counter=GTDB--4:capture_class_counter=:capture_domain_counter=:capture_family_counter=:capture_genus_counter=:capture_order_counter=:capture_phylum_counter=:capture_species_counter=:evoltype=D:gtdb_class_counter=c__Clostridia--1||c__Negativicutes--3:gtdb_domain_counter=d__Bacteria--4:gtdb_family_counter=f__CAG-74--1||f__Selenomonadaceae--3:gtdb_genus_counter=g__RGIG9201--2||g__UBA3796--1||g__Ventricola--1:gtdb_order_counter=o__Christensenellales--1||o__Selenomonadales--3:gtdb_phylum_counter=p__Firmicutes_A--1||p__Firmicutes_C--3:gtdb_species_counter=s__RGIG9201 sp017634675--1||s__RGIG9201 sp017635875--1||s__UBA3796 sp902801565--1||s__Ventricola sp900313545--1:heptad_counter=MCP-44H--4:lbd_counter=:lca=d__Bacteria:lca_tree=d__Bacteria:name=N507891:ref_name_counter=])0.842:2.02832[&&NHX:Sample_counter=:Type_counter=GTDB--5:capture_class_counter=:capture_domain_counter=:capture_family_counter=:capture_genus_counter=:capture_order_counter=:capture_phylum_counter=:capture_species_counter=:gtdb_class_counter=c__Clostridia--1||c__Halobacteria--1||c__Negativicutes--3:gtdb_domain_counter=d__Archaea--1||d__Bacteria--4:gtdb_family_counter=f__CAG-74--1||f__Natrialbaceae--1||f__Selenomonadaceae--3:gtdb_genus_counter=g__Natronorubrum--1||g__RGIG9201--2||g__UBA3796--1||g__Ventricola--1:gtdb_order_counter=o__Christensenellales--1||o__Halobacteriales--1||o__Selenomonadales--3:gtdb_phylum_counter=p__Firmicutes_A--1||p__Firmicutes_C--3||p__Halobacteriota--1:gtdb_species_counter=s__Natronorubrum halalkaliphilum--1||s__RGIG9201 sp017634675--1||s__RGIG9201 sp017635875--1||s__UBA3796 sp902801565--1||s__Ventricola sp900313545--1:heptad_counter=MCP-44H--4:lbd_counter=:name=N507892:ref_name_counter=],c975c783-f4ca-4ad6-b26e-156285113988_5@MCPsignal.41.131:5e-09[&&NHX:Sample=rhiztom3:Type=capture:capture_class=c__Gammaproteobacteria:capture_domain=d__Bacteria:capture_family=f__Rhodocyclaceae:capture_genus=g__Azonexus:capture_order=o__Burkholderiales:capture_phylum=p__Proteobacteria:capture_species=s__Azonexus sp016721185:heptad=MCP-40H])0.754:0.0198025[&&NHX:Sample_counter=rhiztom3--1:Type_counter=GTDB--5||capture--1:capture_class_counter=c__Gammaproteobacteria--1:capture_domain_counter=d__Bacteria--1:capture_family_counter=f__Rhodocyclaceae--1:capture_genus_counter=g__Azonexus--1:capture_order_counter=o__Burkholderiales--1:capture_phylum_counter=p__Proteobacteria--1:capture_species_counter=s__Azonexus sp016721185--1:gtdb_class_counter=c__Clostridia--1||c__Halobacteria--1||c__Negativicutes--3:gtdb_domain_counter=d__Archaea--1||d__Bacteria--4:gtdb_family_counter=f__CAG-74--1||f__Natrialbaceae--1||f__Selenomonadaceae--3:gtdb_genus_counter=g__Natronorubrum--1||g__RGIG9201--2||g__UBA3796--1||g__Ventricola--1:gtdb_order_counter=o__Christensenellales--1||o__Halobacteriales--1||o__Selenomonadales--3:gtdb_phylum_counter=p__Firmicutes_A--1||p__Firmicutes_C--3||p__Halobacteriota--1:gtdb_species_counter=s__Natronorubrum halalkaliphilum--1||s__RGIG9201 sp017634675--1||s__RGIG9201 sp017635875--1||s__UBA3796 sp902801565--1||s__Ventricola sp900313545--1:heptad_counter=MCP-40H--1||MCP-44H--4:lbd_counter=:name=N507894:ref_name_counter=])0.247:0.0136456[&&NHX:Sample_counter=rhiztom3--1:Type_counter=GTDB--5||capture--1:capture_class_counter=c__Gammaproteobacteria--1:capture_domain_counter=d__Bacteria--1:capture_family_counter=f__Rhodocyclaceae--1:capture_genus_counter=g__Azonexus--1:capture_order_counter=o__Burkholderiales--1:capture_phylum_counter=p__Proteobacteria--1:capture_species_counter=s__Azonexus sp016721185--1:gtdb_class_counter=c__Clostridia--1||c__Halobacteria--1||c__Negativicutes--3:gtdb_domain_counter=d__Archaea--1||d__Bacteria--4:gtdb_family_counter=f__CAG-74--1||f__Natrialbaceae--1||f__Selenomonadaceae--3:gtdb_genus_counter=g__Natronorubrum--1||g__RGIG9201--2||g__UBA3796--1||g__Ventricola--1:gtdb_order_counter=o__Christensenellales--1||o__Halobacteriales--1||o__Selenomonadales--3:gtdb_phylum_counter=p__Firmicutes_A--1||p__Firmicutes_C--3||p__Halobacteriota--1:gtdb_species_counter=s__Natronorubrum halalkaliphilum--1||s__RGIG9201 sp017634675--1||s__RGIG9201 sp017635875--1||s__UBA3796 sp902801565--1||s__Ventricola sp900313545--1:heptad_counter=MCP-40H--1||MCP-44H--4:lbd_counter=:name=N507895:ref_name_counter=],(RS_GCF_000821085.1_protein.faa_NZ_CCXR01000001.1_672@PF00015_full_PFAM.2.243.321:5.3959[&&NHX:Type=GTDB:gtdb_class=c__Bacilli:gtdb_domain=d__Bacteria:gtdb_family=f__DSM-18226:gtdb_genus=g__Bacillus_D:gtdb_order=o__Bacillales_B:gtdb_phylum=p__Firmicutes:gtdb_species=s__Bacillus_D sp000821085:heptad=MCP-44H:species=d__Bacteria_p__Firmicutes_c__Bacilli_o__Bacillales_B_f__DSM-18226_g__Bacillus_D_s__Bacillus_D sp000821085],(43599c64-7154-49b9-a807-b2e878eed123_1@MCPsignal.23.91:0[&&NHX:Sample=rhiztom3:Type=capture:capture_class=c__Gammaproteobacteria:capture_domain=d__Bacteria:capture_family=f__Chromobacteriaceae:capture_genus=g__Pseudogulbenkiania:capture_order=o__Burkholderiales:capture_phylum=p__Proteobacteria:capture_species=s__Pseudogulbenkiania sp016192025:heptad=MCP-40H],71902738-b190-4bb1-b97e-fad28096026d_1@MCPsignal.23.91:0[&&NHX:Sample=rhiztom3:Type=capture:capture_class=c__Gammaproteobacteria:capture_domain=d__Bacteria:capture_family=f__Chromobacteriaceae:capture_genus=g__Pseudogulbenkiania:capture_order=o__Burkholderiales:capture_phylum=p__Proteobacteria:capture_species=s__Pseudogulbenkiania sp016192025:heptad=MCP-40H]):5e-09[&&NHX:Sample_counter=rhiztom3--2:Type_counter=capture--2:capture_class_counter=c__Gammaproteobacteria--2:capture_domain_counter=d__Bacteria--2:capture_family_counter=f__Chromobacteriaceae--2:capture_genus_counter=g__Pseudogulbenkiania--2:capture_order_counter=o__Burkholderiales--2:capture_phylum_counter=p__Proteobacteria--2:capture_species_counter=s__Pseudogulbenkiania sp016192025--2:gtdb_class_counter=:gtdb_domain_counter=:gtdb_family_counter=:gtdb_genus_counter=:gtdb_order_counter=:gtdb_phylum_counter=:gtdb_species_counter=:heptad_counter=MCP-40H--2:lbd_counter=:name=N507899:ref_name_counter=])0:5e-09[&&NHX:Sample_counter=rhiztom3--2:Type_counter=GTDB--1||capture--2:capture_class_counter=c__Gammaproteobacteria--2:capture_domain_counter=d__Bacteria--2:capture_family_counter=f__Chromobacteriaceae--2:capture_genus_counter=g__Pseudogulbenkiania--2:capture_order_counter=o__Burkholderiales--2:capture_phylum_counter=p__Proteobacteria--2:capture_species_counter=s__Pseudogulbenkiania sp016192025--2:gtdb_class_counter=c__Bacilli--1:gtdb_domain_counter=d__Bacteria--1:gtdb_family_counter=f__DSM-18226--1:gtdb_genus_counter=g__Bacillus_D--1:gtdb_order_counter=o__Bacillales_B--1:gtdb_phylum_counter=p__Firmicutes--1:gtdb_species_counter=s__Bacillus_D sp000821085--1:heptad_counter=MCP-40H--2||MCP-44H--1:lbd_counter=:lca_tree=s__Bacillus_D sp000821085:name=N507900:ref_name_counter=])0.589:0.00443536[&&NHX:Sample_counter=rhiztom3--3:Type_counter=GTDB--6||capture--3:capture_class_counter=c__Gammaproteobacteria--3:capture_domain_counter=d__Bacteria--3:capture_family_counter=f__Chromobacteriaceae--2||f__Rhodocyclaceae--1:capture_genus_counter=g__Azonexus--1||g__Pseudogulbenkiania--2:capture_order_counter=o__Burkholderiales--3:capture_phylum_counter=p__Proteobacteria--3:capture_species_counter=s__Azonexus sp016721185--1||s__Pseudogulbenkiania sp016192025--2:gtdb_class_counter=c__Bacilli--1||c__Clostridia--1||c__Halobacteria--1||c__Negativicutes--3:gtdb_domain_counter=d__Archaea--1||d__Bacteria--5:gtdb_family_counter=f__CAG-74--1||f__DSM-18226--1||f__Natrialbaceae--1||f__Selenomonadaceae--3:gtdb_genus_counter=g__Bacillus_D--1||g__Natronorubrum--1||g__RGIG9201--2||g__UBA3796--1||g__Ventricola--1:gtdb_order_counter=o__Bacillales_B--1||o__Christensenellales--1||o__Halobacteriales--1||o__Selenomonadales--3:gtdb_phylum_counter=p__Firmicutes--1||p__Firmicutes_A--1||p__Firmicutes_C--3||p__Halobacteriota--1:gtdb_species_counter=s__Bacillus_D sp000821085--1||s__Natronorubrum halalkaliphilum--1||s__RGIG9201 sp017634675--1||s__RGIG9201 sp017635875--1||s__UBA3796 sp902801565--1||s__Ventricola sp900313545--1:heptad_counter=MCP-40H--3||MCP-44H--5:lbd_counter=:name=N507901:ref_name_counter=])0:5e-09[&&NHX:Sample_counter=rhiztom3--6:Type_counter=GTDB--6||capture--6:besthit_avg=88.7:besthit_max=88.7:besthit_min=88.7:besthit_std=0:besthit_sum=88.7:bitscore_avg=155.0:bitscore_max=155.0:bitscore_min=155.0:bitscore_std=0:bitscore_sum=155.0:capture_class_counter=c__Gammaproteobacteria--6:capture_domain_counter=d__Bacteria--6:capture_family_counter=f__Chromobacteriaceae--4||f__Ga0077523--1||f__Rhodocyclaceae--1:capture_genus_counter=g__Azonexus--1||g__Ga0077526--1||g__Pseudogulbenkiania--4:capture_order_counter=o__Burkholderiales--6:capture_phylum_counter=p__Proteobacteria--6:capture_species_counter=s__Azonexus sp016721185--1||s__Ga0077526 sp001464895--1||s__Pseudogulbenkiania sp016192025--4:evalue_avg=4.38e-49:evalue_max=4.38e-49:evalue_min=4.38e-49:evalue_std=0:evalue_sum=4.38e-49:gapopen_avg=2.0:gapopen_max=2.0:gapopen_min=2.0:gapopen_std=0:gapopen_sum=2.0:gtdb_class_counter=c__Bacilli--1||c__Clostridia--1||c__Halobacteria--1||c__Negativicutes--3:gtdb_domain_counter=d__Archaea--1||d__Bacteria--5:gtdb_family_counter=f__CAG-74--1||f__DSM-18226--1||f__Natrialbaceae--1||f__Selenomonadaceae--3:gtdb_genus_counter=g__Bacillus_D--1||g__Natronorubrum--1||g__RGIG9201--2||g__UBA3796--1||g__Ventricola--1:gtdb_order_counter=o__Bacillales_B--1||o__Christensenellales--1||o__Halobacteriales--1||o__Selenomonadales--3:gtdb_phylum_counter=p__Firmicutes--1||p__Firmicutes_A--1||p__Firmicutes_C--3||p__Halobacteriota--1:gtdb_species_counter=s__Bacillus_D sp000821085--1||s__Natronorubrum halalkaliphilum--1||s__RGIG9201 sp017634675--1||s__RGIG9201 sp017635875--1||s__UBA3796 sp902801565--1||s__Ventricola sp900313545--1:heptad_counter=MCP-40H--6||MCP-44H--5:lbd_counter=:length_avg=106.0:length_max=106.0:length_min=106.0:length_std=0:length_sum=106.0:mismatch_avg=10.0:mismatch_max=10.0:mismatch_min=10.0:mismatch_std=0:mismatch_sum=10.0:name=N507902:qcovhsp_avg=100.0:qcovhsp_max=100.0:qcovhsp_min=100.0:qcovhsp_std=0:qcovhsp_sum=100.0:qend_avg=105.0:qend_max=105.0:qend_min=105.0:qend_std=0:qend_sum=105.0:qstart_avg=1.0:qstart_max=1.0:qstart_min=1.0:qstart_std=0:qstart_sum=1.0:ref_name_counter=RS_GCF_018524365.1_protein.faa_NZ_JAEKFT010000018.1_26@PF00015_full_PFAM.474.659--1:scovhsp_avg=56.8:scovhsp_max=56.8:scovhsp_min=56.8:scovhsp_std=0:scovhsp_sum=56.8:send_avg=162.0:send_max=162.0:send_min=162.0:send_std=0:send_sum=162.0:sstart_avg=58.0:sstart_max=58.0:sstart_min=58.0:sstart_std=0:sstart_sum=58.0],2f4d2a13-3574-4d11-94ea-8a37f5b460d6_3@MCPsignal.22.117:5e-09[&&NHX:Sample=rhiztom3:Type=capture:besthit=95.8:bitscore=159.0:capture_class=c__Gammaproteobacteria:capture_domain=d__Bacteria:capture_family=f__Chromobacteriaceae:capture_genus=g__Chromobacterium:capture_order=o__Burkholderiales:capture_phylum=p__Proteobacteria:capture_species=s__Chromobacterium subtsugae:evalue=1.25e-50:gapopen=0.0:heptad=MCP-40H:length=95.0:mismatch=4.0:qcovhsp=100.0:qend=95.0:qstart=1.0:ref_name=RS_GCF_018524365.1_protein.faa_NZ_JAEKFT010000018.1_26@PF00015_full_PFAM.474.659:scovhsp=51.4:send=166.0:sstart=72.0])0:5e-09[&&NHX:Sample_counter=rhiztom3--7:Type_counter=GTDB--6||capture--7:besthit_avg=92.25:besthit_max=95.8:besthit_min=88.7:besthit_std=5.020458146424484:besthit_sum=184.5:bitscore_avg=157.0:bitscore_max=159.0:bitscore_min=155.0:bitscore_std=2.8284271247461903:bitscore_sum=314.0:capture_class_counter=c__Gammaproteobacteria--7:capture_domain_counter=d__Bacteria--7:capture_family_counter=f__Chromobacteriaceae--5||f__Ga0077523--1||f__Rhodocyclaceae--1:capture_genus_counter=g__Azonexus--1||g__Chromobacterium--1||g__Ga0077526--1||g__Pseudogulbenkiania--4:capture_order_counter=o__Burkholderiales--7:capture_phylum_counter=p__Proteobacteria--7:capture_species_counter=s__Azonexus sp016721185--1||s__Chromobacterium subtsugae--1||s__Ga0077526 sp001464895--1||s__Pseudogulbenkiania sp016192025--4:evalue_avg=2.2525e-49:evalue_max=4.38e-49:evalue_min=1.25e-50:evalue_std=3.00873935394876e-49:evalue_sum=4.505e-49:gapopen_avg=1.0:gapopen_max=2.0:gapopen_min=0.0:gapopen_std=1.4142135623730951:gapopen_sum=2.0:gtdb_class_counter=c__Bacilli--1||c__Clostridia--1||c__Halobacteria--1||c__Negativicutes--3:gtdb_domain_counter=d__Archaea--1||d__Bacteria--5:gtdb_family_counter=f__CAG-74--1||f__DSM-18226--1||f__Natrialbaceae--1||f__Selenomonadaceae--3:gtdb_genus_counter=g__Bacillus_D--1||g__Natronorubrum--1||g__RGIG9201--2||g__UBA3796--1||g__Ventricola--1:gtdb_order_counter=o__Bacillales_B--1||o__Christensenellales--1||o__Halobacteriales--1||o__Selenomonadales--3:gtdb_phylum_counter=p__Firmicutes--1||p__Firmicutes_A--1||p__Firmicutes_C--3||p__Halobacteriota--1:gtdb_species_counter=s__Bacillus_D sp000821085--1||s__Natronorubrum halalkaliphilum--1||s__RGIG9201 sp017634675--1||s__RGIG9201 sp017635875--1||s__UBA3796 sp902801565--1||s__Ventricola sp900313545--1:heptad_counter=MCP-40H--7||MCP-44H--5:lbd_counter=:length_avg=100.5:length_max=106.0:length_min=95.0:length_std=7.7781745930520225:length_sum=201.0:mismatch_avg=7.0:mismatch_max=10.0:mismatch_min=4.0:mismatch_std=4.242640687119285:mismatch_sum=14.0:name=N507904:qcovhsp_avg=100.0:qcovhsp_max=100.0:qcovhsp_min=100.0:qcovhsp_std=0.0:qcovhsp_sum=200.0:qend_avg=100.0:qend_max=105.0:qend_min=95.0:qend_std=7.0710678118654755:qend_sum=200.0:qstart_avg=1.0:qstart_max=1.0:qstart_min=1.0:qstart_std=0.0:qstart_sum=2.0:ref_name_counter=RS_GCF_018524365.1_protein.faa_NZ_JAEKFT010000018.1_26@PF00015_full_PFAM.474.659--2:scovhsp_avg=54.099999999999994:scovhsp_max=56.8:scovhsp_min=51.4:scovhsp_std=3.8183766184073553:scovhsp_sum=108.19999999999999:send_avg=164.0:send_max=166.0:send_min=162.0:send_std=2.8284271247461903:send_sum=328.0:sstart_avg=65.0:sstart_max=72.0:sstart_min=58.0:sstart_std=9.899494936611665:sstart_sum=130.0],11149708-974e-40f6-8954-c3159cb2264a_1@MCPsignal.22.122:5e-09[&&NHX:Sample=rhiztom3:Type=capture:besthit=95.0:bitscore=166.0:capture_class=c__Gammaproteobacteria:capture_domain=d__Bacteria:capture_family=f__Aquaspirillaceae:capture_genus=g__Rivicola:capture_order=o__Burkholderiales:capture_phylum=p__Proteobacteria:capture_species=s__Rivicola pingtungensis:evalue=1.4e-53:gapopen=0.0:heptad=MCP-40H:length=100.0:mismatch=5.0:qcovhsp=100.0:qend=100.0:qstart=1.0:ref_name=RS_GCF_018524365.1_protein.faa_NZ_JAEKFT010000018.1_26@PF00015_full_PFAM.474.659:scovhsp=54.1:send=166.0:sstart=67.0])0.724:0.0162889[&&NHX:Sample_counter=rhiztom3--8:Type_counter=GTDB--6||capture--8:besthit_avg=93.16666666666667:besthit_max=95.8:besthit_min=88.7:besthit_std=3.8888730158406193:besthit_sum=279.5:bitscore_avg=160.0:bitscore_max=166.0:bitscore_min=155.0:bitscore_std=5.5677643628300215:bitscore_sum=480.0:capture_class_counter=c__Gammaproteobacteria--8:capture_domain_counter=d__Bacteria--8:capture_family_counter=f__Aquaspirillaceae--1||f__Chromobacteriaceae--5||f__Ga0077523--1||f__Rhodocyclaceae--1:capture_genus_counter=g__Azonexus--1||g__Chromobacterium--1||g__Ga0077526--1||g__Pseudogulbenkiania--4||g__Rivicola--1:capture_order_counter=o__Burkholderiales--8:capture_phylum_counter=p__Proteobacteria--8:capture_species_counter=s__Azonexus sp016721185--1||s__Chromobacterium subtsugae--1||s__Ga0077526 sp001464895--1||s__Pseudogulbenkiania sp016192025--4||s__Rivicola pingtungensis--1:evalue_avg=1.5017133333333335e-49:evalue_max=4.38e-49:evalue_min=1.4e-53:evalue_std=2.493451043540525e-49:evalue_sum=4.50514e-49:gapopen_avg=0.6666666666666666:gapopen_max=2.0:gapopen_min=0.0:gapopen_std=1.1547005383792517:gapopen_sum=2.0:gtdb_class_counter=c__Bacilli--1||c__Clostridia--1||c__Halobacteria--1||c__Negativicutes--3:gtdb_domain_counter=d__Archaea--1||d__Bacteria--5:gtdb_family_counter=f__CAG-74--1||f__DSM-18226--1||f__Natrialbaceae--1||f__Selenomonadaceae--3:gtdb_genus_counter=g__Bacillus_D--1||g__Natronorubrum--1||g__RGIG9201--2||g__UBA3796--1||g__Ventricola--1:gtdb_order_counter=o__Bacillales_B--1||o__Christensenellales--1||o__Halobacteriales--1||o__Selenomonadales--3:gtdb_phylum_counter=p__Firmicutes--1||p__Firmicutes_A--1||p__Firmicutes_C--3||p__Halobacteriota--1:gtdb_species_counter=s__Bacillus_D sp000821085--1||s__Natronorubrum halalkaliphilum--1||s__RGIG9201 sp017634675--1||s__RGIG9201 sp017635875--1||s__UBA3796 sp902801565--1||s__Ventricola sp900313545--1:heptad_counter=MCP-40H--8||MCP-44H--5:lbd_counter=:length_avg=100.33333333333333:length_max=106.0:length_min=95.0:length_std=5.507570547286102:length_sum=301.0:mismatch_avg=6.333333333333333:mismatch_max=10.0:mismatch_min=4.0:mismatch_std=3.2145502536643185:mismatch_sum=19.0:name=N507906:qcovhsp_avg=100.0:qcovhsp_max=100.0:qcovhsp_min=100.0:qcovhsp_std=0.0:qcovhsp_sum=300.0:qend_avg=100.0:qend_max=105.0:qend_min=95.0:qend_std=5.0:qend_sum=300.0:qstart_avg=1.0:qstart_max=1.0:qstart_min=1.0:qstart_std=0.0:qstart_sum=3.0:ref_name_counter=RS_GCF_018524365.1_protein.faa_NZ_JAEKFT010000018.1_26@PF00015_full_PFAM.474.659--3:scovhsp_avg=54.099999999999994:scovhsp_max=56.8:scovhsp_min=51.4:scovhsp_std=2.6999999999999993:scovhsp_sum=162.29999999999998:send_avg=164.66666666666666:send_max=166.0:send_min=162.0:send_std=2.3094010767585034:send_sum=494.0:sstart_avg=65.66666666666667:sstart_max=72.0:sstart_min=58.0:sstart_std=7.094598884597588:sstart_sum=197.0],(4f658b64-a27b-5744-89dd-e7f2fa75af90_5@MCPsignal.155.259:5e-09[&&NHX:Sample=rhiztom3:Type=capture:besthit=92.3:bitscore=168.0:capture_class=c__Gammaproteobacteria:capture_domain=d__Bacteria:capture_family=f__Ga0077523:capture_genus=g__Ga0077526:capture_order=o__Burkholderiales:capture_phylum=p__Proteobacteria:capture_species=s__Ga0077526 sp001464895:evalue=2.88e-54:gapopen=0.0:heptad=MCP-40H:length=104.0:mismatch=8.0:qcovhsp=100.0:qend=104.0:qstart=1.0:ref_name=RS_GCF_018524365.1_protein.faa_NZ_JAEKFT010000018.1_26@PF00015_full_PFAM.474.659:scovhsp=56.2:send=166.0:sstart=63.0],((GB_GCA_014727845.1_protein.faa_WJMR01000218.1_2@PF00015_full_PFAM.424.479:0.516871[&&NHX:Type=GTDB:gtdb_class=c__Ignavibacteria:gtdb_domain=d__Bacteria:gtdb_family=f__Ignavibacteriaceae:gtdb_genus=g__WJMR01:gtdb_order=o__Ignavibacteriales:gtdb_phylum=p__Bacteroidota:gtdb_species=s__WJMR01 sp014727845:heptad=MCP-52H:species=d__Bacteria_p__Bacteroidota_c__Ignavibacteria_o__Ignavibacteriales_f__Ignavibacteriaceae_g__WJMR01_s__WJMR01 sp014727845],31585c89-704f-4f96-b2ec-70e7d7933ce1_6@MCPsignal.24.151:5e-09[&&NHX:Sample=rhiztom3:Type=capture:besthit=91.3:bitscore=199.0:capture_class=c__Desulfovibrionia:capture_domain=d__Bacteria:capture_family=f__Desulfovibrionaceae:capture_genus=g__Solidesulfovibrio:capture_order=o__Desulfovibrionales:capture_phylum=p__Desulfobacterota_I:capture_species=s__Solidesulfovibrio magneticus_A:evalue=7.09e-66:gapopen=0.0:heptad=MCP-40H:length=127.0:mismatch=11.0:qcovhsp=100.0:qend=127.0:qstart=1.0:ref_name=RS_GCF_018524365.1_protein.faa_NZ_JAEKFT010000018.1_26@PF00015_full_PFAM.474.659:scovhsp=68.6:send=166.0:sstart=40.0])0.467:0.0198106[&&NHX:Sample_counter=rhiztom3--1:Type_counter=GTDB--1||capture--1:besthit_avg=91.3:besthit_max=91.3:besthit_min=91.3:besthit_std=0:besthit_sum=91.3:bitscore_avg=199.0:bitscore_max=199.0:bitscore_min=199.0:bitscore_std=0:bitscore_sum=199.0:capture_class_counter=c__Desulfovibrionia--1:capture_domain_counter=d__Bacteria--1:capture_family_counter=f__Desulfovibrionaceae--1:capture_genus_counter=g__Solidesulfovibrio--1:capture_order_counter=o__Desulfovibrionales--1:capture_phylum_counter=p__Desulfobacterota_I--1:capture_species_counter=s__Solidesulfovibrio magneticus_A--1:evalue_avg=7.09e-66:evalue_max=7.09e-66:evalue_min=7.09e-66:evalue_std=0:evalue_sum=7.09e-66:gapopen_avg=0.0:gapopen_max=0.0:gapopen_min=0.0:gapopen_std=0:gapopen_sum=0.0:gtdb_class_counter=c__Ignavibacteria--1:gtdb_domain_counter=d__Bacteria--1:gtdb_family_counter=f__Ignavibacteriaceae--1:gtdb_genus_counter=g__WJMR01--1:gtdb_order_counter=o__Ignavibacteriales--1:gtdb_phylum_counter=p__Bacteroidota--1:gtdb_species_counter=s__WJMR01 sp014727845--1:heptad_counter=MCP-40H--1||MCP-52H--1:lbd_counter=:lca_tree=s__WJMR01 sp014727845:length_avg=127.0:length_max=127.0:length_min=127.0:length_std=0:length_sum=127.0:mismatch_avg=11.0:mismatch_max=11.0:mismatch_min=11.0:mismatch_std=0:mismatch_sum=11.0:name=N507910:qcovhsp_avg=100.0:qcovhsp_max=100.0:qcovhsp_min=100.0:qcovhsp_std=0:qcovhsp_sum=100.0:qend_avg=127.0:qend_max=127.0:qend_min=127.0:qend_std=0:qend_sum=127.0:qstart_avg=1.0:qstart_max=1.0:qstart_min=1.0:qstart_std=0:qstart_sum=1.0:ref_name_counter=RS_GCF_018524365.1_protein.faa_NZ_JAEKFT010000018.1_26@PF00015_full_PFAM.474.659--1:scovhsp_avg=68.6:scovhsp_max=68.6:scovhsp_min=68.6:scovhsp_std=0:scovhsp_sum=68.6:send_avg=166.0:send_max=166.0:send_min=166.0:send_std=0:send_sum=166.0:sstart_avg=40.0:sstart_max=40.0:sstart_min=40.0:sstart_std=0:sstart_sum=40.0],d7043e8a-d383-49cd-8bda-3cdcd710d983_1@MCPsignal.162.252:0.014634[&&NHX:Sample=rhiztom3:Type=capture:capture_class=c__Gammaproteobacteria:capture_domain=d__Bacteria:capture_family=f__Rhodocyclaceae:capture_genus=g__Azonexus:capture_order=o__Burkholderiales:capture_phylum=p__Proteobacteria:capture_species=s__Azonexus sp016721185:heptad=MCP-40H])0:5e-09[&&NHX:Sample_counter=rhiztom3--2:Type_counter=GTDB--1||capture--2:besthit_avg=91.3:besthit_max=91.3:besthit_min=91.3:besthit_std=0:besthit_sum=91.3:bitscore_avg=199.0:bitscore_max=199.0:bitscore_min=199.0:bitscore_std=0:bitscore_sum=199.0:capture_class_counter=c__Desulfovibrionia--1||c__Gammaproteobacteria--1:capture_domain_counter=d__Bacteria--2:capture_family_counter=f__Desulfovibrionaceae--1||f__Rhodocyclaceae--1:capture_genus_counter=g__Azonexus--1||g__Solidesulfovibrio--1:capture_order_counter=o__Burkholderiales--1||o__Desulfovibrionales--1:capture_phylum_counter=p__Desulfobacterota_I--1||p__Proteobacteria--1:capture_species_counter=s__Azonexus sp016721185--1||s__Solidesulfovibrio magneticus_A--1:evalue_avg=7.09e-66:evalue_max=7.09e-66:evalue_min=7.09e-66:evalue_std=0:evalue_sum=7.09e-66:gapopen_avg=0.0:gapopen_max=0.0:gapopen_min=0.0:gapopen_std=0:gapopen_sum=0.0:gtdb_class_counter=c__Ignavibacteria--1:gtdb_domain_counter=d__Bacteria--1:gtdb_family_counter=f__Ignavibacteriaceae--1:gtdb_genus_counter=g__WJMR01--1:gtdb_order_counter=o__Ignavibacteriales--1:gtdb_phylum_counter=p__Bacteroidota--1:gtdb_species_counter=s__WJMR01 sp014727845--1:heptad_counter=MCP-40H--2||MCP-52H--1:lbd_counter=:lca_tree=s__WJMR01 sp014727845:length_avg=127.0:length_max=127.0:length_min=127.0:length_std=0:length_sum=127.0:mismatch_avg=11.0:mismatch_max=11.0:mismatch_min=11.0:mismatch_std=0:mismatch_sum=11.0:name=N507912:qcovhsp_avg=100.0:qcovhsp_max=100.0:qcovhsp_min=100.0:qcovhsp_std=0:qcovhsp_sum=100.0:qend_avg=127.0:qend_max=127.0:qend_min=127.0:qend_std=0:qend_sum=127.0:qstart_avg=1.0:qstart_max=1.0:qstart_min=1.0:qstart_std=0:qstart_sum=1.0:ref_name_counter=RS_GCF_018524365.1_protein.faa_NZ_JAEKFT010000018.1_26@PF00015_full_PFAM.474.659--1:scovhsp_avg=68.6:scovhsp_max=68.6:scovhsp_min=68.6:scovhsp_std=0:scovhsp_sum=68.6:send_avg=166.0:send_max=166.0:send_min=166.0:send_std=0:send_sum=166.0:sstart_avg=40.0:sstart_max=40.0:sstart_min=40.0:sstart_std=0:sstart_sum=40.0])0.751:0.0115135[&&NHX:Sample_counter=rhiztom3--3:Type_counter=GTDB--1||capture--3:besthit_avg=91.8:besthit_max=92.3:besthit_min=91.3:besthit_std=0.7071067811865476:besthit_sum=183.6:bitscore_avg=183.5:bitscore_max=199.0:bitscore_min=168.0:bitscore_std=21.920310216782973:bitscore_sum=367.0:capture_class_counter=c__Desulfovibrionia--1||c__Gammaproteobacteria--2:capture_domain_counter=d__Bacteria--3:capture_family_counter=f__Desulfovibrionaceae--1||f__Ga0077523--1||f__Rhodocyclaceae--1:capture_genus_counter=g__Azonexus--1||g__Ga0077526--1||g__Solidesulfovibrio--1:capture_order_counter=o__Burkholderiales--2||o__Desulfovibrionales--1:capture_phylum_counter=p__Desulfobacterota_I--1||p__Proteobacteria--2:capture_species_counter=s__Azonexus sp016721185--1||s__Ga0077526 sp001464895--1||s__Solidesulfovibrio magneticus_A--1:evalue_avg=1.440000000003545e-54:evalue_max=2.88e-54:evalue_min=7.09e-66:evalue_std=2.0364675298122433e-54:evalue_sum=2.88000000000709e-54:gapopen_avg=0.0:gapopen_max=0.0:gapopen_min=0.0:gapopen_std=0.0:gapopen_sum=0.0:gtdb_class_counter=c__Ignavibacteria--1:gtdb_domain_counter=d__Bacteria--1:gtdb_family_counter=f__Ignavibacteriaceae--1:gtdb_genus_counter=g__WJMR01--1:gtdb_order_counter=o__Ignavibacteriales--1:gtdb_phylum_counter=p__Bacteroidota--1:gtdb_species_counter=s__WJMR01 sp014727845--1:heptad_counter=MCP-40H--3||MCP-52H--1:lbd_counter=:lca_tree=s__WJMR01 sp014727845:length_avg=115.5:length_max=127.0:length_min=104.0:length_std=16.263455967290593:length_sum=231.0:mismatch_avg=9.5:mismatch_max=11.0:mismatch_min=8.0:mismatch_std=2.1213203435596424:mismatch_sum=19.0:name=N507913:qcovhsp_avg=100.0:qcovhsp_max=100.0:qcovhsp_min=100.0:qcovhsp_std=0.0:qcovhsp_sum=200.0:qend_avg=115.5:qend_max=127.0:qend_min=104.0:qend_std=16.263455967290593:qend_sum=231.0:qstart_avg=1.0:qstart_max=1.0:qstart_min=1.0:qstart_std=0.0:qstart_sum=2.0:ref_name_counter=RS_GCF_018524365.1_protein.faa_NZ_JAEKFT010000018.1_26@PF00015_full_PFAM.474.659--2:scovhsp_avg=62.4:scovhsp_max=68.6:scovhsp_min=56.2:scovhsp_std=8.768124086713183:scovhsp_sum=124.8:send_avg=166.0:send_max=166.0:send_min=166.0:send_std=0.0:send_sum=332.0:sstart_avg=51.5:sstart_max=63.0:sstart_min=40.0:sstart_std=16.263455967290593:sstart_sum=103.0])0.93:0.033296[&&NHX:Sample_counter=rhiztom3--11:Type_counter=GTDB--7||capture--11:besthit_avg=92.62:besthit_max=95.8:besthit_min=88.7:besthit_std=2.8717590428167874:besthit_sum=463.1:bitscore_avg=169.4:bitscore_max=199.0:bitscore_min=155.0:bitscore_std=17.357995275952806:bitscore_sum=847.0:capture_class_counter=c__Desulfovibrionia--1||c__Gammaproteobacteria--10:capture_domain_counter=d__Bacteria--11:capture_family_counter=f__Aquaspirillaceae--1||f__Chromobacteriaceae--5||f__Desulfovibrionaceae--1||f__Ga0077523--2||f__Rhodocyclaceae--2:capture_genus_counter=g__Azonexus--2||g__Chromobacterium--1||g__Ga0077526--2||g__Pseudogulbenkiania--4||g__Rivicola--1||g__Solidesulfovibrio--1:capture_order_counter=o__Burkholderiales--10||o__Desulfovibrionales--1:capture_phylum_counter=p__Desulfobacterota_I--1||p__Proteobacteria--10:capture_species_counter=s__Azonexus sp016721185--2||s__Chromobacterium subtsugae--1||s__Ga0077526 sp001464895--2||s__Pseudogulbenkiania sp016192025--4||s__Rivicola pingtungensis--1||s__Solidesulfovibrio magneticus_A--1:evalue_avg=9.0103376e-50:evalue_max=4.38e-49:evalue_min=7.09e-66:evalue_std=1.945553638243543e-49:evalue_sum=4.5051688000000006e-49:gapopen_avg=0.4:gapopen_max=2.0:gapopen_min=0.0:gapopen_std=0.8944271909999161:gapopen_sum=2.0:gtdb_class_counter=c__Bacilli--1||c__Clostridia--1||c__Halobacteria--1||c__Ignavibacteria--1||c__Negativicutes--3:gtdb_domain_counter=d__Archaea--1||d__Bacteria--6:gtdb_family_counter=f__CAG-74--1||f__DSM-18226--1||f__Ignavibacteriaceae--1||f__Natrialbaceae--1||f__Selenomonadaceae--3:gtdb_genus_counter=g__Bacillus_D--1||g__Natronorubrum--1||g__RGIG9201--2||g__UBA3796--1||g__Ventricola--1||g__WJMR01--1:gtdb_order_counter=o__Bacillales_B--1||o__Christensenellales--1||o__Halobacteriales--1||o__Ignavibacteriales--1||o__Selenomonadales--3:gtdb_phylum_counter=p__Bacteroidota--1||p__Firmicutes--1||p__Firmicutes_A--1||p__Firmicutes_C--3||p__Halobacteriota--1:gtdb_species_counter=s__Bacillus_D sp000821085--1||s__Natronorubrum halalkaliphilum--1||s__RGIG9201 sp017634675--1||s__RGIG9201 sp017635875--1||s__UBA3796 sp902801565--1||s__Ventricola sp900313545--1||s__WJMR01 sp014727845--1:heptad_counter=MCP-40H--11||MCP-44H--5||MCP-52H--1:lbd_counter=:length_avg=106.4:length_max=127.0:length_min=95.0:length_std=12.25969004502153:length_sum=532.0:mismatch_avg=7.6:mismatch_max=11.0:mismatch_min=4.0:mismatch_std=3.0495901363953815:mismatch_sum=38.0:name=N507914:qcovhsp_avg=100.0:qcovhsp_max=100.0:qcovhsp_min=100.0:qcovhsp_std=0.0:qcovhsp_sum=500.0:qend_avg=106.2:qend_max=127.0:qend_min=95.0:qend_std=12.275992831539126:qend_sum=531.0:qstart_avg=1.0:qstart_max=1.0:qstart_min=1.0:qstart_std=0.0:qstart_sum=5.0:ref_name_counter=RS_GCF_018524365.1_protein.faa_NZ_JAEKFT010000018.1_26@PF00015_full_PFAM.474.659--5:scovhsp_avg=57.42:scovhsp_max=68.6:scovhsp_min=51.4:scovhsp_std=6.597878446894877:scovhsp_sum=287.1:send_avg=165.2:send_max=166.0:send_min=162.0:send_std=1.7888543819998317:send_sum=826.0:sstart_avg=60.0:sstart_max=72.0:sstart_min=40.0:sstart_std=12.30853362509117:sstart_sum=300.0],(((1a04c600-f5a3-438d-8b9d-75cbc6353bbb_1@MCPsignal.283.347:5e-09[&&NHX:Sample=rhiztom3:Type=capture:capture_class=c__Limnocylindria:capture_domain=d__Bacteria:capture_family=f__CSP1-4:capture_genus=g__Fen-1039:capture_order=o__Limnocylindrales:capture_phylum=p__Chloroflexota:capture_species=s__Fen-1039 sp003158875:heptad=MCP-40H],((05a1f700-cacb-4723-950c-9754e9267ee3_1@MCPsignal.22.141:5e-09[&&NHX:Sample=rhiztom3:Type=capture:besthit=94.1:bitscore=196.0:capture_class=c__Gammaproteobacteria:capture_domain=d__Bacteria:capture_family=f__Rhodocyclaceae:capture_genus=g__JAFZMK01:capture_order=o__Burkholderiales:capture_phylum=p__Proteobacteria:capture_species=s__JAFZMK01 sp017444505:evalue=8.46e-65:gapopen=0.0:heptad=MCP-40H:length=119.0:mismatch=7.0:qcovhsp=100.0:qend=119.0:qstart=1.0:ref_name=RS_GCF_018524365.1_protein.faa_NZ_JAEKFT010000018.1_26@PF00015_full_PFAM.474.659:scovhsp=64.3:send=166.0:sstart=48.0],167f56ba-09ed-4789-b33d-1370e079a105_4@MCPsignal.91.166:5e-09[&&NHX:Sample=rhiztom3:Type=capture:capture_class=c__Limnocylindria:capture_domain=d__Bacteria:capture_family=f__CSP1-4:capture_genus=g__Fen-1039:capture_order=o__Limnocylindrales:capture_phylum=p__Chloroflexota:capture_species=s__Fen-1039 sp003158875:heptad=MCP-40H])0.879:0.0135256[&&NHX:Sample_counter=rhiztom3--2:Type_counter=capture--2:besthit_avg=94.1:besthit_max=94.1:besthit_min=94.1:besthit_std=0:besthit_sum=94.1:bitscore_avg=196.0:bitscore_max=196.0:bitscore_min=196.0:bitscore_std=0:bitscore_sum=196.0:capture_class_counter=c__Gammaproteobacteria--1||c__Limnocylindria--1:capture_domain_counter=d__Bacteria--2:capture_family_counter=f__CSP1-4--1||f__Rhodocyclaceae--1:capture_genus_counter=g__Fen-1039--1||g__JAFZMK01--1:capture_order_counter=o__Burkholderiales--1||o__Limnocylindrales--1:capture_phylum_counter=p__Chloroflexota--1||p__Proteobacteria--1:capture_species_counter=s__Fen-1039 sp003158875--1||s__JAFZMK01 sp017444505--1:evalue_avg=8.46e-65:evalue_max=8.46e-65:evalue_min=8.46e-65:evalue_std=0:evalue_sum=8.46e-65:gapopen_avg=0.0:gapopen_max=0.0:gapopen_min=0.0:gapopen_std=0:gapopen_sum=0.0:gtdb_class_counter=:gtdb_domain_counter=:gtdb_family_counter=:gtdb_genus_counter=:gtdb_order_counter=:gtdb_phylum_counter=:gtdb_species_counter=:heptad_counter=MCP-40H--2:lbd_counter=:length_avg=119.0:length_max=119.0:length_min=119.0:length_std=0:length_sum=119.0:mismatch_avg=7.0:mismatch_max=7.0:mismatch_min=7.0:mismatch_std=0:mismatch_sum=7.0:name=N507918:qcovhsp_avg=100.0:qcovhsp_max=100.0:qcovhsp_min=100.0:qcovhsp_std=0:qcovhsp_sum=100.0:qend_avg=119.0:qend_max=119.0:qend_min=119.0:qend_std=0:qend_sum=119.0:qstart_avg=1.0:qstart_max=1.0:qstart_min=1.0:qstart_std=0:qstart_sum=1.0:ref_name_counter=RS_GCF_018524365.1_protein.faa_NZ_JAEKFT010000018.1_26@PF00015_full_PFAM.474.659--1:scovhsp_avg=64.3:scovhsp_max=64.3:scovhsp_min=64.3:scovhsp_std=0:scovhsp_sum=64.3:send_avg=166.0:send_max=166.0:send_min=166.0:send_std=0:send_sum=166.0:sstart_avg=48.0:sstart_max=48.0:sstart_min=48.0:sstart_std=0:sstart_sum=48.0],a4938f62-d94f-4333-b0cd-89e12b4c6473_1@MCPsignal.23.162:5e-09[&&NHX:Sample=rhiztom3:Type=capture:besthit=95.7:bitscore=230.0:capture_class=c__Gammaproteobacteria:capture_domain=d__Bacteria:capture_family=f__Pseudomonadaceae:capture_genus=g__Pseudomonas_E:capture_order=o__Pseudomonadales:capture_phylum=p__Proteobacteria:capture_species=s__Pseudomonas_E sp002483005:evalue=5.41e-78:gapopen=0.0:heptad=MCP-40H:length=138.0:mismatch=6.0:qcovhsp=99.3:qend=139.0:qstart=2.0:ref_name=RS_GCF_018524365.1_protein.faa_NZ_JAEKFT010000018.1_26@PF00015_full_PFAM.474.659:scovhsp=74.6:send=166.0:sstart=29.0])0:0.0122238[&&NHX:Sample_counter=rhiztom3--3:Type_counter=capture--3:besthit_avg=94.9:besthit_max=95.7:besthit_min=94.1:besthit_std=1.131370849898482:besthit_sum=189.8:bitscore_avg=213.0:bitscore_max=230.0:bitscore_min=196.0:bitscore_std=24.041630560342615:bitscore_sum=426.0:capture_class_counter=c__Gammaproteobacteria--2||c__Limnocylindria--1:capture_domain_counter=d__Bacteria--3:capture_family_counter=f__CSP1-4--1||f__Pseudomonadaceae--1||f__Rhodocyclaceae--1:capture_genus_counter=g__Fen-1039--1||g__JAFZMK01--1||g__Pseudomonas_E--1:capture_order_counter=o__Burkholderiales--1||o__Limnocylindrales--1||o__Pseudomonadales--1:capture_phylum_counter=p__Chloroflexota--1||p__Proteobacteria--2:capture_species_counter=s__Fen-1039 sp003158875--1||s__JAFZMK01 sp017444505--1||s__Pseudomonas_E sp002483005--1:evalue_avg=4.23000000000027e-65:evalue_max=8.46e-65:evalue_min=5.41e-78:evalue_std=5.98212336883781e-65:evalue_sum=8.46000000000054e-65:gapopen_avg=0.0:gapopen_max=0.0:gapopen_min=0.0:gapopen_std=0.0:gapopen_sum=0.0:gtdb_class_counter=:gtdb_domain_counter=:gtdb_family_counter=:gtdb_genus_counter=:gtdb_order_counter=:gtdb_phylum_counter=:gtdb_species_counter=:heptad_counter=MCP-40H--3:lbd_counter=:length_avg=128.5:length_max=138.0:length_min=119.0:length_std=13.435028842544403:length_sum=257.0:mismatch_avg=6.5:mismatch_max=7.0:mismatch_min=6.0:mismatch_std=0.7071067811865476:mismatch_sum=13.0:name=N507920:qcovhsp_avg=99.65:qcovhsp_max=100.0:qcovhsp_min=99.3:qcovhsp_std=0.4949747468305853:qcovhsp_sum=199.3:qend_avg=129.0:qend_max=139.0:qend_min=119.0:qend_std=14.142135623730951:qend_sum=258.0:qstart_avg=1.5:qstart_max=2.0:qstart_min=1.0:qstart_std=0.7071067811865476:qstart_sum=3.0:ref_name_counter=RS_GCF_018524365.1_protein.faa_NZ_JAEKFT010000018.1_26@PF00015_full_PFAM.474.659--2:scovhsp_avg=69.44999999999999:scovhsp_max=74.6:scovhsp_min=64.3:scovhsp_std=7.283199846221438:scovhsp_sum=138.89999999999998:send_avg=166.0:send_max=166.0:send_min=166.0:send_std=0.0:send_sum=332.0:sstart_avg=38.5:sstart_max=48.0:sstart_min=29.0:sstart_std=13.435028842544403:sstart_sum=77.0])0:1.8e-08[&&NHX:Sample_counter=rhiztom3--4:Type_counter=capture--4:besthit_avg=94.9:besthit_max=95.7:besthit_min=94.1:besthit_std=1.131370849898482:besthit_sum=189.8:bitscore_avg=213.0:bitscore_max=230.0:bitscore_min=196.0:bitscore_std=24.041630560342615:bitscore_sum=426.0:capture_class_counter=c__Gammaproteobacteria--2||c__Limnocylindria--2:capture_domain_counter=d__Bacteria--4:capture_family_counter=f__CSP1-4--2||f__Pseudomonadaceae--1||f__Rhodocyclaceae--1:capture_genus_counter=g__Fen-1039--2||g__JAFZMK01--1||g__Pseudomonas_E--1:capture_order_counter=o__Burkholderiales--1||o__Limnocylindrales--2||o__Pseudomonadales--1:capture_phylum_counter=p__Chloroflexota--2||p__Proteobacteria--2:capture_species_counter=s__Fen-1039 sp003158875--2||s__JAFZMK01 sp017444505--1||s__Pseudomonas_E sp002483005--1:evalue_avg=4.23000000000027e-65:evalue_max=8.46e-65:evalue_min=5.41e-78:evalue_std=5.98212336883781e-65:evalue_sum=8.46000000000054e-65:gapopen_avg=0.0:gapopen_max=0.0:gapopen_min=0.0:gapopen_std=0.0:gapopen_sum=0.0:gtdb_class_counter=:gtdb_domain_counter=:gtdb_family_counter=:gtdb_genus_counter=:gtdb_order_counter=:gtdb_phylum_counter=:gtdb_species_counter=:heptad_counter=MCP-40H--4:lbd_counter=:length_avg=128.5:length_max=138.0:length_min=119.0:length_std=13.435028842544403:length_sum=257.0:mismatch_avg=6.5:mismatch_max=7.0:mismatch_min=6.0:mismatch_std=0.7071067811865476:mismatch_sum=13.0:name=N507921:qcovhsp_avg=99.65:qcovhsp_max=100.0:qcovhsp_min=99.3:qcovhsp_std=0.4949747468305853:qcovhsp_sum=199.3:qend_avg=129.0:qend_max=139.0:qend_min=119.0:qend_std=14.142135623730951:qend_sum=258.0:qstart_avg=1.5:qstart_max=2.0:qstart_min=1.0:qstart_std=0.7071067811865476:qstart_sum=3.0:ref_name_counter=RS_GCF_018524365.1_protein.faa_NZ_JAEKFT010000018.1_26@PF00015_full_PFAM.474.659--2:scovhsp_avg=69.44999999999999:scovhsp_max=74.6:scovhsp_min=64.3:scovhsp_std=7.283199846221438:scovhsp_sum=138.89999999999998:send_avg=166.0:send_max=166.0:send_min=166.0:send_std=0.0:send_sum=332.0:sstart_avg=38.5:sstart_max=48.0:sstart_min=29.0:sstart_std=13.435028842544403:sstart_sum=77.0],((((f5621066-652a-400b-93e0-53e323d76068_3@MCPsignal.222.366:5e-09[&&NHX:Sample=rhiztom3:Type=capture:besthit=95.1:bitscore=239.0:capture_class=c__Gammaproteobacteria:capture_domain=d__Bacteria:capture_family=f__Pseudomonadaceae:capture_genus=g__Pseudomonas_E:capture_order=o__Pseudomonadales:capture_phylum=p__Proteobacteria:capture_species=s__Pseudomonas_E sp002483005:evalue=1.47e-81:gapopen=0.0:heptad=MCP-40H:length=144.0:mismatch=7.0:qcovhsp=100.0:qend=144.0:qstart=1.0:ref_name=RS_GCF_018524365.1_protein.faa_NZ_JAEKFT010000018.1_26@PF00015_full_PFAM.474.659:scovhsp=77.8:send=166.0:sstart=23.0],(85a7add6-0da2-41a4-9071-9e3620c61d5e_5@MCPsignal.24.100:1.45315[&&NHX:Sample=rhiztom1:Type=capture:capture_class=c__Gammaproteobacteria:capture_domain=d__Bacteria:capture_family=f__Pseudomonadaceae:capture_genus=g__Pseudomonas_E:capture_order=o__Pseudomonadales:capture_phylum=p__Proteobacteria:capture_species=s__Pseudomonas_E brassicacearum_D:heptad=MCP-40H],aa79117e-e0ac-4ed8-bdaa-5ed9015cb82c_1@MCPsignal.248.312:0.00850225[&&NHX:Sample=rhiztom3:Type=capture:capture_class=c__Gammaproteobacteria:capture_domain=d__Bacteria:capture_family=f__Chromobacteriaceae:capture_genus=g__Aquitalea:capture_order=o__Burkholderiales:capture_phylum=p__Proteobacteria:capture_species=s__Aquitalea pelogenes:heptad=MCP-40H])0.748:0.0189784[&&NHX:Sample_counter=rhiztom1--1||rhiztom3--1:Type_counter=capture--2:capture_class_counter=c__Gammaproteobacteria--2:capture_domain_counter=d__Bacteria--2:capture_family_counter=f__Chromobacteriaceae--1||f__Pseudomonadaceae--1:capture_genus_counter=g__Aquitalea--1||g__Pseudomonas_E--1:capture_order_counter=o__Burkholderiales--1||o__Pseudomonadales--1:capture_phylum_counter=p__Proteobacteria--2:capture_species_counter=s__Aquitalea pelogenes--1||s__Pseudomonas_E brassicacearum_D--1:gtdb_class_counter=:gtdb_domain_counter=:gtdb_family_counter=:gtdb_genus_counter=:gtdb_order_counter=:gtdb_phylum_counter=:gtdb_species_counter=:heptad_counter=MCP-40H--2:lbd_counter=:name=N507925:ref_name_counter=])0.871:0.00745935[&&NHX:Sample_counter=rhiztom1--1||rhiztom3--2:Type_counter=capture--3:besthit_avg=95.1:besthit_max=95.1:besthit_min=95.1:besthit_std=0:besthit_sum=95.1:bitscore_avg=239.0:bitscore_max=239.0:bitscore_min=239.0:bitscore_std=0:bitscore_sum=239.0:capture_class_counter=c__Gammaproteobacteria--3:capture_domain_counter=d__Bacteria--3:capture_family_counter=f__Chromobacteriaceae--1||f__Pseudomonadaceae--2:capture_genus_counter=g__Aquitalea--1||g__Pseudomonas_E--2:capture_order_counter=o__Burkholderiales--1||o__Pseudomonadales--2:capture_phylum_counter=p__Proteobacteria--3:capture_species_counter=s__Aquitalea pelogenes--1||s__Pseudomonas_E brassicacearum_D--1||s__Pseudomonas_E sp002483005--1:evalue_avg=1.47e-81:evalue_max=1.47e-81:evalue_min=1.47e-81:evalue_std=0:evalue_sum=1.47e-81:gapopen_avg=0.0:gapopen_max=0.0:gapopen_min=0.0:gapopen_std=0:gapopen_sum=0.0:gtdb_class_counter=:gtdb_domain_counter=:gtdb_family_counter=:gtdb_genus_counter=:gtdb_order_counter=:gtdb_phylum_counter=:gtdb_species_counter=:heptad_counter=MCP-40H--3:lbd_counter=:length_avg=144.0:length_max=144.0:length_min=144.0:length_std=0:length_sum=144.0:mismatch_avg=7.0:mismatch_max=7.0:mismatch_min=7.0:mismatch_std=0:mismatch_sum=7.0:name=N507926:qcovhsp_avg=100.0:qcovhsp_max=100.0:qcovhsp_min=100.0:qcovhsp_std=0:qcovhsp_sum=100.0:qend_avg=144.0:qend_max=144.0:qend_min=144.0:qend_std=0:qend_sum=144.0:qstart_avg=1.0:qstart_max=1.0:qstart_min=1.0:qstart_std=0:qstart_sum=1.0:ref_name_counter=RS_GCF_018524365.1_protein.faa_NZ_JAEKFT010000018.1_26@PF00015_full_PFAM.474.659--1:scovhsp_avg=77.8:scovhsp_max=77.8:scovhsp_min=77.8:scovhsp_std=0:scovhsp_sum=77.8:send_avg=166.0:send_max=166.0:send_min=166.0:send_std=0:send_sum=166.0:sstart_avg=23.0:sstart_max=23.0:sstart_min=23.0:sstart_std=0:sstart_sum=23.0],179151cd-2368-4741-92a0-3be45bb08f36_1@MCPsignal.23.163:5e-09[&&NHX:Sample=rhiztom3:Type=capture:besthit=96.4:bitscore=229.0:capture_class=c__Gammaproteobacteria:capture_domain=d__Bacteria:capture_family=f__Pseudomonadaceae:capture_genus=g__Pseudomonas_E:capture_order=o__Pseudomonadales:capture_phylum=p__Proteobacteria:capture_species=s__Pseudomonas_E sp002483005:evalue=8e-78:gapopen=1.0:heptad=MCP-40H:length=139.0:mismatch=4.0:qcovhsp=99.3:qend=140.0:qstart=2.0:ref_name=RS_GCF_018524365.1_protein.faa_NZ_JAEKFT010000018.1_26@PF00015_full_PFAM.474.659:scovhsp=74.6:send=166.0:sstart=29.0])0:5e-09[&&NHX:Sample_counter=rhiztom1--1||rhiztom3--3:Type_counter=capture--4:besthit_avg=95.75:besthit_max=96.4:besthit_min=95.1:besthit_std=0.9192388155425198:besthit_sum=191.5:bitscore_avg=234.0:bitscore_max=239.0:bitscore_min=229.0:bitscore_std=7.0710678118654755:bitscore_sum=468.0:capture_class_counter=c__Gammaproteobacteria--4:capture_domain_counter=d__Bacteria--4:capture_family_counter=f__Chromobacteriaceae--1||f__Pseudomonadaceae--3:capture_genus_counter=g__Aquitalea--1||g__Pseudomonas_E--3:capture_order_counter=o__Burkholderiales--1||o__Pseudomonadales--3:capture_phylum_counter=p__Proteobacteria--4:capture_species_counter=s__Aquitalea pelogenes--1||s__Pseudomonas_E brassicacearum_D--1||s__Pseudomonas_E sp002483005--2:evalue_avg=4.000735e-78:evalue_max=8e-78:evalue_min=1.47e-81:evalue_std=5.655814802524036e-78:evalue_sum=8.00147e-78:gapopen_avg=0.5:gapopen_max=1.0:gapopen_min=0.0:gapopen_std=0.7071067811865476:gapopen_sum=1.0:gtdb_class_counter=:gtdb_domain_counter=:gtdb_family_counter=:gtdb_genus_counter=:gtdb_order_counter=:gtdb_phylum_counter=:gtdb_species_counter=:heptad_counter=MCP-40H--4:lbd_counter=:length_avg=141.5:length_max=144.0:length_min=139.0:length_std=3.5355339059327378:length_sum=283.0:mismatch_avg=5.5:mismatch_max=7.0:mismatch_min=4.0:mismatch_std=2.1213203435596424:mismatch_sum=11.0:name=N507928:qcovhsp_avg=99.65:qcovhsp_max=100.0:qcovhsp_min=99.3:qcovhsp_std=0.4949747468305853:qcovhsp_sum=199.3:qend_avg=142.0:qend_max=144.0:qend_min=140.0:qend_std=2.8284271247461903:qend_sum=284.0:qstart_avg=1.5:qstart_max=2.0:qstart_min=1.0:qstart_std=0.7071067811865476:qstart_sum=3.0:ref_name_counter=RS_GCF_018524365.1_protein.faa_NZ_JAEKFT010000018.1_26@PF00015_full_PFAM.474.659--2:scovhsp_avg=76.19999999999999:scovhsp_max=77.8:scovhsp_min=74.6:scovhsp_std=2.2627416997969543:scovhsp_sum=152.39999999999998:send_avg=166.0:send_max=166.0:send_min=166.0:send_std=0.0:send_sum=332.0:sstart_avg=26.0:sstart_max=29.0:sstart_min=23.0:sstart_std=4.242640687119285:sstart_sum=52.0],a9090e69-3f1f-4101-a313-d5a0bdb5c23c_5@MCPsignal.21.105:0.0530792[&&NHX:Sample=rhiztom2:Type=capture:capture_class=c__Gammaproteobacteria:capture_domain=d__Bacteria:capture_family=f__Pseudomonadaceae:capture_genus=g__Pseudomonas_E:capture_order=o__Pseudomonadales:capture_phylum=p__Proteobacteria:capture_species=s__Pseudomonas_E sp002483005:heptad=MCP-40H])0:5e-09[&&NHX:Sample_counter=rhiztom1--1||rhiztom2--1||rhiztom3--3:Type_counter=capture--5:besthit_avg=95.75:besthit_max=96.4:besthit_min=95.1:besthit_std=0.9192388155425198:besthit_sum=191.5:bitscore_avg=234.0:bitscore_max=239.0:bitscore_min=229.0:bitscore_std=7.0710678118654755:bitscore_sum=468.0:capture_class_counter=c__Gammaproteobacteria--5:capture_domain_counter=d__Bacteria--5:capture_family_counter=f__Chromobacteriaceae--1||f__Pseudomonadaceae--4:capture_genus_counter=g__Aquitalea--1||g__Pseudomonas_E--4:capture_order_counter=o__Burkholderiales--1||o__Pseudomonadales--4:capture_phylum_counter=p__Proteobacteria--5:capture_species_counter=s__Aquitalea pelogenes--1||s__Pseudomonas_E brassicacearum_D--1||s__Pseudomonas_E sp002483005--3:evalue_avg=4.000735e-78:evalue_max=8e-78:evalue_min=1.47e-81:evalue_std=5.655814802524036e-78:evalue_sum=8.00147e-78:gapopen_avg=0.5:gapopen_max=1.0:gapopen_min=0.0:gapopen_std=0.7071067811865476:gapopen_sum=1.0:gtdb_class_counter=:gtdb_domain_counter=:gtdb_family_counter=:gtdb_genus_counter=:gtdb_order_counter=:gtdb_phylum_counter=:gtdb_species_counter=:heptad_counter=MCP-40H--5:lbd_counter=:length_avg=141.5:length_max=144.0:length_min=139.0:length_std=3.5355339059327378:length_sum=283.0:mismatch_avg=5.5:mismatch_max=7.0:mismatch_min=4.0:mismatch_std=2.1213203435596424:mismatch_sum=11.0:name=N507930:qcovhsp_avg=99.65:qcovhsp_max=100.0:qcovhsp_min=99.3:qcovhsp_std=0.4949747468305853:qcovhsp_sum=199.3:qend_avg=142.0:qend_max=144.0:qend_min=140.0:qend_std=2.8284271247461903:qend_sum=284.0:qstart_avg=1.5:qstart_max=2.0:qstart_min=1.0:qstart_std=0.7071067811865476:qstart_sum=3.0:ref_name_counter=RS_GCF_018524365.1_protein.faa_NZ_JAEKFT010000018.1_26@PF00015_full_PFAM.474.659--2:scovhsp_avg=76.19999999999999:scovhsp_max=77.8:scovhsp_min=74.6:scovhsp_std=2.2627416997969543:scovhsp_sum=152.39999999999998:send_avg=166.0:send_max=166.0:send_min=166.0:send_std=0.0:send_sum=332.0:sstart_avg=26.0:sstart_max=29.0:sstart_min=23.0:sstart_std=4.242640687119285:sstart_sum=52.0],789fc86d-8176-49f3-81b3-67b5d2641b05_2@MCPsignal.54.122:0.0390048[&&NHX:Sample=rhiztom3:Type=capture:capture_class=c__Gammaproteobacteria:capture_domain=d__Bacteria:capture_family=f__Rhodanobacteraceae:capture_genus=g__Rhodanobacter:capture_order=o__Xanthomonadales:capture_phylum=p__Proteobacteria:capture_species=s__Rhodanobacter sp014200755:heptad=MCP-40H])0:6e-09[&&NHX:Sample_counter=rhiztom1--1||rhiztom2--1||rhiztom3--4:Type_counter=capture--6:besthit_avg=95.75:besthit_max=96.4:besthit_min=95.1:besthit_std=0.9192388155425198:besthit_sum=191.5:bitscore_avg=234.0:bitscore_max=239.0:bitscore_min=229.0:bitscore_std=7.0710678118654755:bitscore_sum=468.0:capture_class_counter=c__Gammaproteobacteria--6:capture_domain_counter=d__Bacteria--6:capture_family_counter=f__Chromobacteriaceae--1||f__Pseudomonadaceae--4||f__Rhodanobacteraceae--1:capture_genus_counter=g__Aquitalea--1||g__Pseudomonas_E--4||g__Rhodanobacter--1:capture_order_counter=o__Burkholderiales--1||o__Pseudomonadales--4||o__Xanthomonadales--1:capture_phylum_counter=p__Proteobacteria--6:capture_species_counter=s__Aquitalea pelogenes--1||s__Pseudomonas_E brassicacearum_D--1||s__Pseudomonas_E sp002483005--3||s__Rhodanobacter sp014200755--1:evalue_avg=4.000735e-78:evalue_max=8e-78:evalue_min=1.47e-81:evalue_std=5.655814802524036e-78:evalue_sum=8.00147e-78:gapopen_avg=0.5:gapopen_max=1.0:gapopen_min=0.0:gapopen_std=0.7071067811865476:gapopen_sum=1.0:gtdb_class_counter=:gtdb_domain_counter=:gtdb_family_counter=:gtdb_genus_counter=:gtdb_order_counter=:gtdb_phylum_counter=:gtdb_species_counter=:heptad_counter=MCP-40H--6:lbd_counter=:length_avg=141.5:length_max=144.0:length_min=139.0:length_std=3.5355339059327378:length_sum=283.0:mismatch_avg=5.5:mismatch_max=7.0:mismatch_min=4.0:mismatch_std=2.1213203435596424:mismatch_sum=11.0:name=N507932:qcovhsp_avg=99.65:qcovhsp_max=100.0:qcovhsp_min=99.3:qcovhsp_std=0.4949747468305853:qcovhsp_sum=199.3:qend_avg=142.0:qend_max=144.0:qend_min=140.0:qend_std=2.8284271247461903:qend_sum=284.0:qstart_avg=1.5:qstart_max=2.0:qstart_min=1.0:qstart_std=0.7071067811865476:qstart_sum=3.0:ref_name_counter=RS_GCF_018524365.1_protein.faa_NZ_JAEKFT010000018.1_26@PF00015_full_PFAM.474.659--2:scovhsp_avg=76.19999999999999:scovhsp_max=77.8:scovhsp_min=74.6:scovhsp_std=2.2627416997969543:scovhsp_sum=152.39999999999998:send_avg=166.0:send_max=166.0:send_min=166.0:send_std=0.0:send_sum=332.0:sstart_avg=26.0:sstart_max=29.0:sstart_min=23.0:sstart_std=4.242640687119285:sstart_sum=52.0])0.671:0.00742714[&&NHX:Sample_counter=rhiztom1--1||rhiztom2--1||rhiztom3--8:Type_counter=capture--10:besthit_avg=95.32499999999999:besthit_max=96.4:besthit_min=94.1:besthit_std=0.9742518497117042:besthit_sum=381.29999999999995:bitscore_avg=223.5:bitscore_max=239.0:bitscore_min=196.0:bitscore_std=18.876793513023692:bitscore_sum=894.0:capture_class_counter=c__Gammaproteobacteria--8||c__Limnocylindria--2:capture_domain_counter=d__Bacteria--10:capture_family_counter=f__CSP1-4--2||f__Chromobacteriaceae--1||f__Pseudomonadaceae--5||f__Rhodanobacteraceae--1||f__Rhodocyclaceae--1:capture_genus_counter=g__Aquitalea--1||g__Fen-1039--2||g__JAFZMK01--1||g__Pseudomonas_E--5||g__Rhodanobacter--1:capture_order_counter=o__Burkholderiales--2||o__Limnocylindrales--2||o__Pseudomonadales--5||o__Xanthomonadales--1:capture_phylum_counter=p__Chloroflexota--2||p__Proteobacteria--8:capture_species_counter=s__Aquitalea pelogenes--1||s__Fen-1039 sp003158875--2||s__JAFZMK01 sp017444505--1||s__Pseudomonas_E brassicacearum_D--1||s__Pseudomonas_E sp002483005--4||s__Rhodanobacter sp014200755--1:evalue_avg=2.115000000000335e-65:evalue_max=8.46e-65:evalue_min=1.47e-81:evalue_std=4.229999999999776e-65:evalue_sum=8.46000000000134e-65:gapopen_avg=0.25:gapopen_max=1.0:gapopen_min=0.0:gapopen_std=0.5:gapopen_sum=1.0:gtdb_class_counter=:gtdb_domain_counter=:gtdb_family_counter=:gtdb_genus_counter=:gtdb_order_counter=:gtdb_phylum_counter=:gtdb_species_counter=:heptad_counter=MCP-40H--10:lbd_counter=:length_avg=135.0:length_max=144.0:length_min=119.0:length_std=10.98483803552272:length_sum=540.0:mismatch_avg=6.0:mismatch_max=7.0:mismatch_min=4.0:mismatch_std=1.4142135623730951:mismatch_sum=24.0:name=N507933:qcovhsp_avg=99.65:qcovhsp_max=100.0:qcovhsp_min=99.3:qcovhsp_std=0.40414518843273967:qcovhsp_sum=398.6:qend_avg=135.5:qend_max=144.0:qend_min=119.0:qend_std=11.210114480533491:qend_sum=542.0:qstart_avg=1.5:qstart_max=2.0:qstart_min=1.0:qstart_std=0.5773502691896257:qstart_sum=6.0:ref_name_counter=RS_GCF_018524365.1_protein.faa_NZ_JAEKFT010000018.1_26@PF00015_full_PFAM.474.659--4:scovhsp_avg=72.82499999999999:scovhsp_max=77.8:scovhsp_min=64.3:scovhsp_std=5.880121880822992:scovhsp_sum=291.29999999999995:send_avg=166.0:send_max=166.0:send_min=166.0:send_std=0.0:send_sum=664.0:sstart_avg=32.25:sstart_max=48.0:sstart_min=23.0:sstart_std=10.874281585465774:sstart_sum=129.0],(ed530096-ed32-49ad-899b-d61528b1fa28_4@MCPsignal.251.308:0.0386275[&&NHX:Sample=rhiztom3:Type=capture:capture_class=c__Gammaproteobacteria:capture_domain=d__Bacteria:capture_family=f__Gallionellaceae:capture_genus=g__PALSA-1006:capture_order=o__Burkholderiales:capture_phylum=p__Proteobacteria:capture_species=s__PALSA-1006 sp004297065:heptad=MCP-40H],((12f400d8-75de-4916-9674-ac89c1915a14_5@MCPsignal.45.90:0.944262[&&NHX:Sample=rhiztom3:Type=capture:capture_class=c__Alphaproteobacteria:capture_domain=d__Bacteria:capture_family=f__Beijerinckiaceae:capture_genus=g__Microvirga:capture_order=o__Rhizobiales:capture_phylum=p__Proteobacteria:capture_species=s__Microvirga lotononidis:heptad=MCP-36H],RS_GCF_012911495.1_protein.faa_NZ_JAAAUB010000001.1_146@PF00015_full_PFAM.369.553:0.225001[&&NHX:Type=GTDB:gtdb_class=c__Gammaproteobacteria:gtdb_domain=d__Bacteria:gtdb_family=f__Rhodocyclaceae:gtdb_genus=g__Tepidiphilus:gtdb_order=o__Burkholderiales:gtdb_phylum=p__Proteobacteria:gtdb_species=s__Tepidiphilus baoligensis:heptad=MCP-40H:species=d__Bacteria_p__Proteobacteria_c__Gammaproteobacteria_o__Burkholderiales_f__Rhodocyclaceae_g__Tepidiphilus_s__Tepidiphilus baoligensis])0.652:0.119994[&&NHX:Sample_counter=rhiztom3--1:Type_counter=GTDB--1||capture--1:capture_class_counter=c__Alphaproteobacteria--1:capture_domain_counter=d__Bacteria--1:capture_family_counter=f__Beijerinckiaceae--1:capture_genus_counter=g__Microvirga--1:capture_order_counter=o__Rhizobiales--1:capture_phylum_counter=p__Proteobacteria--1:capture_species_counter=s__Microvirga lotononidis--1:gtdb_class_counter=c__Gammaproteobacteria--1:gtdb_domain_counter=d__Bacteria--1:gtdb_family_counter=f__Rhodocyclaceae--1:gtdb_genus_counter=g__Tepidiphilus--1:gtdb_order_counter=o__Burkholderiales--1:gtdb_phylum_counter=p__Proteobacteria--1:gtdb_species_counter=s__Tepidiphilus baoligensis--1:heptad_counter=MCP-36H--1||MCP-40H--1:lbd_counter=:lca_tree=s__Tepidiphilus baoligensis:name=N507937:ref_name_counter=],(RS_GCF_004217225.1_protein.faa_NZ_SHKM01000002.1_241@PF00015_full_PFAM.254.469:0.0740014[&&NHX:Type=GTDB:gtdb_class=c__Gammaproteobacteria:gtdb_domain=d__Bacteria:gtdb_family=f__Rhodocyclaceae:gtdb_genus=g__Azospira:gtdb_order=o__Burkholderiales:gtdb_phylum=p__Proteobacteria:gtdb_species=s__Azospira oryzae:heptad=MCP-40H:species=d__Bacteria_p__Proteobacteria_c__Gammaproteobacteria_o__Burkholderiales_f__Rhodocyclaceae_g__Azospira_s__Azospira oryzae],RS_GCF_003112695.1_protein.faa_NZ_BFBP01000007.1_44@PF00015_full_PFAM.326.532:0.0765471[&&NHX:Type=GTDB:gtdb_class=c__Gammaproteobacteria:gtdb_domain=d__Bacteria:gtdb_family=f__Rhodocyclaceae:gtdb_genus=g__Azospira:gtdb_order=o__Burkholderiales:gtdb_phylum=p__Proteobacteria:gtdb_species=s__Azospira sp003112695:heptad=MCP-40H:species=d__Bacteria_p__Proteobacteria_c__Gammaproteobacteria_o__Burkholderiales_f__Rhodocyclaceae_g__Azospira_s__Azospira sp003112695])1:0.438192[&&NHX:Sample_counter=:Type_counter=GTDB--2:capture_class_counter=:capture_domain_counter=:capture_family_counter=:capture_genus_counter=:capture_order_counter=:capture_phylum_counter=:capture_species_counter=:evoltype=D:gtdb_class_counter=c__Gammaproteobacteria--2:gtdb_domain_counter=d__Bacteria--2:gtdb_family_counter=f__Rhodocyclaceae--2:gtdb_genus_counter=g__Azospira--2:gtdb_order_counter=o__Burkholderiales--2:gtdb_phylum_counter=p__Proteobacteria--2:gtdb_species_counter=s__Azospira oryzae--1||s__Azospira sp003112695--1:heptad_counter=MCP-40H--2:lbd_counter=:lca=d__Bacteria:lca_tree=g__Azospira:name=N507940:ref_name_counter=])0.961:0.232016[&&NHX:Sample_counter=rhiztom3--1:Type_counter=GTDB--3||capture--1:capture_class_counter=c__Alphaproteobacteria--1:capture_domain_counter=d__Bacteria--1:capture_family_counter=f__Beijerinckiaceae--1:capture_genus_counter=g__Microvirga--1:capture_order_counter=o__Rhizobiales--1:capture_phylum_counter=p__Proteobacteria--1:capture_species_counter=s__Microvirga lotononidis--1:gtdb_class_counter=c__Gammaproteobacteria--3:gtdb_domain_counter=d__Bacteria--3:gtdb_family_counter=f__Rhodocyclaceae--3:gtdb_genus_counter=g__Azospira--2||g__Tepidiphilus--1:gtdb_order_counter=o__Burkholderiales--3:gtdb_phylum_counter=p__Proteobacteria--3:gtdb_species_counter=s__Azospira oryzae--1||s__Azospira sp003112695--1||s__Tepidiphilus baoligensis--1:heptad_counter=MCP-36H--1||MCP-40H--3:lbd_counter=:lca_tree=f__Rhodocyclaceae:name=N507941:ref_name_counter=])0.59:0.012257[&&NHX:Sample_counter=rhiztom3--2:Type_counter=GTDB--3||capture--2:capture_class_counter=c__Alphaproteobacteria--1||c__Gammaproteobacteria--1:capture_domain_counter=d__Bacteria--2:capture_family_counter=f__Beijerinckiaceae--1||f__Gallionellaceae--1:capture_genus_counter=g__Microvirga--1||g__PALSA-1006--1:capture_order_counter=o__Burkholderiales--1||o__Rhizobiales--1:capture_phylum_counter=p__Proteobacteria--2:capture_species_counter=s__Microvirga lotononidis--1||s__PALSA-1006 sp004297065--1:gtdb_class_counter=c__Gammaproteobacteria--3:gtdb_domain_counter=d__Bacteria--3:gtdb_family_counter=f__Rhodocyclaceae--3:gtdb_genus_counter=g__Azospira--2||g__Tepidiphilus--1:gtdb_order_counter=o__Burkholderiales--3:gtdb_phylum_counter=p__Proteobacteria--3:gtdb_species_counter=s__Azospira oryzae--1||s__Azospira sp003112695--1||s__Tepidiphilus baoligensis--1:heptad_counter=MCP-36H--1||MCP-40H--4:lbd_counter=:lca_tree=f__Rhodocyclaceae:name=N507942:ref_name_counter=])0.648:0.00597781[&&NHX:Sample_counter=rhiztom1--1||rhiztom2--1||rhiztom3--10:Type_counter=GTDB--3||capture--12:besthit_avg=95.32499999999999:besthit_max=96.4:besthit_min=94.1:besthit_std=0.9742518497117042:besthit_sum=381.29999999999995:bitscore_avg=223.5:bitscore_max=239.0:bitscore_min=196.0:bitscore_std=18.876793513023692:bitscore_sum=894.0:capture_class_counter=c__Alphaproteobacteria--1||c__Gammaproteobacteria--9||c__Limnocylindria--2:capture_domain_counter=d__Bacteria--12:capture_family_counter=f__Beijerinckiaceae--1||f__CSP1-4--2||f__Chromobacteriaceae--1||f__Gallionellaceae--1||f__Pseudomonadaceae--5||f__Rhodanobacteraceae--1||f__Rhodocyclaceae--1:capture_genus_counter=g__Aquitalea--1||g__Fen-1039--2||g__JAFZMK01--1||g__Microvirga--1||g__PALSA-1006--1||g__Pseudomonas_E--5||g__Rhodanobacter--1:capture_order_counter=o__Burkholderiales--3||o__Limnocylindrales--2||o__Pseudomonadales--5||o__Rhizobiales--1||o__Xanthomonadales--1:capture_phylum_counter=p__Chloroflexota--2||p__Proteobacteria--10:capture_species_counter=s__Aquitalea pelogenes--1||s__Fen-1039 sp003158875--2||s__JAFZMK01 sp017444505--1||s__Microvirga lotononidis--1||s__PALSA-1006 sp004297065--1||s__Pseudomonas_E brassicacearum_D--1||s__Pseudomonas_E sp002483005--4||s__Rhodanobacter sp014200755--1:evalue_avg=2.115000000000335e-65:evalue_max=8.46e-65:evalue_min=1.47e-81:evalue_std=4.229999999999776e-65:evalue_sum=8.46000000000134e-65:gapopen_avg=0.25:gapopen_max=1.0:gapopen_min=0.0:gapopen_std=0.5:gapopen_sum=1.0:gtdb_class_counter=c__Gammaproteobacteria--3:gtdb_domain_counter=d__Bacteria--3:gtdb_family_counter=f__Rhodocyclaceae--3:gtdb_genus_counter=g__Azospira--2||g__Tepidiphilus--1:gtdb_order_counter=o__Burkholderiales--3:gtdb_phylum_counter=p__Proteobacteria--3:gtdb_species_counter=s__Azospira oryzae--1||s__Azospira sp003112695--1||s__Tepidiphilus baoligensis--1:heptad_counter=MCP-36H--1||MCP-40H--14:lbd_counter=:lca_tree=f__Rhodocyclaceae:length_avg=135.0:length_max=144.0:length_min=119.0:length_std=10.98483803552272:length_sum=540.0:mismatch_avg=6.0:mismatch_max=7.0:mismatch_min=4.0:mismatch_std=1.4142135623730951:mismatch_sum=24.0:name=N507943:qcovhsp_avg=99.65:qcovhsp_max=100.0:qcovhsp_min=99.3:qcovhsp_std=0.40414518843273967:qcovhsp_sum=398.6:qend_avg=135.5:qend_max=144.0:qend_min=119.0:qend_std=11.210114480533491:qend_sum=542.0:qstart_avg=1.5:qstart_max=2.0:qstart_min=1.0:qstart_std=0.5773502691896257:qstart_sum=6.0:ref_name_counter=RS_GCF_018524365.1_protein.faa_NZ_JAEKFT010000018.1_26@PF00015_full_PFAM.474.659--4:scovhsp_avg=72.82499999999999:scovhsp_max=77.8:scovhsp_min=64.3:scovhsp_std=5.880121880822992:scovhsp_sum=291.29999999999995:send_avg=166.0:send_max=166.0:send_min=166.0:send_std=0.0:send_sum=664.0:sstart_avg=32.25:sstart_max=48.0:sstart_min=23.0:sstart_std=10.874281585465774:sstart_sum=129.0])0.649:0.00370764[&&NHX:Sample_counter=rhiztom1--1||rhiztom2--1||rhiztom3--21:Type_counter=GTDB--10||capture--23:besthit_avg=93.82222222222221:besthit_max=96.4:besthit_min=88.7:besthit_std=2.5518511799171293:besthit_sum=844.3999999999999:bitscore_avg=193.44444444444446:bitscore_max=239.0:bitscore_min=155.0:bitscore_std=33.125183437647216:bitscore_sum=1741.0:capture_class_counter=c__Alphaproteobacteria--1||c__Desulfovibrionia--1||c__Gammaproteobacteria--19||c__Limnocylindria--2:capture_domain_counter=d__Bacteria--23:capture_family_counter=f__Aquaspirillaceae--1||f__Beijerinckiaceae--1||f__CSP1-4--2||f__Chromobacteriaceae--6||f__Desulfovibrionaceae--1||f__Ga0077523--2||f__Gallionellaceae--1||f__Pseudomonadaceae--5||f__Rhodanobacteraceae--1||f__Rhodocyclaceae--3:capture_genus_counter=g__Aquitalea--1||g__Azonexus--2||g__Chromobacterium--1||g__Fen-1039--2||g__Ga0077526--2||g__JAFZMK01--1||g__Microvirga--1||g__PALSA-1006--1||g__Pseudogulbenkiania--4||g__Pseudomonas_E--5||g__Rhodanobacter--1||g__Rivicola--1||g__Solidesulfovibrio--1:capture_order_counter=o__Burkholderiales--13||o__Desulfovibrionales--1||o__Limnocylindrales--2||o__Pseudomonadales--5||o__Rhizobiales--1||o__Xanthomonadales--1:capture_phylum_counter=p__Chloroflexota--2||p__Desulfobacterota_I--1||p__Proteobacteria--20:capture_species_counter=s__Aquitalea pelogenes--1||s__Azonexus sp016721185--2||s__Chromobacterium subtsugae--1||s__Fen-1039 sp003158875--2||s__Ga0077526 sp001464895--2||s__JAFZMK01 sp017444505--1||s__Microvirga lotononidis--1||s__PALSA-1006 sp004297065--1||s__Pseudogulbenkiania sp016192025--4||s__Pseudomonas_E brassicacearum_D--1||s__Pseudomonas_E sp002483005--4||s__Rhodanobacter sp014200755--1||s__Rivicola pingtungensis--1||s__Solidesulfovibrio magneticus_A--1:evalue_avg=5.005743111111113e-50:evalue_max=4.38e-49:evalue_min=1.47e-81:evalue_std=1.455371655794928e-49:evalue_sum=4.505168800000001e-49:gapopen_avg=0.3333333333333333:gapopen_max=2.0:gapopen_min=0.0:gapopen_std=0.7071067811865476:gapopen_sum=3.0:gtdb_class_counter=c__Bacilli--1||c__Clostridia--1||c__Gammaproteobacteria--3||c__Halobacteria--1||c__Ignavibacteria--1||c__Negativicutes--3:gtdb_domain_counter=d__Archaea--1||d__Bacteria--9:gtdb_family_counter=f__CAG-74--1||f__DSM-18226--1||f__Ignavibacteriaceae--1||f__Natrialbaceae--1||f__Rhodocyclaceae--3||f__Selenomonadaceae--3:gtdb_genus_counter=g__Azospira--2||g__Bacillus_D--1||g__Natronorubrum--1||g__RGIG9201--2||g__Tepidiphilus--1||g__UBA3796--1||g__Ventricola--1||g__WJMR01--1:gtdb_order_counter=o__Bacillales_B--1||o__Burkholderiales--3||o__Christensenellales--1||o__Halobacteriales--1||o__Ignavibacteriales--1||o__Selenomonadales--3:gtdb_phylum_counter=p__Bacteroidota--1||p__Firmicutes--1||p__Firmicutes_A--1||p__Firmicutes_C--3||p__Halobacteriota--1||p__Proteobacteria--3:gtdb_species_counter=s__Azospira oryzae--1||s__Azospira sp003112695--1||s__Bacillus_D sp000821085--1||s__Natronorubrum halalkaliphilum--1||s__RGIG9201 sp017634675--1||s__RGIG9201 sp017635875--1||s__Tepidiphilus baoligensis--1||s__UBA3796 sp902801565--1||s__Ventricola sp900313545--1||s__WJMR01 sp014727845--1:heptad_counter=MCP-36H--1||MCP-40H--25||MCP-44H--5||MCP-52H--1:lbd_counter=:lca_tree=d__Bacteria:length_avg=119.11111111111111:length_max=144.0:length_min=95.0:length_std=18.64433187623282:length_sum=1072.0:mismatch_avg=6.888888888888889:mismatch_max=11.0:mismatch_min=4.0:mismatch_std=2.4720661623652207:mismatch_sum=62.0:name=N507944:qcovhsp_avg=99.84444444444445:qcovhsp_max=100.0:qcovhsp_min=99.3:qcovhsp_std=0.30867098629087014:qcovhsp_sum=898.6:qend_avg=119.22222222222223:qend_max=144.0:qend_min=95.0:qend_std=18.998537955443954:qend_sum=1073.0:qstart_avg=1.2222222222222223:qstart_max=2.0:qstart_min=1.0:qstart_std=0.4409585518440984:qstart_sum=11.0:ref_name_counter=RS_GCF_018524365.1_protein.faa_NZ_JAEKFT010000018.1_26@PF00015_full_PFAM.474.659--9:scovhsp_avg=64.26666666666667:scovhsp_max=77.8:scovhsp_min=51.4:scovhsp_std=10.032571953392607:scovhsp_sum=578.4:send_avg=165.55555555555554:send_max=166.0:send_min=162.0:send_std=1.3333333333333335:send_sum=1490.0:sstart_avg=47.666666666666664:sstart_max=72.0:sstart_min=23.0:sstart_std=18.275666882497067:sstart_sum=429.0],(((0630b3aa-2b3d-4f92-885f-84baf7853fd8_2@MCPsignal.24.97:5e-09[&&NHX:Sample=rhiztom3:Type=capture:capture_class=c__Limnocylindria:capture_domain=d__Bacteria:capture_family=f__CSP1-4:capture_genus=g__Fen-1039:capture_order=o__Limnocylindrales:capture_phylum=p__Chloroflexota:capture_species=s__Fen-1039 sp003158875:heptad=MCP-40H],(5d56edbc-dead-490f-89a8-0c115237e597_2@MCPsignal.215.284:0.0373529[&&NHX:Sample=rhiztom2:Type=capture:capture_class=c__Gammaproteobacteria:capture_domain=d__Bacteria:capture_family=f__Pseudomonadaceae:capture_genus=g__Pseudomonas_E:capture_order=o__Pseudomonadales:capture_phylum=p__Proteobacteria:capture_species=s__Pseudomonas_E sp002483005:heptad=MCP-40H],cad74d96-5651-440f-97a6-95e29bfee2f0_3@MCPsignal.20.124:0.0090314[&&NHX:Sample=rhiztom3:Type=capture:besthit=95.1:bitscore=177.0:capture_class=c__Gammaproteobacteria:capture_domain=d__Bacteria:capture_family=f__Pseudomonadaceae:capture_genus=g__Pseudomonas_E:capture_order=o__Pseudomonadales:capture_phylum=p__Proteobacteria:capture_species=s__Pseudomonas_E sp002483005:evalue=6.46e-58:gapopen=0.0:heptad=MCP-40H:length=103.0:mismatch=5.0:qcovhsp=99.0:qend=104.0:qstart=2.0:ref_name=RS_GCF_018524365.1_protein.faa_NZ_JAEKFT010000018.1_26@PF00015_full_PFAM.474.659:scovhsp=55.7:send=123.0:sstart=21.0])0:2.5e-08[&&NHX:Sample_counter=rhiztom2--1||rhiztom3--1:Type_counter=capture--2:besthit_avg=95.1:besthit_max=95.1:besthit_min=95.1:besthit_std=0:besthit_sum=95.1:bitscore_avg=177.0:bitscore_max=177.0:bitscore_min=177.0:bitscore_std=0:bitscore_sum=177.0:capture_class_counter=c__Gammaproteobacteria--2:capture_domain_counter=d__Bacteria--2:capture_family_counter=f__Pseudomonadaceae--2:capture_genus_counter=g__Pseudomonas_E--2:capture_order_counter=o__Pseudomonadales--2:capture_phylum_counter=p__Proteobacteria--2:capture_species_counter=s__Pseudomonas_E sp002483005--2:evalue_avg=6.46e-58:evalue_max=6.46e-58:evalue_min=6.46e-58:evalue_std=0:evalue_sum=6.46e-58:gapopen_avg=0.0:gapopen_max=0.0:gapopen_min=0.0:gapopen_std=0:gapopen_sum=0.0:gtdb_class_counter=:gtdb_domain_counter=:gtdb_family_counter=:gtdb_genus_counter=:gtdb_order_counter=:gtdb_phylum_counter=:gtdb_species_counter=:heptad_counter=MCP-40H--2:lbd_counter=:length_avg=103.0:length_max=103.0:length_min=103.0:length_std=0:length_sum=103.0:mismatch_avg=5.0:mismatch_max=5.0:mismatch_min=5.0:mismatch_std=0:mismatch_sum=5.0:name=N507948:qcovhsp_avg=99.0:qcovhsp_max=99.0:qcovhsp_min=99.0:qcovhsp_std=0:qcovhsp_sum=99.0:qend_avg=104.0:qend_max=104.0:qend_min=104.0:qend_std=0:qend_sum=104.0:qstart_avg=2.0:qstart_max=2.0:qstart_min=2.0:qstart_std=0:qstart_sum=2.0:ref_name_counter=RS_GCF_018524365.1_protein.faa_NZ_JAEKFT010000018.1_26@PF00015_full_PFAM.474.659--1:scovhsp_avg=55.7:scovhsp_max=55.7:scovhsp_min=55.7:scovhsp_std=0:scovhsp_sum=55.7:send_avg=123.0:send_max=123.0:send_min=123.0:send_std=0:send_sum=123.0:sstart_avg=21.0:sstart_max=21.0:sstart_min=21.0:sstart_std=0:sstart_sum=21.0])0:1.8e-08[&&NHX:Sample_counter=rhiztom2--1||rhiztom3--2:Type_counter=capture--3:besthit_avg=95.1:besthit_max=95.1:besthit_min=95.1:besthit_std=0:besthit_sum=95.1:bitscore_avg=177.0:bitscore_max=177.0:bitscore_min=177.0:bitscore_std=0:bitscore_sum=177.0:capture_class_counter=c__Gammaproteobacteria--2||c__Limnocylindria--1:capture_domain_counter=d__Bacteria--3:capture_family_counter=f__CSP1-4--1||f__Pseudomonadaceae--2:capture_genus_counter=g__Fen-1039--1||g__Pseudomonas_E--2:capture_order_counter=o__Limnocylindrales--1||o__Pseudomonadales--2:capture_phylum_counter=p__Chloroflexota--1||p__Proteobacteria--2:capture_species_counter=s__Fen-1039 sp003158875--1||s__Pseudomonas_E sp002483005--2:evalue_avg=6.46e-58:evalue_max=6.46e-58:evalue_min=6.46e-58:evalue_std=0:evalue_sum=6.46e-58:gapopen_avg=0.0:gapopen_max=0.0:gapopen_min=0.0:gapopen_std=0:gapopen_sum=0.0:gtdb_class_counter=:gtdb_domain_counter=:gtdb_family_counter=:gtdb_genus_counter=:gtdb_order_counter=:gtdb_phylum_counter=:gtdb_species_counter=:heptad_counter=MCP-40H--3:lbd_counter=:length_avg=103.0:length_max=103.0:length_min=103.0:length_std=0:length_sum=103.0:mismatch_avg=5.0:mismatch_max=5.0:mismatch_min=5.0:mismatch_std=0:mismatch_sum=5.0:name=N507949:qcovhsp_avg=99.0:qcovhsp_max=99.0:qcovhsp_min=99.0:qcovhsp_std=0:qcovhsp_sum=99.0:qend_avg=104.0:qend_max=104.0:qend_min=104.0:qend_std=0:qend_sum=104.0:qstart_avg=2.0:qstart_max=2.0:qstart_min=2.0:qstart_std=0:qstart_sum=2.0:ref_name_counter=RS_GCF_018524365.1_protein.faa_NZ_JAEKFT010000018.1_26@PF00015_full_PFAM.474.659--1:scovhsp_avg=55.7:scovhsp_max=55.7:scovhsp_min=55.7:scovhsp_std=0:scovhsp_sum=55.7:send_avg=123.0:send_max=123.0:send_min=123.0:send_std=0:send_sum=123.0:sstart_avg=21.0:sstart_max=21.0:sstart_min=21.0:sstart_std=0:sstart_sum=21.0],((a35ddb24-7765-4c86-9cd7-c5018986f2dc_6@MCPsignal.22.154:0.0105345[&&NHX:Sample=rhiztom3:Type=capture:besthit=94.7:bitscore=221.0:capture_class=c__Gammaproteobacteria:capture_domain=d__Bacteria:capture_family=f__Pseudomonadaceae:capture_genus=g__Pseudomonas_E:capture_order=o__Pseudomonadales:capture_phylum=p__Proteobacteria:capture_species=s__Pseudomonas_E sp002483005:evalue=9.11e-75:gapopen=0.0:heptad=MCP-40H:length=132.0:mismatch=7.0:qcovhsp=100.0:qend=132.0:qstart=1.0:ref_name=RS_GCF_018524365.1_protein.faa_NZ_JAEKFT010000018.1_26@PF00015_full_PFAM.474.659:scovhsp=71.4:send=166.0:sstart=35.0],ead701ee-7c43-44f7-a7b5-f894c7fe9229_1@MCPsignal.347.466:0.0149963[&&NHX:Sample=rhiztom3:Type=capture:capture_class=c__Gammaproteobacteria:capture_domain=d__Bacteria:capture_family=f__Pseudomonadaceae:capture_genus=g__Pseudomonas_E:capture_order=o__Pseudomonadales:capture_phylum=p__Proteobacteria:capture_species=s__Pseudomonas_E sp002483005:heptad=MCP-40H])0.581:0.0208683[&&NHX:Sample_counter=rhiztom3--2:Type_counter=capture--2:besthit_avg=94.7:besthit_max=94.7:besthit_min=94.7:besthit_std=0:besthit_sum=94.7:bitscore_avg=221.0:bitscore_max=221.0:bitscore_min=221.0:bitscore_std=0:bitscore_sum=221.0:capture_class_counter=c__Gammaproteobacteria--2:capture_domain_counter=d__Bacteria--2:capture_family_counter=f__Pseudomonadaceae--2:capture_genus_counter=g__Pseudomonas_E--2:capture_order_counter=o__Pseudomonadales--2:capture_phylum_counter=p__Proteobacteria--2:capture_species_counter=s__Pseudomonas_E sp002483005--2:evalue_avg=9.11e-75:evalue_max=9.11e-75:evalue_min=9.11e-75:evalue_std=0:evalue_sum=9.11e-75:gapopen_avg=0.0:gapopen_max=0.0:gapopen_min=0.0:gapopen_std=0:gapopen_sum=0.0:gtdb_class_counter=:gtdb_domain_counter=:gtdb_family_counter=:gtdb_genus_counter=:gtdb_order_counter=:gtdb_phylum_counter=:gtdb_species_counter=:heptad_counter=MCP-40H--2:lbd_counter=:length_avg=132.0:length_max=132.0:length_min=132.0:length_std=0:length_sum=132.0:mismatch_avg=7.0:mismatch_max=7.0:mismatch_min=7.0:mismatch_std=0:mismatch_sum=7.0:name=N507952:qcovhsp_avg=100.0:qcovhsp_max=100.0:qcovhsp_min=100.0:qcovhsp_std=0:qcovhsp_sum=100.0:qend_avg=132.0:qend_max=132.0:qend_min=132.0:qend_std=0:qend_sum=132.0:qstart_avg=1.0:qstart_max=1.0:qstart_min=1.0:qstart_std=0:qstart_sum=1.0:ref_name_counter=RS_GCF_018524365.1_protein.faa_NZ_JAEKFT010000018.1_26@PF00015_full_PFAM.474.659--1:scovhsp_avg=71.4:scovhsp_max=71.4:scovhsp_min=71.4:scovhsp_std=0:scovhsp_sum=71.4:send_avg=166.0:send_max=166.0:send_min=166.0:send_std=0:send_sum=166.0:sstart_avg=35.0:sstart_max=35.0:sstart_min=35.0:sstart_std=0:sstart_sum=35.0],((((((((((cfeefffc-efa9-4a43-9a0b-d619a2db15b3_4@MCPsignal.89.214:0.281663[&&NHX:Sample=rhiztom3:Type=capture:capture_class=c__Gammaproteobacteria:capture_domain=d__Bacteria:capture_family=f__Pseudomonadaceae:capture_genus=g__Pseudomonas:capture_order=o__Pseudomonadales:capture_phylum=p__Proteobacteria:capture_species=s__Pseudomonas citronellolis:heptad=MCP-40H],(f856ecfd-6382-463e-9933-7f8ec4ff8029_1@MCPsignal.219.350:0.0295259[&&NHX:Sample=rhiztom3:Type=capture:capture_class=c__Gammaproteobacteria:capture_domain=d__Bacteria:capture_family=f__Pseudomonadaceae:capture_genus=g__Pseudomonas_E:capture_order=o__Pseudomonadales:capture_phylum=p__Proteobacteria:capture_species=s__Pseudomonas_E sp002483005:heptad=MCP-40H],eb840812-0e43-4b11-83b1-660daa0b154c_2@MCPsignal.40.85:0.128191[&&NHX:Sample=rhiztom3:Type=capture:capture_class=c__Desulfovibrionia:capture_domain=d__Bacteria:capture_family=f__Desulfovibrionaceae:capture_genus=g__Cupidesulfovibrio:capture_order=o__Desulfovibrionales:capture_phylum=p__Desulfobacterota_I:capture_species=s__Cupidesulfovibrio vulgaris_A:heptad=MCP-40H])0:6.9911e-05[&&NHX:Sample_counter=rhiztom3--2:Type_counter=capture--2:capture_class_counter=c__Desulfovibrionia--1||c__Gammaproteobacteria--1:capture_domain_counter=d__Bacteria--2:capture_family_counter=f__Desulfovibrionaceae--1||f__Pseudomonadaceae--1:capture_genus_counter=g__Cupidesulfovibrio--1||g__Pseudomonas_E--1:capture_order_counter=o__Desulfovibrionales--1||o__Pseudomonadales--1:capture_phylum_counter=p__Desulfobacterota_I--1||p__Proteobacteria--1:capture_species_counter=s__Cupidesulfovibrio vulgaris_A--1||s__Pseudomonas_E sp002483005--1:gtdb_class_counter=:gtdb_domain_counter=:gtdb_family_counter=:gtdb_genus_counter=:gtdb_order_counter=:gtdb_phylum_counter=:gtdb_species_counter=:heptad_counter=MCP-40H--2:lbd_counter=:name=N507956:ref_name_counter=])0.76:0.0580392[&&NHX:Sample_counter=rhiztom3--3:Type_counter=capture--3:capture_class_counter=c__Desulfovibrionia--1||c__Gammaproteobacteria--2:capture_domain_counter=d__Bacteria--3:capture_family_counter=f__Desulfovibrionaceae--1||f__Pseudomonadaceae--2:capture_genus_counter=g__Cupidesulfovibrio--1||g__Pseudomonas--1||g__Pseudomonas_E--1:capture_order_counter=o__Desulfovibrionales--1||o__Pseudomonadales--2:capture_phylum_counter=p__Desulfobacterota_I--1||p__Proteobacteria--2:capture_species_counter=s__Cupidesulfovibrio vulgaris_A--1||s__Pseudomonas citronellolis--1||s__Pseudomonas_E sp002483005--1:gtdb_class_counter=:gtdb_domain_counter=:gtdb_family_counter=:gtdb_genus_counter=:gtdb_order_counter=:gtdb_phylum_counter=:gtdb_species_counter=:heptad_counter=MCP-40H--3:lbd_counter=:name=N507957:ref_name_counter=],(9457bf9d-6765-4462-aab2-8ed2540bde7e_1@MCPsignal.139.226:0.0478548[&&NHX:Sample=rhiztom1:Type=capture:capture_class=c__Gammaproteobacteria:capture_domain=d__Bacteria:capture_family=f__Pseudomonadaceae:capture_genus=g__Pseudomonas_E:capture_order=o__Pseudomonadales:capture_phylum=p__Proteobacteria:capture_species=s__Pseudomonas_E sp002483005:heptad=MCP-40H],236dbda9-e76d-46fe-93a0-5a5aefc175b9_2@MCPsignal.129.210:5e-09[&&NHX:Sample=rhiztom1:Type=capture:capture_class=c__Gammaproteobacteria:capture_domain=d__Bacteria:capture_family=f__Pseudomonadaceae:capture_genus=g__Pseudomonas_E:capture_order=o__Pseudomonadales:capture_phylum=p__Proteobacteria:capture_species=s__Pseudomonas_E sp002483005:heptad=MCP-40H])0.885:0.0899593[&&NHX:Sample_counter=rhiztom1--2:Type_counter=capture--2:capture_class_counter=c__Gammaproteobacteria--2:capture_domain_counter=d__Bacteria--2:capture_family_counter=f__Pseudomonadaceae--2:capture_genus_counter=g__Pseudomonas_E--2:capture_order_counter=o__Pseudomonadales--2:capture_phylum_counter=p__Proteobacteria--2:capture_species_counter=s__Pseudomonas_E sp002483005--2:gtdb_class_counter=:gtdb_domain_counter=:gtdb_family_counter=:gtdb_genus_counter=:gtdb_order_counter=:gtdb_phylum_counter=:gtdb_species_counter=:heptad_counter=MCP-40H--2:lbd_counter=:name=N507960:ref_name_counter=])0.919:0.187543[&&NHX:Sample_counter=rhiztom1--2||rhiztom3--3:Type_counter=capture--5:capture_class_counter=c__Desulfovibrionia--1||c__Gammaproteobacteria--4:capture_domain_counter=d__Bacteria--5:capture_family_counter=f__Desulfovibrionaceae--1||f__Pseudomonadaceae--4:capture_genus_counter=g__Cupidesulfovibrio--1||g__Pseudomonas--1||g__Pseudomonas_E--3:capture_order_counter=o__Desulfovibrionales--1||o__Pseudomonadales--4:capture_phylum_counter=p__Desulfobacterota_I--1||p__Proteobacteria--4:capture_species_counter=s__Cupidesulfovibrio vulgaris_A--1||s__Pseudomonas citronellolis--1||s__Pseudomonas_E sp002483005--3:gtdb_class_counter=:gtdb_domain_counter=:gtdb_family_counter=:gtdb_genus_counter=:gtdb_order_counter=:gtdb_phylum_counter=:gtdb_species_counter=:heptad_counter=MCP-40H--5:lbd_counter=:name=N507961:ref_name_counter=],b7a62682-20fb-448e-be8e-7be3b8aa0289_6@MCPsignal.32.152:0.0152605[&&NHX:Sample=rhiztom3:Type=capture:besthit=83.3:bitscore=163.0:capture_class=c__Gammaproteobacteria:capture_domain=d__Bacteria:capture_family=f__Rhodocyclaceae:capture_genus=g__JAFZMK01:capture_order=o__Burkholderiales:capture_phylum=p__Proteobacteria:capture_species=s__JAFZMK01 sp017444505:evalue=7.33e-52:gapopen=0.0:heptad=MCP-40H:length=120.0:mismatch=20.0:qcovhsp=100.0:qend=120.0:qstart=1.0:ref_name=RS_GCF_018524365.1_protein.faa_NZ_JAEKFT010000018.1_26@PF00015_full_PFAM.474.659:scovhsp=64.9:send=166.0:sstart=47.0])0:6e-09[&&NHX:Sample_counter=rhiztom1--2||rhiztom3--4:Type_counter=capture--6:besthit_avg=83.3:besthit_max=83.3:besthit_min=83.3:besthit_std=0:besthit_sum=83.3:bitscore_avg=163.0:bitscore_max=163.0:bitscore_min=163.0:bitscore_std=0:bitscore_sum=163.0:capture_class_counter=c__Desulfovibrionia--1||c__Gammaproteobacteria--5:capture_domain_counter=d__Bacteria--6:capture_family_counter=f__Desulfovibrionaceae--1||f__Pseudomonadaceae--4||f__Rhodocyclaceae--1:capture_genus_counter=g__Cupidesulfovibrio--1||g__JAFZMK01--1||g__Pseudomonas--1||g__Pseudomonas_E--3:capture_order_counter=o__Burkholderiales--1||o__Desulfovibrionales--1||o__Pseudomonadales--4:capture_phylum_counter=p__Desulfobacterota_I--1||p__Proteobacteria--5:capture_species_counter=s__Cupidesulfovibrio vulgaris_A--1||s__JAFZMK01 sp017444505--1||s__Pseudomonas citronellolis--1||s__Pseudomonas_E sp002483005--3:evalue_avg=7.33e-52:evalue_max=7.33e-52:evalue_min=7.33e-52:evalue_std=0:evalue_sum=7.33e-52:gapopen_avg=0.0:gapopen_max=0.0:gapopen_min=0.0:gapopen_std=0:gapopen_sum=0.0:gtdb_class_counter=:gtdb_domain_counter=:gtdb_family_counter=:gtdb_genus_counter=:gtdb_order_counter=:gtdb_phylum_counter=:gtdb_species_counter=:heptad_counter=MCP-40H--6:lbd_counter=:length_avg=120.0:length_max=120.0:length_min=120.0:length_std=0:length_sum=120.0:mismatch_avg=20.0:mismatch_max=20.0:mismatch_min=20.0:mismatch_std=0:mismatch_sum=20.0:name=N507963:qcovhsp_avg=100.0:qcovhsp_max=100.0:qcovhsp_min=100.0:qcovhsp_std=0:qcovhsp_sum=100.0:qend_avg=120.0:qend_max=120.0:qend_min=120.0:qend_std=0:qend_sum=120.0:qstart_avg=1.0:qstart_max=1.0:qstart_min=1.0:qstart_std=0:qstart_sum=1.0:ref_name_counter=RS_GCF_018524365.1_protein.faa_NZ_JAEKFT010000018.1_26@PF00015_full_PFAM.474.659--1:scovhsp_avg=64.9:scovhsp_max=64.9:scovhsp_min=64.9:scovhsp_std=0:scovhsp_sum=64.9:send_avg=166.0:send_max=166.0:send_min=166.0:send_std=0:send_sum=166.0:sstart_avg=47.0:sstart_max=47.0:sstart_min=47.0:sstart_std=0:sstart_sum=47.0],((((b9a008b6-e267-4185-ace2-98b7045fccda_6@MCPsignal.136.200:5e-09[&&NHX:Sample=rhiztom3:Type=capture:capture_class=c__Gammaproteobacteria:capture_domain=d__Bacteria:capture_family=f__Pseudomonadaceae:capture_genus=g__Pseudomonas_E:capture_order=o__Pseudomonadales:capture_phylum=p__Proteobacteria:capture_species=s__Pseudomonas_E sp012935755:heptad=MCP-40H],2ef17897-d877-4805-bc8b-3f0788d2d59d_1@MCPsignal.388.468:5e-09[&&NHX:Sample=rhiztom2:Type=capture:capture_class=c__Gammaproteobacteria:capture_domain=d__Bacteria:capture_family=f__Pseudomonadaceae:capture_genus=g__Pseudomonas_E:capture_order=o__Pseudomonadales:capture_phylum=p__Proteobacteria:capture_species=s__Pseudomonas_E sp002483005:heptad=MCP-40H])0.255:0.015797[&&NHX:Sample_counter=rhiztom2--1||rhiztom3--1:Type_counter=capture--2:capture_class_counter=c__Gammaproteobacteria--2:capture_domain_counter=d__Bacteria--2:capture_family_counter=f__Pseudomonadaceae--2:capture_genus_counter=g__Pseudomonas_E--2:capture_order_counter=o__Pseudomonadales--2:capture_phylum_counter=p__Proteobacteria--2:capture_species_counter=s__Pseudomonas_E sp002483005--1||s__Pseudomonas_E sp012935755--1:gtdb_class_counter=:gtdb_domain_counter=:gtdb_family_counter=:gtdb_genus_counter=:gtdb_order_counter=:gtdb_phylum_counter=:gtdb_species_counter=:heptad_counter=MCP-40H--2:lbd_counter=:name=N507966:ref_name_counter=],(edaf9814-be79-4cbe-b3e7-f24acb2463ad_4@MCPsignal.182.245:0.0300384[&&NHX:Sample=rhiztom3:Type=capture:capture_class=c__Gammaproteobacteria:capture_domain=d__Bacteria:capture_family=f__Burkholderiaceae:capture_genus=g__Aquabacterium:capture_order=o__Burkholderiales:capture_phylum=p__Proteobacteria:capture_species=s__Aquabacterium sp000768065:heptad=MCP-40H],74d6635d-de17-4bcf-b225-3f6d4684f83e_6@MCPsignal.23.185:0.163105[&&NHX:Sample=rhiztom3:Type=capture:capture_class=c__Gammaproteobacteria:capture_domain=d__Bacteria:capture_family=f__Pseudomonadaceae:capture_genus=g__Pseudomonas_E:capture_order=o__Pseudomonadales:capture_phylum=p__Proteobacteria:capture_species=s__Pseudomonas_E sp002483005:heptad=MCP-40H])0.742:0.128666[&&NHX:Sample_counter=rhiztom3--2:Type_counter=capture--2:capture_class_counter=c__Gammaproteobacteria--2:capture_domain_counter=d__Bacteria--2:capture_family_counter=f__Burkholderiaceae--1||f__Pseudomonadaceae--1:capture_genus_counter=g__Aquabacterium--1||g__Pseudomonas_E--1:capture_order_counter=o__Burkholderiales--1||o__Pseudomonadales--1:capture_phylum_counter=p__Proteobacteria--2:capture_species_counter=s__Aquabacterium sp000768065--1||s__Pseudomonas_E sp002483005--1:gtdb_class_counter=:gtdb_domain_counter=:gtdb_family_counter=:gtdb_genus_counter=:gtdb_order_counter=:gtdb_phylum_counter=:gtdb_species_counter=:heptad_counter=MCP-40H--2:lbd_counter=:name=N507969:ref_name_counter=])0:1.8e-08[&&NHX:Sample_counter=rhiztom2--1||rhiztom3--3:Type_counter=capture--4:capture_class_counter=c__Gammaproteobacteria--4:capture_domain_counter=d__Bacteria--4:capture_family_counter=f__Burkholderiaceae--1||f__Pseudomonadaceae--3:capture_genus_counter=g__Aquabacterium--1||g__Pseudomonas_E--3:capture_order_counter=o__Burkholderiales--1||o__Pseudomonadales--3:capture_phylum_counter=p__Proteobacteria--4:capture_species_counter=s__Aquabacterium sp000768065--1||s__Pseudomonas_E sp002483005--2||s__Pseudomonas_E sp012935755--1:gtdb_class_counter=:gtdb_domain_counter=:gtdb_family_counter=:gtdb_genus_counter=:gtdb_order_counter=:gtdb_phylum_counter=:gtdb_species_counter=:heptad_counter=MCP-40H--4:lbd_counter=:name=N507970:ref_name_counter=],34eb0594-f648-42ae-b7ac-beb55c55e564_6@MCPsignal.22.88:5e-09[&&NHX:Sample=rhiztom3:Type=capture:capture_class=c__Gammaproteobacteria:capture_domain=d__Bacteria:capture_family=f__Rhodocyclaceae:capture_genus=g__JAFZMK01:capture_order=o__Burkholderiales:capture_phylum=p__Proteobacteria:capture_species=s__JAFZMK01 sp017444505:heptad=MCP-40H])0.207:1.8e-08[&&NHX:Sample_counter=rhiztom2--1||rhiztom3--4:Type_counter=capture--5:capture_class_counter=c__Gammaproteobacteria--5:capture_domain_counter=d__Bacteria--5:capture_family_counter=f__Burkholderiaceae--1||f__Pseudomonadaceae--3||f__Rhodocyclaceae--1:capture_genus_counter=g__Aquabacterium--1||g__JAFZMK01--1||g__Pseudomonas_E--3:capture_order_counter=o__Burkholderiales--2||o__Pseudomonadales--3:capture_phylum_counter=p__Proteobacteria--5:capture_species_counter=s__Aquabacterium sp000768065--1||s__JAFZMK01 sp017444505--1||s__Pseudomonas_E sp002483005--2||s__Pseudomonas_E sp012935755--1:gtdb_class_counter=:gtdb_domain_counter=:gtdb_family_counter=:gtdb_genus_counter=:gtdb_order_counter=:gtdb_phylum_counter=:gtdb_species_counter=:heptad_counter=MCP-40H--5:lbd_counter=:name=N507972:ref_name_counter=],10d751ab-f2ee-40ca-901d-7be1c47183ac_3@MCPsignal.61.116:5e-09[&&NHX:Sample=rhiztom3:Type=capture:capture_class=c__Clostridia:capture_domain=d__Bacteria:capture_family=f__Butyricicoccaceae:capture_genus=g__Pseudobutyricicoccus:capture_order=o__Oscillospirales:capture_phylum=p__Firmicutes_A:capture_species=s__Pseudobutyricicoccus lothianensis:heptad=MCP-40H])0.35:0.0269014[&&NHX:Sample_counter=rhiztom2--1||rhiztom3--5:Type_counter=capture--6:capture_class_counter=c__Clostridia--1||c__Gammaproteobacteria--5:capture_domain_counter=d__Bacteria--6:capture_family_counter=f__Burkholderiaceae--1||f__Butyricicoccaceae--1||f__Pseudomonadaceae--3||f__Rhodocyclaceae--1:capture_genus_counter=g__Aquabacterium--1||g__JAFZMK01--1||g__Pseudobutyricicoccus--1||g__Pseudomonas_E--3:capture_order_counter=o__Burkholderiales--2||o__Oscillospirales--1||o__Pseudomonadales--3:capture_phylum_counter=p__Firmicutes_A--1||p__Proteobacteria--5:capture_species_counter=s__Aquabacterium sp000768065--1||s__JAFZMK01 sp017444505--1||s__Pseudobutyricicoccus lothianensis--1||s__Pseudomonas_E sp002483005--2||s__Pseudomonas_E sp012935755--1:gtdb_class_counter=:gtdb_domain_counter=:gtdb_family_counter=:gtdb_genus_counter=:gtdb_order_counter=:gtdb_phylum_counter=:gtdb_species_counter=:heptad_counter=MCP-40H--6:lbd_counter=:name=N507974:ref_name_counter=])0.632:0.036218[&&NHX:Sample_counter=rhiztom1--2||rhiztom2--1||rhiztom3--9:Type_counter=capture--12:besthit_avg=83.3:besthit_max=83.3:besthit_min=83.3:besthit_std=0:besthit_sum=83.3:bitscore_avg=163.0:bitscore_max=163.0:bitscore_min=163.0:bitscore_std=0:bitscore_sum=163.0:capture_class_counter=c__Clostridia--1||c__Desulfovibrionia--1||c__Gammaproteobacteria--10:capture_domain_counter=d__Bacteria--12:capture_family_counter=f__Burkholderiaceae--1||f__Butyricicoccaceae--1||f__Desulfovibrionaceae--1||f__Pseudomonadaceae--7||f__Rhodocyclaceae--2:capture_genus_counter=g__Aquabacterium--1||g__Cupidesulfovibrio--1||g__JAFZMK01--2||g__Pseudobutyricicoccus--1||g__Pseudomonas--1||g__Pseudomonas_E--6:capture_order_counter=o__Burkholderiales--3||o__Desulfovibrionales--1||o__Oscillospirales--1||o__Pseudomonadales--7:capture_phylum_counter=p__Desulfobacterota_I--1||p__Firmicutes_A--1||p__Proteobacteria--10:capture_species_counter=s__Aquabacterium sp000768065--1||s__Cupidesulfovibrio vulgaris_A--1||s__JAFZMK01 sp017444505--2||s__Pseudobutyricicoccus lothianensis--1||s__Pseudomonas citronellolis--1||s__Pseudomonas_E sp002483005--5||s__Pseudomonas_E sp012935755--1:evalue_avg=7.33e-52:evalue_max=7.33e-52:evalue_min=7.33e-52:evalue_std=0:evalue_sum=7.33e-52:gapopen_avg=0.0:gapopen_max=0.0:gapopen_min=0.0:gapopen_std=0:gapopen_sum=0.0:gtdb_class_counter=:gtdb_domain_counter=:gtdb_family_counter=:gtdb_genus_counter=:gtdb_order_counter=:gtdb_phylum_counter=:gtdb_species_counter=:heptad_counter=MCP-40H--12:lbd_counter=:length_avg=120.0:length_max=120.0:length_min=120.0:length_std=0:length_sum=120.0:mismatch_avg=20.0:mismatch_max=20.0:mismatch_min=20.0:mismatch_std=0:mismatch_sum=20.0:name=N507975:qcovhsp_avg=100.0:qcovhsp_max=100.0:qcovhsp_min=100.0:qcovhsp_std=0:qcovhsp_sum=100.0:qend_avg=120.0:qend_max=120.0:qend_min=120.0:qend_std=0:qend_sum=120.0:qstart_avg=1.0:qstart_max=1.0:qstart_min=1.0:qstart_std=0:qstart_sum=1.0:ref_name_counter=RS_GCF_018524365.1_protein.faa_NZ_JAEKFT010000018.1_26@PF00015_full_PFAM.474.659--1:scovhsp_avg=64.9:scovhsp_max=64.9:scovhsp_min=64.9:scovhsp_std=0:scovhsp_sum=64.9:send_avg=166.0:send_max=166.0:send_min=166.0:send_std=0:send_sum=166.0:sstart_avg=47.0:sstart_max=47.0:sstart_min=47.0:sstart_std=0:sstart_sum=47.0],06633e54-7242-531b-a326-2db322a0ac80_1@MCPsignal.70.218:0.138382[&&NHX:Sample=rhiztom3:Type=capture:besthit=75.8:bitscore=175.0:capture_class=c__Gammaproteobacteria:capture_domain=d__Bacteria:capture_family=f__Pseudomonadaceae:capture_genus=g__Pseudomonas_E:capture_order=o__Pseudomonadales:capture_phylum=p__Proteobacteria:capture_species=s__Pseudomonas_E sp002483005:evalue=4.31e-56:gapopen=4.0:heptad=MCP-40H:length=153.0:mismatch=13.0:qcovhsp=95.9:qend=148.0:qstart=7.0:ref_name=RS_GCF_018524365.1_protein.faa_NZ_JAEKFT010000018.1_26@PF00015_full_PFAM.474.659:scovhsp=75.7:send=166.0:sstart=27.0])0.925:0.103748[&&NHX:Sample_counter=rhiztom1--2||rhiztom2--1||rhiztom3--10:Type_counter=capture--13:besthit_avg=79.55:besthit_max=83.3:besthit_min=75.8:besthit_std=5.303300858899107:besthit_sum=159.1:bitscore_avg=169.0:bitscore_max=175.0:bitscore_min=163.0:bitscore_std=8.48528137423857:bitscore_sum=338.0:capture_class_counter=c__Clostridia--1||c__Desulfovibrionia--1||c__Gammaproteobacteria--11:capture_domain_counter=d__Bacteria--13:capture_family_counter=f__Burkholderiaceae--1||f__Butyricicoccaceae--1||f__Desulfovibrionaceae--1||f__Pseudomonadaceae--8||f__Rhodocyclaceae--2:capture_genus_counter=g__Aquabacterium--1||g__Cupidesulfovibrio--1||g__JAFZMK01--2||g__Pseudobutyricicoccus--1||g__Pseudomonas--1||g__Pseudomonas_E--7:capture_order_counter=o__Burkholderiales--3||o__Desulfovibrionales--1||o__Oscillospirales--1||o__Pseudomonadales--8:capture_phylum_counter=p__Desulfobacterota_I--1||p__Firmicutes_A--1||p__Proteobacteria--11:capture_species_counter=s__Aquabacterium sp000768065--1||s__Cupidesulfovibrio vulgaris_A--1||s__JAFZMK01 sp017444505--2||s__Pseudobutyricicoccus lothianensis--1||s__Pseudomonas citronellolis--1||s__Pseudomonas_E sp002483005--6||s__Pseudomonas_E sp012935755--1:evalue_avg=3.6652155000000005e-52:evalue_max=7.33e-52:evalue_min=4.31e-56:evalue_std=5.182787943074702e-52:evalue_sum=7.330431000000001e-52:gapopen_avg=2.0:gapopen_max=4.0:gapopen_min=0.0:gapopen_std=2.8284271247461903:gapopen_sum=4.0:gtdb_class_counter=:gtdb_domain_counter=:gtdb_family_counter=:gtdb_genus_counter=:gtdb_order_counter=:gtdb_phylum_counter=:gtdb_species_counter=:heptad_counter=MCP-40H--13:lbd_counter=:length_avg=136.5:length_max=153.0:length_min=120.0:length_std=23.33452377915607:length_sum=273.0:mismatch_avg=16.5:mismatch_max=20.0:mismatch_min=13.0:mismatch_std=4.949747468305833:mismatch_sum=33.0:name=N507977:qcovhsp_avg=97.95:qcovhsp_max=100.0:qcovhsp_min=95.9:qcovhsp_std=2.899137802864841:qcovhsp_sum=195.9:qend_avg=134.0:qend_max=148.0:qend_min=120.0:qend_std=19.79898987322333:qend_sum=268.0:qstart_avg=4.0:qstart_max=7.0:qstart_min=1.0:qstart_std=4.242640687119285:qstart_sum=8.0:ref_name_counter=RS_GCF_018524365.1_protein.faa_NZ_JAEKFT010000018.1_26@PF00015_full_PFAM.474.659--2:scovhsp_avg=70.30000000000001:scovhsp_max=75.7:scovhsp_min=64.9:scovhsp_std=7.636753236814711:scovhsp_sum=140.60000000000002:send_avg=166.0:send_max=166.0:send_min=166.0:send_std=0.0:send_sum=332.0:sstart_avg=37.0:sstart_max=47.0:sstart_min=27.0:sstart_std=14.142135623730951:sstart_sum=74.0],54046165-e909-47e7-a3c5-5207868f2a7a_3@MCPsignal.40.132:0.0357817[&&NHX:Sample=rhiztom3:Type=capture:capture_class=c__Gammaproteobacteria:capture_domain=d__Bacteria:capture_family=f__Pseudomonadaceae:capture_genus=g__Pseudomonas_E:capture_order=o__Pseudomonadales:capture_phylum=p__Proteobacteria:capture_species=s__Pseudomonas_E sp002483005:heptad=MCP-40H])0.962:0.105232[&&NHX:Sample_counter=rhiztom1--2||rhiztom2--1||rhiztom3--11:Type_counter=capture--14:besthit_avg=79.55:besthit_max=83.3:besthit_min=75.8:besthit_std=5.303300858899107:besthit_sum=159.1:bitscore_avg=169.0:bitscore_max=175.0:bitscore_min=163.0:bitscore_std=8.48528137423857:bitscore_sum=338.0:capture_class_counter=c__Clostridia--1||c__Desulfovibrionia--1||c__Gammaproteobacteria--12:capture_domain_counter=d__Bacteria--14:capture_family_counter=f__Burkholderiaceae--1||f__Butyricicoccaceae--1||f__Desulfovibrionaceae--1||f__Pseudomonadaceae--9||f__Rhodocyclaceae--2:capture_genus_counter=g__Aquabacterium--1||g__Cupidesulfovibrio--1||g__JAFZMK01--2||g__Pseudobutyricicoccus--1||g__Pseudomonas--1||g__Pseudomonas_E--8:capture_order_counter=o__Burkholderiales--3||o__Desulfovibrionales--1||o__Oscillospirales--1||o__Pseudomonadales--9:capture_phylum_counter=p__Desulfobacterota_I--1||p__Firmicutes_A--1||p__Proteobacteria--12:capture_species_counter=s__Aquabacterium sp000768065--1||s__Cupidesulfovibrio vulgaris_A--1||s__JAFZMK01 sp017444505--2||s__Pseudobutyricicoccus lothianensis--1||s__Pseudomonas citronellolis--1||s__Pseudomonas_E sp002483005--7||s__Pseudomonas_E sp012935755--1:evalue_avg=3.6652155000000005e-52:evalue_max=7.33e-52:evalue_min=4.31e-56:evalue_std=5.182787943074702e-52:evalue_sum=7.330431000000001e-52:gapopen_avg=2.0:gapopen_max=4.0:gapopen_min=0.0:gapopen_std=2.8284271247461903:gapopen_sum=4.0:gtdb_class_counter=:gtdb_domain_counter=:gtdb_family_counter=:gtdb_genus_counter=:gtdb_order_counter=:gtdb_phylum_counter=:gtdb_species_counter=:heptad_counter=MCP-40H--14:lbd_counter=:length_avg=136.5:length_max=153.0:length_min=120.0:length_std=23.33452377915607:length_sum=273.0:mismatch_avg=16.5:mismatch_max=20.0:mismatch_min=13.0:mismatch_std=4.949747468305833:mismatch_sum=33.0:name=N507979:qcovhsp_avg=97.95:qcovhsp_max=100.0:qcovhsp_min=95.9:qcovhsp_std=2.899137802864841:qcovhsp_sum=195.9:qend_avg=134.0:qend_max=148.0:qend_min=120.0:qend_std=19.79898987322333:qend_sum=268.0:qstart_avg=4.0:qstart_max=7.0:qstart_min=1.0:qstart_std=4.242640687119285:qstart_sum=8.0:ref_name_counter=RS_GCF_018524365.1_protein.faa_NZ_JAEKFT010000018.1_26@PF00015_full_PFAM.474.659--2:scovhsp_avg=70.30000000000001:scovhsp_max=75.7:scovhsp_min=64.9:scovhsp_std=7.636753236814711:scovhsp_sum=140.60000000000002:send_avg=166.0:send_max=166.0:send_min=166.0:send_std=0.0:send_sum=332.0:sstart_avg=37.0:sstart_max=47.0:sstart_min=27.0:sstart_std=14.142135623730951:sstart_sum=74.0],274c3335-e176-5c39-9157-483c4c469f4e_6@MCPsignal.21.115:5e-09[&&NHX:Sample=rhiztom3:Type=capture:besthit=96.8:bitscore=160.0:capture_class=c__Gammaproteobacteria:capture_domain=d__Bacteria:capture_family=f__Pseudomonadaceae:capture_genus=g__Pseudomonas_E:capture_order=o__Pseudomonadales:capture_phylum=p__Proteobacteria:capture_species=s__Pseudomonas_E sp002483005:evalue=2.09e-51:gapopen=0.0:heptad=MCP-40H:length=93.0:mismatch=3.0:qcovhsp=98.9:qend=94.0:qstart=2.0:ref_name=RS_GCF_018524365.1_protein.faa_NZ_JAEKFT010000018.1_26@PF00015_full_PFAM.474.659:scovhsp=50.3:send=119.0:sstart=27.0])0:5e-09[&&NHX:Sample_counter=rhiztom1--2||rhiztom2--1||rhiztom3--12:Type_counter=capture--15:besthit_avg=85.3:besthit_max=96.8:besthit_min=75.8:besthit_std=10.641898326896381:besthit_sum=255.89999999999998:bitscore_avg=166.0:bitscore_max=175.0:bitscore_min=160.0:bitscore_std=7.937253933193772:bitscore_sum=498.0:capture_class_counter=c__Clostridia--1||c__Desulfovibrionia--1||c__Gammaproteobacteria--13:capture_domain_counter=d__Bacteria--15:capture_family_counter=f__Burkholderiaceae--1||f__Butyricicoccaceae--1||f__Desulfovibrionaceae--1||f__Pseudomonadaceae--10||f__Rhodocyclaceae--2:capture_genus_counter=g__Aquabacterium--1||g__Cupidesulfovibrio--1||g__JAFZMK01--2||g__Pseudobutyricicoccus--1||g__Pseudomonas--1||g__Pseudomonas_E--9:capture_order_counter=o__Burkholderiales--3||o__Desulfovibrionales--1||o__Oscillospirales--1||o__Pseudomonadales--10:capture_phylum_counter=p__Desulfobacterota_I--1||p__Firmicutes_A--1||p__Proteobacteria--13:capture_species_counter=s__Aquabacterium sp000768065--1||s__Cupidesulfovibrio vulgaris_A--1||s__JAFZMK01 sp017444505--2||s__Pseudobutyricicoccus lothianensis--1||s__Pseudomonas citronellolis--1||s__Pseudomonas_E sp002483005--8||s__Pseudomonas_E sp012935755--1:evalue_avg=9.410143666666667e-52:evalue_max=2.09e-51:evalue_min=4.31e-56:evalue_std=1.0603925893362342e-51:evalue_sum=2.8230431e-51:gapopen_avg=1.3333333333333333:gapopen_max=4.0:gapopen_min=0.0:gapopen_std=2.3094010767585034:gapopen_sum=4.0:gtdb_class_counter=:gtdb_domain_counter=:gtdb_family_counter=:gtdb_genus_counter=:gtdb_order_counter=:gtdb_phylum_counter=:gtdb_species_counter=:heptad_counter=MCP-40H--15:lbd_counter=:length_avg=122.0:length_max=153.0:length_min=93.0:length_std=30.04995840263344:length_sum=366.0:mismatch_avg=12.0:mismatch_max=20.0:mismatch_min=3.0:mismatch_std=8.54400374531753:mismatch_sum=36.0:name=N507981:qcovhsp_avg=98.26666666666667:qcovhsp_max=100.0:qcovhsp_min=95.9:qcovhsp_std=2.1221058723195982:qcovhsp_sum=294.8:qend_avg=120.66666666666667:qend_max=148.0:qend_min=94.0:qend_std=27.00617213403879:qend_sum=362.0:qstart_avg=3.3333333333333335:qstart_max=7.0:qstart_min=1.0:qstart_std=3.2145502536643185:qstart_sum=10.0:ref_name_counter=RS_GCF_018524365.1_protein.faa_NZ_JAEKFT010000018.1_26@PF00015_full_PFAM.474.659--3:scovhsp_avg=63.63333333333333:scovhsp_max=75.7:scovhsp_min=50.3:scovhsp_std=12.747287293119797:scovhsp_sum=190.9:send_avg=150.33333333333334:send_max=166.0:send_min=119.0:send_std=27.135462651912412:send_sum=451.0:sstart_avg=33.666666666666664:sstart_max=47.0:sstart_min=27.0:sstart_std=11.547005383792515:sstart_sum=101.0],03bfc026-bc90-4ab7-a86f-6665c4a40bad_3@MCPsignal.22.111:5e-09[&&NHX:Sample=rhiztom3:Type=capture:capture_class=c__Gammaproteobacteria:capture_domain=d__Bacteria:capture_family=f__Pseudomonadaceae:capture_genus=g__Pseudomonas_E:capture_order=o__Pseudomonadales:capture_phylum=p__Proteobacteria:capture_species=s__Pseudomonas_E sp002483005:heptad=MCP-40H])0.4:1.8e-08[&&NHX:Sample_counter=rhiztom1--2||rhiztom2--1||rhiztom3--13:Type_counter=capture--16:besthit_avg=85.3:besthit_max=96.8:besthit_min=75.8:besthit_std=10.641898326896381:besthit_sum=255.89999999999998:bitscore_avg=166.0:bitscore_max=175.0:bitscore_min=160.0:bitscore_std=7.937253933193772:bitscore_sum=498.0:capture_class_counter=c__Clostridia--1||c__Desulfovibrionia--1||c__Gammaproteobacteria--14:capture_domain_counter=d__Bacteria--16:capture_family_counter=f__Burkholderiaceae--1||f__Butyricicoccaceae--1||f__Desulfovibrionaceae--1||f__Pseudomonadaceae--11||f__Rhodocyclaceae--2:capture_genus_counter=g__Aquabacterium--1||g__Cupidesulfovibrio--1||g__JAFZMK01--2||g__Pseudobutyricicoccus--1||g__Pseudomonas--1||g__Pseudomonas_E--10:capture_order_counter=o__Burkholderiales--3||o__Desulfovibrionales--1||o__Oscillospirales--1||o__Pseudomonadales--11:capture_phylum_counter=p__Desulfobacterota_I--1||p__Firmicutes_A--1||p__Proteobacteria--14:capture_species_counter=s__Aquabacterium sp000768065--1||s__Cupidesulfovibrio vulgaris_A--1||s__JAFZMK01 sp017444505--2||s__Pseudobutyricicoccus lothianensis--1||s__Pseudomonas citronellolis--1||s__Pseudomonas_E sp002483005--9||s__Pseudomonas_E sp012935755--1:evalue_avg=9.410143666666667e-52:evalue_max=2.09e-51:evalue_min=4.31e-56:evalue_std=1.0603925893362342e-51:evalue_sum=2.8230431e-51:gapopen_avg=1.3333333333333333:gapopen_max=4.0:gapopen_min=0.0:gapopen_std=2.3094010767585034:gapopen_sum=4.0:gtdb_class_counter=:gtdb_domain_counter=:gtdb_family_counter=:gtdb_genus_counter=:gtdb_order_counter=:gtdb_phylum_counter=:gtdb_species_counter=:heptad_counter=MCP-40H--16:lbd_counter=:length_avg=122.0:length_max=153.0:length_min=93.0:length_std=30.04995840263344:length_sum=366.0:mismatch_avg=12.0:mismatch_max=20.0:mismatch_min=3.0:mismatch_std=8.54400374531753:mismatch_sum=36.0:name=N507983:qcovhsp_avg=98.26666666666667:qcovhsp_max=100.0:qcovhsp_min=95.9:qcovhsp_std=2.1221058723195982:qcovhsp_sum=294.8:qend_avg=120.66666666666667:qend_max=148.0:qend_min=94.0:qend_std=27.00617213403879:qend_sum=362.0:qstart_avg=3.3333333333333335:qstart_max=7.0:qstart_min=1.0:qstart_std=3.2145502536643185:qstart_sum=10.0:ref_name_counter=RS_GCF_018524365.1_protein.faa_NZ_JAEKFT010000018.1_26@PF00015_full_PFAM.474.659--3:scovhsp_avg=63.63333333333333:scovhsp_max=75.7:scovhsp_min=50.3:scovhsp_std=12.747287293119797:scovhsp_sum=190.9:send_avg=150.33333333333334:send_max=166.0:send_min=119.0:send_std=27.135462651912412:send_sum=451.0:sstart_avg=33.666666666666664:sstart_max=47.0:sstart_min=27.0:sstart_std=11.547005383792515:sstart_sum=101.0],e4380c20-e6e9-48e2-b2f6-e46b702bb39d_4@MCPsignal.18.89:5e-09[&&NHX:Sample=rhiztom3:Type=capture:capture_class=c__Gammaproteobacteria:capture_domain=d__Bacteria:capture_family=f__Chromobacteriaceae:capture_genus=g__Pseudogulbenkiania:capture_order=o__Burkholderiales:capture_phylum=p__Proteobacteria:capture_species=s__Pseudogulbenkiania subflava:heptad=MCP-40H])0.256:0.0270563[&&NHX:Sample_counter=rhiztom1--2||rhiztom2--1||rhiztom3--14:Type_counter=capture--17:besthit_avg=85.3:besthit_max=96.8:besthit_min=75.8:besthit_std=10.641898326896381:besthit_sum=255.89999999999998:bitscore_avg=166.0:bitscore_max=175.0:bitscore_min=160.0:bitscore_std=7.937253933193772:bitscore_sum=498.0:capture_class_counter=c__Clostridia--1||c__Desulfovibrionia--1||c__Gammaproteobacteria--15:capture_domain_counter=d__Bacteria--17:capture_family_counter=f__Burkholderiaceae--1||f__Butyricicoccaceae--1||f__Chromobacteriaceae--1||f__Desulfovibrionaceae--1||f__Pseudomonadaceae--11||f__Rhodocyclaceae--2:capture_genus_counter=g__Aquabacterium--1||g__Cupidesulfovibrio--1||g__JAFZMK01--2||g__Pseudobutyricicoccus--1||g__Pseudogulbenkiania--1||g__Pseudomonas--1||g__Pseudomonas_E--10:capture_order_counter=o__Burkholderiales--4||o__Desulfovibrionales--1||o__Oscillospirales--1||o__Pseudomonadales--11:capture_phylum_counter=p__Desulfobacterota_I--1||p__Firmicutes_A--1||p__Proteobacteria--15:capture_species_counter=s__Aquabacterium sp000768065--1||s__Cupidesulfovibrio vulgaris_A--1||s__JAFZMK01 sp017444505--2||s__Pseudobutyricicoccus lothianensis--1||s__Pseudogulbenkiania subflava--1||s__Pseudomonas citronellolis--1||s__Pseudomonas_E sp002483005--9||s__Pseudomonas_E sp012935755--1:evalue_avg=9.410143666666667e-52:evalue_max=2.09e-51:evalue_min=4.31e-56:evalue_std=1.0603925893362342e-51:evalue_sum=2.8230431e-51:gapopen_avg=1.3333333333333333:gapopen_max=4.0:gapopen_min=0.0:gapopen_std=2.3094010767585034:gapopen_sum=4.0:gtdb_class_counter=:gtdb_domain_counter=:gtdb_family_counter=:gtdb_genus_counter=:gtdb_order_counter=:gtdb_phylum_counter=:gtdb_species_counter=:heptad_counter=MCP-40H--17:lbd_counter=:length_avg=122.0:length_max=153.0:length_min=93.0:length_std=30.04995840263344:length_sum=366.0:mismatch_avg=12.0:mismatch_max=20.0:mismatch_min=3.0:mismatch_std=8.54400374531753:mismatch_sum=36.0:name=N507985:qcovhsp_avg=98.26666666666667:qcovhsp_max=100.0:qcovhsp_min=95.9:qcovhsp_std=2.1221058723195982:qcovhsp_sum=294.8:qend_avg=120.66666666666667:qend_max=148.0:qend_min=94.0:qend_std=27.00617213403879:qend_sum=362.0:qstart_avg=3.3333333333333335:qstart_max=7.0:qstart_min=1.0:qstart_std=3.2145502536643185:qstart_sum=10.0:ref_name_counter=RS_GCF_018524365.1_protein.faa_NZ_JAEKFT010000018.1_26@PF00015_full_PFAM.474.659--3:scovhsp_avg=63.63333333333333:scovhsp_max=75.7:scovhsp_min=50.3:scovhsp_std=12.747287293119797:scovhsp_sum=190.9:send_avg=150.33333333333334:send_max=166.0:send_min=119.0:send_std=27.135462651912412:send_sum=451.0:sstart_avg=33.666666666666664:sstart_max=47.0:sstart_min=27.0:sstart_std=11.547005383792515:sstart_sum=101.0],c2890583-3ace-45ab-a336-3e179c673f6d_3@MCPsignal.771.912:0.163114[&&NHX:Sample=rhiztom3:Type=capture:besthit=83.2:bitscore=186.0:capture_class=c__Gammaproteobacteria:capture_domain=d__Bacteria:capture_family=f__Chromobacteriaceae:capture_genus=g__Aquitalea:capture_order=o__Burkholderiales:capture_phylum=p__Proteobacteria:capture_species=s__Aquitalea pelogenes:evalue=1.29e-60:gapopen=2.0:heptad=MCP-24H:length=137.0:mismatch=20.0:qcovhsp=95.7:qend=140.0:qstart=6.0:ref_name=RS_GCF_018524365.1_protein.faa_NZ_JAEKFT010000018.1_26@PF00015_full_PFAM.474.659:scovhsp=73.5:send=164.0:sstart=29.0])0.767:0.0109683[&&NHX:Sample_counter=rhiztom1--2||rhiztom2--1||rhiztom3--15:Type_counter=capture--18:besthit_avg=84.77499999999999:besthit_max=96.8:besthit_min=75.8:besthit_std=8.752285415821401:besthit_sum=339.09999999999997:bitscore_avg=171.0:bitscore_max=186.0:bitscore_min=160.0:bitscore_std=11.916375287812984:bitscore_sum=684.0:capture_class_counter=c__Clostridia--1||c__Desulfovibrionia--1||c__Gammaproteobacteria--16:capture_domain_counter=d__Bacteria--18:capture_family_counter=f__Burkholderiaceae--1||f__Butyricicoccaceae--1||f__Chromobacteriaceae--2||f__Desulfovibrionaceae--1||f__Pseudomonadaceae--11||f__Rhodocyclaceae--2:capture_genus_counter=g__Aquabacterium--1||g__Aquitalea--1||g__Cupidesulfovibrio--1||g__JAFZMK01--2||g__Pseudobutyricicoccus--1||g__Pseudogulbenkiania--1||g__Pseudomonas--1||g__Pseudomonas_E--10:capture_order_counter=o__Burkholderiales--5||o__Desulfovibrionales--1||o__Oscillospirales--1||o__Pseudomonadales--11:capture_phylum_counter=p__Desulfobacterota_I--1||p__Firmicutes_A--1||p__Proteobacteria--16:capture_species_counter=s__Aquabacterium sp000768065--1||s__Aquitalea pelogenes--1||s__Cupidesulfovibrio vulgaris_A--1||s__JAFZMK01 sp017444505--2||s__Pseudobutyricicoccus lothianensis--1||s__Pseudogulbenkiania subflava--1||s__Pseudomonas citronellolis--1||s__Pseudomonas_E sp002483005--9||s__Pseudomonas_E sp012935755--1:evalue_avg=7.057607753225001e-52:evalue_max=2.09e-51:evalue_min=1.29e-60:evalue_std=9.853926313780284e-52:evalue_sum=2.8230431012900004e-51:gapopen_avg=1.5:gapopen_max=4.0:gapopen_min=0.0:gapopen_std=1.9148542155126762:gapopen_sum=6.0:gtdb_class_counter=:gtdb_domain_counter=:gtdb_family_counter=:gtdb_genus_counter=:gtdb_order_counter=:gtdb_phylum_counter=:gtdb_species_counter=:heptad_counter=MCP-24H--1||MCP-40H--17:lbd_counter=:length_avg=125.75:length_max=153.0:length_min=93.0:length_std=25.656383221335:length_sum=503.0:mismatch_avg=14.0:mismatch_max=20.0:mismatch_min=3.0:mismatch_std=8.04155872120988:mismatch_sum=56.0:name=N507987:qcovhsp_avg=97.625:qcovhsp_max=100.0:qcovhsp_min=95.7:qcovhsp_std=2.156192632087092:qcovhsp_sum=390.5:qend_avg=125.5:qend_max=148.0:qend_min=94.0:qend_std=24.0762677063258:qend_sum=502.0:qstart_avg=4.0:qstart_max=7.0:qstart_min=1.0:qstart_std=2.943920288775949:qstart_sum=16.0:ref_name_counter=RS_GCF_018524365.1_protein.faa_NZ_JAEKFT010000018.1_26@PF00015_full_PFAM.474.659--4:scovhsp_avg=66.1:scovhsp_max=75.7:scovhsp_min=50.3:scovhsp_std=11.518101695447333:scovhsp_sum=264.4:send_avg=153.75:send_max=166.0:send_min=119.0:send_std=23.18584338197197:send_sum=615.0:sstart_avg=32.5:sstart_max=47.0:sstart_min=27.0:sstart_std=9.71253485622231:sstart_sum=130.0])0.284:0.00987827[&&NHX:Sample_counter=rhiztom1--2||rhiztom2--1||rhiztom3--17:Type_counter=capture--20:besthit_avg=86.76:besthit_max=96.8:besthit_min=75.8:besthit_std=8.783678045101608:besthit_sum=433.8:bitscore_avg=181.0:bitscore_max=221.0:bitscore_min=160.0:bitscore_std=24.627220712049503:bitscore_sum=905.0:capture_class_counter=c__Clostridia--1||c__Desulfovibrionia--1||c__Gammaproteobacteria--18:capture_domain_counter=d__Bacteria--20:capture_family_counter=f__Burkholderiaceae--1||f__Butyricicoccaceae--1||f__Chromobacteriaceae--2||f__Desulfovibrionaceae--1||f__Pseudomonadaceae--13||f__Rhodocyclaceae--2:capture_genus_counter=g__Aquabacterium--1||g__Aquitalea--1||g__Cupidesulfovibrio--1||g__JAFZMK01--2||g__Pseudobutyricicoccus--1||g__Pseudogulbenkiania--1||g__Pseudomonas--1||g__Pseudomonas_E--12:capture_order_counter=o__Burkholderiales--5||o__Desulfovibrionales--1||o__Oscillospirales--1||o__Pseudomonadales--13:capture_phylum_counter=p__Desulfobacterota_I--1||p__Firmicutes_A--1||p__Proteobacteria--18:capture_species_counter=s__Aquabacterium sp000768065--1||s__Aquitalea pelogenes--1||s__Cupidesulfovibrio vulgaris_A--1||s__JAFZMK01 sp017444505--2||s__Pseudobutyricicoccus lothianensis--1||s__Pseudogulbenkiania subflava--1||s__Pseudomonas citronellolis--1||s__Pseudomonas_E sp002483005--11||s__Pseudomonas_E sp012935755--1:evalue_avg=5.6460862025800006e-52:evalue_max=2.09e-51:evalue_min=9.11e-75:evalue_std=9.098728663265816e-52:evalue_sum=2.8230431012900004e-51:gapopen_avg=1.2:gapopen_max=4.0:gapopen_min=0.0:gapopen_std=1.7888543819998315:gapopen_sum=6.0:gtdb_class_counter=:gtdb_domain_counter=:gtdb_family_counter=:gtdb_genus_counter=:gtdb_order_counter=:gtdb_phylum_counter=:gtdb_species_counter=:heptad_counter=MCP-24H--1||MCP-40H--19:lbd_counter=:length_avg=127.0:length_max=153.0:length_min=93.0:length_std=22.39419567655869:length_sum=635.0:mismatch_avg=12.6:mismatch_max=20.0:mismatch_min=3.0:mismatch_std=7.635443667528429:mismatch_sum=63.0:name=N507988:qcovhsp_avg=98.1:qcovhsp_max=100.0:qcovhsp_min=95.7:qcovhsp_std=2.1482551058940818:qcovhsp_sum=490.5:qend_avg=126.8:qend_max=148.0:qend_min=94.0:qend_std=21.05231578710523:qend_sum=634.0:qstart_avg=3.4:qstart_max=7.0:qstart_min=1.0:qstart_std=2.8809720581775866:qstart_sum=17.0:ref_name_counter=RS_GCF_018524365.1_protein.faa_NZ_JAEKFT010000018.1_26@PF00015_full_PFAM.474.659--5:scovhsp_avg=67.16000000000001:scovhsp_max=75.7:scovhsp_min=50.3:scovhsp_std=10.252706959627785:scovhsp_sum=335.80000000000007:send_avg=156.2:send_max=166.0:send_min=119.0:send_std=20.813457185196313:send_sum=781.0:sstart_avg=33.0:sstart_max=47.0:sstart_min=27.0:sstart_std=8.48528137423857:sstart_sum=165.0])0.763:0.0190073[&&NHX:Sample_counter=rhiztom1--2||rhiztom2--2||rhiztom3--19:Type_counter=capture--23:besthit_avg=88.14999999999999:besthit_max=96.8:besthit_min=75.8:besthit_std=8.562417882817913:besthit_sum=528.9:bitscore_avg=180.33333333333334:bitscore_max=221.0:bitscore_min=160.0:bitscore_std=22.087703970007084:bitscore_sum=1082.0:capture_class_counter=c__Clostridia--1||c__Desulfovibrionia--1||c__Gammaproteobacteria--20||c__Limnocylindria--1:capture_domain_counter=d__Bacteria--23:capture_family_counter=f__Burkholderiaceae--1||f__Butyricicoccaceae--1||f__CSP1-4--1||f__Chromobacteriaceae--2||f__Desulfovibrionaceae--1||f__Pseudomonadaceae--15||f__Rhodocyclaceae--2:capture_genus_counter=g__Aquabacterium--1||g__Aquitalea--1||g__Cupidesulfovibrio--1||g__Fen-1039--1||g__JAFZMK01--2||g__Pseudobutyricicoccus--1||g__Pseudogulbenkiania--1||g__Pseudomonas--1||g__Pseudomonas_E--14:capture_order_counter=o__Burkholderiales--5||o__Desulfovibrionales--1||o__Limnocylindrales--1||o__Oscillospirales--1||o__Pseudomonadales--15:capture_phylum_counter=p__Chloroflexota--1||p__Desulfobacterota_I--1||p__Firmicutes_A--1||p__Proteobacteria--20:capture_species_counter=s__Aquabacterium sp000768065--1||s__Aquitalea pelogenes--1||s__Cupidesulfovibrio vulgaris_A--1||s__Fen-1039 sp003158875--1||s__JAFZMK01 sp017444505--2||s__Pseudobutyricicoccus lothianensis--1||s__Pseudogulbenkiania subflava--1||s__Pseudomonas citronellolis--1||s__Pseudomonas_E sp002483005--13||s__Pseudomonas_E sp012935755--1:evalue_avg=4.70507291215e-52:evalue_max=2.09e-51:evalue_min=9.11e-75:evalue_std=8.458281545726847e-52:evalue_sum=2.82304374729e-51:gapopen_avg=1.0:gapopen_max=4.0:gapopen_min=0.0:gapopen_std=1.6733200530681511:gapopen_sum=6.0:gtdb_class_counter=:gtdb_domain_counter=:gtdb_family_counter=:gtdb_genus_counter=:gtdb_order_counter=:gtdb_phylum_counter=:gtdb_species_counter=:heptad_counter=MCP-24H--1||MCP-40H--22:lbd_counter=:length_avg=123.0:length_max=153.0:length_min=93.0:length_std=22.297981971469973:length_sum=738.0:mismatch_avg=11.333333333333334:mismatch_max=20.0:mismatch_min=3.0:mismatch_std=7.501111028818776:mismatch_sum=68.0:name=N507989:qcovhsp_avg=98.25:qcovhsp_max=100.0:qcovhsp_min=95.7:qcovhsp_std=1.9562719647329185:qcovhsp_sum=589.5:qend_avg=123.0:qend_max=148.0:qend_min=94.0:qend_std=21.004761364985796:qend_sum=738.0:qstart_avg=3.1666666666666665:qstart_max=7.0:qstart_min=1.0:qstart_std=2.6394443859772205:qstart_sum=19.0:ref_name_counter=RS_GCF_018524365.1_protein.faa_NZ_JAEKFT010000018.1_26@PF00015_full_PFAM.474.659--6:scovhsp_avg=65.25000000000001:scovhsp_max=75.7:scovhsp_min=50.3:scovhsp_std=10.294804514899738:scovhsp_sum=391.50000000000006:send_avg=150.66666666666666:send_max=166.0:send_min=119.0:send_std=23.027519768022493:send_sum=904.0:sstart_avg=31.0:sstart_max=47.0:sstart_min=21.0:sstart_std=9.033271832508971:sstart_sum=186.0],(((98e38eda-f81e-4cdc-beec-e524ccbb6470_6@MCPsignal.47.96:0.750691[&&NHX:Sample=rhizpot1:Type=capture:capture_class=c__Gammaproteobacteria:capture_domain=d__Bacteria:capture_family=f__Thioalkalivibrionaceae:capture_genus=g__Thioalkalivibrio:capture_order=o__Ectothiorhodospirales:capture_phylum=p__Proteobacteria:capture_species=s__Thioalkalivibrio sp000378305:heptad=MCP-40H],770066dc-df7a-4773-99af-b709b45497bb_3@MCPsignal.245.350:5e-09[&&NHX:Sample=rhiztom3:Type=capture:besthit=91.4:bitscore=177.0:capture_class=c__Magnetococcia:capture_domain=d__Bacteria:capture_family=f__Magnetaquicoccaceae:capture_genus=g__HCHbin5:capture_order=o__Magnetococcales:capture_phylum=p__Proteobacteria:capture_species=s__HCHbin5 sp015229095:evalue=1.36e-57:gapopen=0.0:heptad=MCP-24H:length=105.0:mismatch=9.0:qcovhsp=100.0:qend=105.0:qstart=1.0:ref_name=RS_GCF_018524365.1_protein.faa_NZ_JAEKFT010000018.1_26@PF00015_full_PFAM.474.659:scovhsp=56.8:send=150.0:sstart=46.0])0.486:0.03867[&&NHX:Sample_counter=rhizpot1--1||rhiztom3--1:Type_counter=capture--2:besthit_avg=91.4:besthit_max=91.4:besthit_min=91.4:besthit_std=0:besthit_sum=91.4:bitscore_avg=177.0:bitscore_max=177.0:bitscore_min=177.0:bitscore_std=0:bitscore_sum=177.0:capture_class_counter=c__Gammaproteobacteria--1||c__Magnetococcia--1:capture_domain_counter=d__Bacteria--2:capture_family_counter=f__Magnetaquicoccaceae--1||f__Thioalkalivibrionaceae--1:capture_genus_counter=g__HCHbin5--1||g__Thioalkalivibrio--1:capture_order_counter=o__Ectothiorhodospirales--1||o__Magnetococcales--1:capture_phylum_counter=p__Proteobacteria--2:capture_species_counter=s__HCHbin5 sp015229095--1||s__Thioalkalivibrio sp000378305--1:evalue_avg=1.36e-57:evalue_max=1.36e-57:evalue_min=1.36e-57:evalue_std=0:evalue_sum=1.36e-57:gapopen_avg=0.0:gapopen_max=0.0:gapopen_min=0.0:gapopen_std=0:gapopen_sum=0.0:gtdb_class_counter=:gtdb_domain_counter=:gtdb_family_counter=:gtdb_genus_counter=:gtdb_order_counter=:gtdb_phylum_counter=:gtdb_species_counter=:heptad_counter=MCP-24H--1||MCP-40H--1:lbd_counter=:length_avg=105.0:length_max=105.0:length_min=105.0:length_std=0:length_sum=105.0:mismatch_avg=9.0:mismatch_max=9.0:mismatch_min=9.0:mismatch_std=0:mismatch_sum=9.0:name=N507992:qcovhsp_avg=100.0:qcovhsp_max=100.0:qcovhsp_min=100.0:qcovhsp_std=0:qcovhsp_sum=100.0:qend_avg=105.0:qend_max=105.0:qend_min=105.0:qend_std=0:qend_sum=105.0:qstart_avg=1.0:qstart_max=1.0:qstart_min=1.0:qstart_std=0:qstart_sum=1.0:ref_name_counter=RS_GCF_018524365.1_protein.faa_NZ_JAEKFT010000018.1_26@PF00015_full_PFAM.474.659--1:scovhsp_avg=56.8:scovhsp_max=56.8:scovhsp_min=56.8:scovhsp_std=0:scovhsp_sum=56.8:send_avg=150.0:send_max=150.0:send_min=150.0:send_std=0:send_sum=150.0:sstart_avg=46.0:sstart_max=46.0:sstart_min=46.0:sstart_std=0:sstart_sum=46.0],bce302e1-5ca5-4215-95fd-1150fe46e5fc_5@MCPsignal.532.597:0.0126434[&&NHX:Sample=rhizpot1:Type=capture:capture_class=c__Gammaproteobacteria:capture_domain=d__Bacteria:capture_family=f__Chromobacteriaceae:capture_genus=g__Aquitalea:capture_order=o__Burkholderiales:capture_phylum=p__Proteobacteria:capture_species=s__Aquitalea pelogenes:heptad=MCP-40H])0:5e-09[&&NHX:Sample_counter=rhizpot1--2||rhiztom3--1:Type_counter=capture--3:besthit_avg=91.4:besthit_max=91.4:besthit_min=91.4:besthit_std=0:besthit_sum=91.4:bitscore_avg=177.0:bitscore_max=177.0:bitscore_min=177.0:bitscore_std=0:bitscore_sum=177.0:capture_class_counter=c__Gammaproteobacteria--2||c__Magnetococcia--1:capture_domain_counter=d__Bacteria--3:capture_family_counter=f__Chromobacteriaceae--1||f__Magnetaquicoccaceae--1||f__Thioalkalivibrionaceae--1:capture_genus_counter=g__Aquitalea--1||g__HCHbin5--1||g__Thioalkalivibrio--1:capture_order_counter=o__Burkholderiales--1||o__Ectothiorhodospirales--1||o__Magnetococcales--1:capture_phylum_counter=p__Proteobacteria--3:capture_species_counter=s__Aquitalea pelogenes--1||s__HCHbin5 sp015229095--1||s__Thioalkalivibrio sp000378305--1:evalue_avg=1.36e-57:evalue_max=1.36e-57:evalue_min=1.36e-57:evalue_std=0:evalue_sum=1.36e-57:gapopen_avg=0.0:gapopen_max=0.0:gapopen_min=0.0:gapopen_std=0:gapopen_sum=0.0:gtdb_class_counter=:gtdb_domain_counter=:gtdb_family_counter=:gtdb_genus_counter=:gtdb_order_counter=:gtdb_phylum_counter=:gtdb_species_counter=:heptad_counter=MCP-24H--1||MCP-40H--2:lbd_counter=:length_avg=105.0:length_max=105.0:length_min=105.0:length_std=0:length_sum=105.0:mismatch_avg=9.0:mismatch_max=9.0:mismatch_min=9.0:mismatch_std=0:mismatch_sum=9.0:name=N507994:qcovhsp_avg=100.0:qcovhsp_max=100.0:qcovhsp_min=100.0:qcovhsp_std=0:qcovhsp_sum=100.0:qend_avg=105.0:qend_max=105.0:qend_min=105.0:qend_std=0:qend_sum=105.0:qstart_avg=1.0:qstart_max=1.0:qstart_min=1.0:qstart_std=0:qstart_sum=1.0:ref_name_counter=RS_GCF_018524365.1_protein.faa_NZ_JAEKFT010000018.1_26@PF00015_full_PFAM.474.659--1:scovhsp_avg=56.8:scovhsp_max=56.8:scovhsp_min=56.8:scovhsp_std=0:scovhsp_sum=56.8:send_avg=150.0:send_max=150.0:send_min=150.0:send_std=0:send_sum=150.0:sstart_avg=46.0:sstart_max=46.0:sstart_min=46.0:sstart_std=0:sstart_sum=46.0],6337fb72-1e67-47de-a3be-a5f97c80feaa_3@MCPsignal.54.152:0.0131243[&&NHX:Sample=rhiztom3:Type=capture:besthit=93.9:bitscore=167.0:capture_class=c__Desulfovibrionia:capture_domain=d__Bacteria:capture_family=f__Desulfovibrionaceae:capture_genus=g__Solidesulfovibrio:capture_order=o__Desulfovibrionales:capture_phylum=p__Desulfobacterota_I:capture_species=s__Solidesulfovibrio magneticus_A:evalue=6.43e-54:gapopen=0.0:heptad=MCP-40H:length=98.0:mismatch=6.0:qcovhsp=100.0:qend=98.0:qstart=1.0:ref_name=RS_GCF_018524365.1_protein.faa_NZ_JAEKFT010000018.1_26@PF00015_full_PFAM.474.659:scovhsp=53.0:send=131.0:sstart=34.0])0.663:0.00707969[&&NHX:Sample_counter=rhizpot1--2||rhiztom3--2:Type_counter=capture--4:besthit_avg=92.65:besthit_max=93.9:besthit_min=91.4:besthit_std=1.7677669529663689:besthit_sum=185.3:bitscore_avg=172.0:bitscore_max=177.0:bitscore_min=167.0:bitscore_std=7.0710678118654755:bitscore_sum=344.0:capture_class_counter=c__Desulfovibrionia--1||c__Gammaproteobacteria--2||c__Magnetococcia--1:capture_domain_counter=d__Bacteria--4:capture_family_counter=f__Chromobacteriaceae--1||f__Desulfovibrionaceae--1||f__Magnetaquicoccaceae--1||f__Thioalkalivibrionaceae--1:capture_genus_counter=g__Aquitalea--1||g__HCHbin5--1||g__Solidesulfovibrio--1||g__Thioalkalivibrio--1:capture_order_counter=o__Burkholderiales--1||o__Desulfovibrionales--1||o__Ectothiorhodospirales--1||o__Magnetococcales--1:capture_phylum_counter=p__Desulfobacterota_I--1||p__Proteobacteria--3:capture_species_counter=s__Aquitalea pelogenes--1||s__HCHbin5 sp015229095--1||s__Solidesulfovibrio magneticus_A--1||s__Thioalkalivibrio sp000378305--1:evalue_avg=3.21568e-54:evalue_max=6.43e-54:evalue_min=1.36e-57:evalue_std=4.5457349378070874e-54:evalue_sum=6.43136e-54:gapopen_avg=0.0:gapopen_max=0.0:gapopen_min=0.0:gapopen_std=0.0:gapopen_sum=0.0:gtdb_class_counter=:gtdb_domain_counter=:gtdb_family_counter=:gtdb_genus_counter=:gtdb_order_counter=:gtdb_phylum_counter=:gtdb_species_counter=:heptad_counter=MCP-24H--1||MCP-40H--3:lbd_counter=:length_avg=101.5:length_max=105.0:length_min=98.0:length_std=4.949747468305833:length_sum=203.0:mismatch_avg=7.5:mismatch_max=9.0:mismatch_min=6.0:mismatch_std=2.1213203435596424:mismatch_sum=15.0:name=N507996:qcovhsp_avg=100.0:qcovhsp_max=100.0:qcovhsp_min=100.0:qcovhsp_std=0.0:qcovhsp_sum=200.0:qend_avg=101.5:qend_max=105.0:qend_min=98.0:qend_std=4.949747468305833:qend_sum=203.0:qstart_avg=1.0:qstart_max=1.0:qstart_min=1.0:qstart_std=0.0:qstart_sum=2.0:ref_name_counter=RS_GCF_018524365.1_protein.faa_NZ_JAEKFT010000018.1_26@PF00015_full_PFAM.474.659--2:scovhsp_avg=54.9:scovhsp_max=56.8:scovhsp_min=53.0:scovhsp_std=2.6870057685088784:scovhsp_sum=109.8:send_avg=140.5:send_max=150.0:send_min=131.0:send_std=13.435028842544403:send_sum=281.0:sstart_avg=40.0:sstart_max=46.0:sstart_min=34.0:sstart_std=8.48528137423857:sstart_sum=80.0])0.6:0.0168859[&&NHX:Sample_counter=rhizpot1--2||rhiztom1--2||rhiztom2--2||rhiztom3--21:Type_counter=capture--27:besthit_avg=89.275:besthit_max=96.8:besthit_min=75.8:besthit_std=7.559998110355017:besthit_sum=714.2:bitscore_avg=178.25:bitscore_max=221.0:bitscore_min=160.0:bitscore_std=19.248376554920156:bitscore_sum=1426.0:capture_class_counter=c__Clostridia--1||c__Desulfovibrionia--2||c__Gammaproteobacteria--22||c__Limnocylindria--1||c__Magnetococcia--1:capture_domain_counter=d__Bacteria--27:capture_family_counter=f__Burkholderiaceae--1||f__Butyricicoccaceae--1||f__CSP1-4--1||f__Chromobacteriaceae--3||f__Desulfovibrionaceae--2||f__Magnetaquicoccaceae--1||f__Pseudomonadaceae--15||f__Rhodocyclaceae--2||f__Thioalkalivibrionaceae--1:capture_genus_counter=g__Aquabacterium--1||g__Aquitalea--2||g__Cupidesulfovibrio--1||g__Fen-1039--1||g__HCHbin5--1||g__JAFZMK01--2||g__Pseudobutyricicoccus--1||g__Pseudogulbenkiania--1||g__Pseudomonas--1||g__Pseudomonas_E--14||g__Solidesulfovibrio--1||g__Thioalkalivibrio--1:capture_order_counter=o__Burkholderiales--6||o__Desulfovibrionales--2||o__Ectothiorhodospirales--1||o__Limnocylindrales--1||o__Magnetococcales--1||o__Oscillospirales--1||o__Pseudomonadales--15:capture_phylum_counter=p__Chloroflexota--1||p__Desulfobacterota_I--2||p__Firmicutes_A--1||p__Proteobacteria--23:capture_species_counter=s__Aquabacterium sp000768065--1||s__Aquitalea pelogenes--2||s__Cupidesulfovibrio vulgaris_A--1||s__Fen-1039 sp003158875--1||s__HCHbin5 sp015229095--1||s__JAFZMK01 sp017444505--2||s__Pseudobutyricicoccus lothianensis--1||s__Pseudogulbenkiania subflava--1||s__Pseudomonas citronellolis--1||s__Pseudomonas_E sp002483005--13||s__Pseudomonas_E sp012935755--1||s__Solidesulfovibrio magneticus_A--1||s__Thioalkalivibrio sp000378305--1:evalue_avg=3.5368438841125e-52:evalue_max=2.09e-51:evalue_min=9.11e-75:evalue_std=7.468686224031982e-52:evalue_sum=2.82947510729e-51:gapopen_avg=0.75:gapopen_max=4.0:gapopen_min=0.0:gapopen_std=1.4880476182856899:gapopen_sum=6.0:gtdb_class_counter=:gtdb_domain_counter=:gtdb_family_counter=:gtdb_genus_counter=:gtdb_order_counter=:gtdb_phylum_counter=:gtdb_species_counter=:heptad_counter=MCP-24H--2||MCP-40H--25:lbd_counter=:length_avg=117.625:length_max=153.0:length_min=93.0:length_std=21.393840902732464:length_sum=941.0:mismatch_avg=10.375:mismatch_max=20.0:mismatch_min=3.0:mismatch_std=6.631903411324901:mismatch_sum=83.0:name=N507997:qcovhsp_avg=98.6875:qcovhsp_max=100.0:qcovhsp_min=95.7:qcovhsp_std=1.8411467699701243:qcovhsp_sum=789.5:qend_avg=117.625:qend_max=148.0:qend_min=94.0:qend_std=20.43762286987967:qend_sum=941.0:qstart_avg=2.625:qstart_max=7.0:qstart_min=1.0:qstart_std=2.445841952609133:qstart_sum=21.0:ref_name_counter=RS_GCF_018524365.1_protein.faa_NZ_JAEKFT010000018.1_26@PF00015_full_PFAM.474.659--8:scovhsp_avg=62.6625:scovhsp_max=75.7:scovhsp_min=50.3:scovhsp_std=9.984407486533334:scovhsp_sum=501.3:send_avg=148.125:send_max=166.0:send_min=119.0:send_std=20.656631588219522:send_sum=1185.0:sstart_avg=33.25:sstart_max=47.0:sstart_min=21.0:sstart_std=9.269766525030251:sstart_sum=266.0])0.776:0.015666[&&NHX:Sample_counter=rhizpot1--2||rhiztom1--3||rhiztom2--3||rhiztom3--42:Type_counter=GTDB--10||capture--50:besthit_avg=91.68235294117646:besthit_max=96.8:besthit_min=75.8:besthit_std=5.808101593261524:besthit_sum=1558.6:bitscore_avg=186.2941176470588:bitscore_max=239.0:bitscore_min=155.0:bitscore_std=27.782109139431693:bitscore_sum=3167.0:capture_class_counter=c__Alphaproteobacteria--1||c__Clostridia--1||c__Desulfovibrionia--3||c__Gammaproteobacteria--41||c__Limnocylindria--3||c__Magnetococcia--1:capture_domain_counter=d__Bacteria--50:capture_family_counter=f__Aquaspirillaceae--1||f__Beijerinckiaceae--1||f__Burkholderiaceae--1||f__Butyricicoccaceae--1||f__CSP1-4--3||f__Chromobacteriaceae--9||f__Desulfovibrionaceae--3||f__Ga0077523--2||f__Gallionellaceae--1||f__Magnetaquicoccaceae--1||f__Pseudomonadaceae--20||f__Rhodanobacteraceae--1||f__Rhodocyclaceae--5||f__Thioalkalivibrionaceae--1:capture_genus_counter=g__Aquabacterium--1||g__Aquitalea--3||g__Azonexus--2||g__Chromobacterium--1||g__Cupidesulfovibrio--1||g__Fen-1039--3||g__Ga0077526--2||g__HCHbin5--1||g__JAFZMK01--3||g__Microvirga--1||g__PALSA-1006--1||g__Pseudobutyricicoccus--1||g__Pseudogulbenkiania--5||g__Pseudomonas--1||g__Pseudomonas_E--19||g__Rhodanobacter--1||g__Rivicola--1||g__Solidesulfovibrio--2||g__Thioalkalivibrio--1:capture_order_counter=o__Burkholderiales--19||o__Desulfovibrionales--3||o__Ectothiorhodospirales--1||o__Limnocylindrales--3||o__Magnetococcales--1||o__Oscillospirales--1||o__Pseudomonadales--20||o__Rhizobiales--1||o__Xanthomonadales--1:capture_phylum_counter=p__Chloroflexota--3||p__Desulfobacterota_I--3||p__Firmicutes_A--1||p__Proteobacteria--43:capture_species_counter=s__Aquabacterium sp000768065--1||s__Aquitalea pelogenes--3||s__Azonexus sp016721185--2||s__Chromobacterium subtsugae--1||s__Cupidesulfovibrio vulgaris_A--1||s__Fen-1039 sp003158875--3||s__Ga0077526 sp001464895--2||s__HCHbin5 sp015229095--1||s__JAFZMK01 sp017444505--3||s__Microvirga lotononidis--1||s__PALSA-1006 sp004297065--1||s__Pseudobutyricicoccus lothianensis--1||s__Pseudogulbenkiania sp016192025--4||s__Pseudogulbenkiania subflava--1||s__Pseudomonas citronellolis--1||s__Pseudomonas_E brassicacearum_D--1||s__Pseudomonas_E sp002483005--17||s__Pseudomonas_E sp012935755--1||s__Rhodanobacter sp014200755--1||s__Rivicola pingtungensis--1||s__Solidesulfovibrio magneticus_A--2||s__Thioalkalivibrio sp000378305--1:evalue_avg=2.6667432653370006e-50:evalue_max=4.38e-49:evalue_min=1.47e-81:evalue_std=1.0604113949346695e-49:evalue_sum=4.5334635510729015e-49:gapopen_avg=0.5294117647058824:gapopen_max=4.0:gapopen_min=0.0:gapopen_std=1.1245914290767742:gapopen_sum=9.0:gtdb_class_counter=c__Bacilli--1||c__Clostridia--1||c__Gammaproteobacteria--3||c__Halobacteria--1||c__Ignavibacteria--1||c__Negativicutes--3:gtdb_domain_counter=d__Archaea--1||d__Bacteria--9:gtdb_family_counter=f__CAG-74--1||f__DSM-18226--1||f__Ignavibacteriaceae--1||f__Natrialbaceae--1||f__Rhodocyclaceae--3||f__Selenomonadaceae--3:gtdb_genus_counter=g__Azospira--2||g__Bacillus_D--1||g__Natronorubrum--1||g__RGIG9201--2||g__Tepidiphilus--1||g__UBA3796--1||g__Ventricola--1||g__WJMR01--1:gtdb_order_counter=o__Bacillales_B--1||o__Burkholderiales--3||o__Christensenellales--1||o__Halobacteriales--1||o__Ignavibacteriales--1||o__Selenomonadales--3:gtdb_phylum_counter=p__Bacteroidota--1||p__Firmicutes--1||p__Firmicutes_A--1||p__Firmicutes_C--3||p__Halobacteriota--1||p__Proteobacteria--3:gtdb_species_counter=s__Azospira oryzae--1||s__Azospira sp003112695--1||s__Bacillus_D sp000821085--1||s__Natronorubrum halalkaliphilum--1||s__RGIG9201 sp017634675--1||s__RGIG9201 sp017635875--1||s__Tepidiphilus baoligensis--1||s__UBA3796 sp902801565--1||s__Ventricola sp900313545--1||s__WJMR01 sp014727845--1:heptad_counter=MCP-24H--2||MCP-36H--1||MCP-40H--50||MCP-44H--5||MCP-52H--1:lbd_counter=:lca_tree=d__Bacteria:length_avg=118.41176470588235:length_max=153.0:length_min=93.0:length_std=19.355421797036005:length_sum=2013.0:mismatch_avg=8.529411764705882:mismatch_max=20.0:mismatch_min=3.0:mismatch_std=5.0512083586358765:mismatch_sum=145.0:name=N507998:qcovhsp_avg=99.3:qcovhsp_max=100.0:qcovhsp_min=95.7:qcovhsp_std=1.3729530217745967:qcovhsp_sum=1688.1:qend_avg=118.47058823529412:qend_max=148.0:qend_min=94.0:qend_std=19.07589331806909:qend_sum=2014.0:qstart_avg=1.8823529411764706:qstart_max=7.0:qstart_min=1.0:qstart_std=1.7986923354612534:qstart_sum=32.0:ref_name_counter=RS_GCF_018524365.1_protein.faa_NZ_JAEKFT010000018.1_26@PF00015_full_PFAM.474.659--17:scovhsp_avg=63.51176470588236:scovhsp_max=77.8:scovhsp_min=50.3:scovhsp_std=9.727337916469052:scovhsp_sum=1079.7:send_avg=157.35294117647058:send_max=166.0:send_min=119.0:send_std=16.370480966020015:send_sum=2675.0:sstart_avg=40.88235294117647:sstart_max=72.0:sstart_min=21.0:sstart_std=16.112426698596554:sstart_sum=695.0],b816adf1-0f52-4fe6-b54a-9318511448b6_2@MCPsignal.154.334:6e-09[&&NHX:Sample=rhiztom3:Type=capture:capture_class=c__Gammaproteobacteria:capture_domain=d__Bacteria:capture_family=f__Pseudomonadaceae:capture_genus=g__Pseudomonas_E:capture_order=o__Pseudomonadales:capture_phylum=p__Proteobacteria:capture_species=s__Pseudomonas_E sp002483005:heptad=MCP-40H])0.828:0.00432671[&&NHX:Sample_counter=rhizpot1--2||rhiztom1--3||rhiztom2--3||rhiztom3--43:Type_counter=GTDB--10||capture--51:besthit_avg=91.68235294117646:besthit_max=96.8:besthit_min=75.8:besthit_std=5.808101593261524:besthit_sum=1558.6:bitscore_avg=186.2941176470588:bitscore_max=239.0:bitscore_min=155.0:bitscore_std=27.782109139431693:bitscore_sum=3167.0:capture_class_counter=c__Alphaproteobacteria--1||c__Clostridia--1||c__Desulfovibrionia--3||c__Gammaproteobacteria--42||c__Limnocylindria--3||c__Magnetococcia--1:capture_domain_counter=d__Bacteria--51:capture_family_counter=f__Aquaspirillaceae--1||f__Beijerinckiaceae--1||f__Burkholderiaceae--1||f__Butyricicoccaceae--1||f__CSP1-4--3||f__Chromobacteriaceae--9||f__Desulfovibrionaceae--3||f__Ga0077523--2||f__Gallionellaceae--1||f__Magnetaquicoccaceae--1||f__Pseudomonadaceae--21||f__Rhodanobacteraceae--1||f__Rhodocyclaceae--5||f__Thioalkalivibrionaceae--1:capture_genus_counter=g__Aquabacterium--1||g__Aquitalea--3||g__Azonexus--2||g__Chromobacterium--1||g__Cupidesulfovibrio--1||g__Fen-1039--3||g__Ga0077526--2||g__HCHbin5--1||g__JAFZMK01--3||g__Microvirga--1||g__PALSA-1006--1||g__Pseudobutyricicoccus--1||g__Pseudogulbenkiania--5||g__Pseudomonas--1||g__Pseudomonas_E--20||g__Rhodanobacter--1||g__Rivicola--1||g__Solidesulfovibrio--2||g__Thioalkalivibrio--1:capture_order_counter=o__Burkholderiales--19||o__Desulfovibrionales--3||o__Ectothiorhodospirales--1||o__Limnocylindrales--3||o__Magnetococcales--1||o__Oscillospirales--1||o__Pseudomonadales--21||o__Rhizobiales--1||o__Xanthomonadales--1:capture_phylum_counter=p__Chloroflexota--3||p__Desulfobacterota_I--3||p__Firmicutes_A--1||p__Proteobacteria--44:capture_species_counter=s__Aquabacterium sp000768065--1||s__Aquitalea pelogenes--3||s__Azonexus sp016721185--2||s__Chromobacterium subtsugae--1||s__Cupidesulfovibrio vulgaris_A--1||s__Fen-1039 sp003158875--3||s__Ga0077526 sp001464895--2||s__HCHbin5 sp015229095--1||s__JAFZMK01 sp017444505--3||s__Microvirga lotononidis--1||s__PALSA-1006 sp004297065--1||s__Pseudobutyricicoccus lothianensis--1||s__Pseudogulbenkiania sp016192025--4||s__Pseudogulbenkiania subflava--1||s__Pseudomonas citronellolis--1||s__Pseudomonas_E brassicacearum_D--1||s__Pseudomonas_E sp002483005--18||s__Pseudomonas_E sp012935755--1||s__Rhodanobacter sp014200755--1||s__Rivicola pingtungensis--1||s__Solidesulfovibrio magneticus_A--2||s__Thioalkalivibrio sp000378305--1:evalue_avg=2.6667432653370006e-50:evalue_max=4.38e-49:evalue_min=1.47e-81:evalue_std=1.0604113949346695e-49:evalue_sum=4.5334635510729015e-49:gapopen_avg=0.5294117647058824:gapopen_max=4.0:gapopen_min=0.0:gapopen_std=1.1245914290767742:gapopen_sum=9.0:gtdb_class_counter=c__Bacilli--1||c__Clostridia--1||c__Gammaproteobacteria--3||c__Halobacteria--1||c__Ignavibacteria--1||c__Negativicutes--3:gtdb_domain_counter=d__Archaea--1||d__Bacteria--9:gtdb_family_counter=f__CAG-74--1||f__DSM-18226--1||f__Ignavibacteriaceae--1||f__Natrialbaceae--1||f__Rhodocyclaceae--3||f__Selenomonadaceae--3:gtdb_genus_counter=g__Azospira--2||g__Bacillus_D--1||g__Natronorubrum--1||g__RGIG9201--2||g__Tepidiphilus--1||g__UBA3796--1||g__Ventricola--1||g__WJMR01--1:gtdb_order_counter=o__Bacillales_B--1||o__Burkholderiales--3||o__Christensenellales--1||o__Halobacteriales--1||o__Ignavibacteriales--1||o__Selenomonadales--3:gtdb_phylum_counter=p__Bacteroidota--1||p__Firmicutes--1||p__Firmicutes_A--1||p__Firmicutes_C--3||p__Halobacteriota--1||p__Proteobacteria--3:gtdb_species_counter=s__Azospira oryzae--1||s__Azospira sp003112695--1||s__Bacillus_D sp000821085--1||s__Natronorubrum halalkaliphilum--1||s__RGIG9201 sp017634675--1||s__RGIG9201 sp017635875--1||s__Tepidiphilus baoligensis--1||s__UBA3796 sp902801565--1||s__Ventricola sp900313545--1||s__WJMR01 sp014727845--1:heptad_counter=MCP-24H--2||MCP-36H--1||MCP-40H--51||MCP-44H--5||MCP-52H--1:lbd_counter=:lca_tree=d__Bacteria:length_avg=118.41176470588235:length_max=153.0:length_min=93.0:length_std=19.355421797036005:length_sum=2013.0:mismatch_avg=8.529411764705882:mismatch_max=20.0:mismatch_min=3.0:mismatch_std=5.0512083586358765:mismatch_sum=145.0:name=N508000:qcovhsp_avg=99.3:qcovhsp_max=100.0:qcovhsp_min=95.7:qcovhsp_std=1.3729530217745967:qcovhsp_sum=1688.1:qend_avg=118.47058823529412:qend_max=148.0:qend_min=94.0:qend_std=19.07589331806909:qend_sum=2014.0:qstart_avg=1.8823529411764706:qstart_max=7.0:qstart_min=1.0:qstart_std=1.7986923354612534:qstart_sum=32.0:ref_name_counter=RS_GCF_018524365.1_protein.faa_NZ_JAEKFT010000018.1_26@PF00015_full_PFAM.474.659--17:scovhsp_avg=63.51176470588236:scovhsp_max=77.8:scovhsp_min=50.3:scovhsp_std=9.727337916469052:scovhsp_sum=1079.7:send_avg=157.35294117647058:send_max=166.0:send_min=119.0:send_std=16.370480966020015:send_sum=2675.0:sstart_avg=40.88235294117647:sstart_max=72.0:sstart_min=21.0:sstart_std=16.112426698596554:sstart_sum=695.0],18a32a14-c5fc-5b0c-9fc8-bb294cdb9225_5@MCPsignal.69.242:5e-09[&&NHX:Sample=rhiztom3:Type=capture:capture_class=c__Gammaproteobacteria:capture_domain=d__Bacteria:capture_family=f__Pseudomonadaceae:capture_genus=g__Pseudomonas_E:capture_order=o__Pseudomonadales:capture_phylum=p__Proteobacteria:capture_species=s__Pseudomonas_E sp002483005:heptad=MCP-40H])0:5e-09[&&NHX:Sample_counter=rhizpot1--2||rhiztom1--3||rhiztom2--3||rhiztom3--44:Type_counter=GTDB--10||capture--52:besthit_avg=91.68235294117646:besthit_max=96.8:besthit_min=75.8:besthit_std=5.808101593261524:besthit_sum=1558.6:bitscore_avg=186.2941176470588:bitscore_max=239.0:bitscore_min=155.0:bitscore_std=27.782109139431693:bitscore_sum=3167.0:capture_class_counter=c__Alphaproteobacteria--1||c__Clostridia--1||c__Desulfovibrionia--3||c__Gammaproteobacteria--43||c__Limnocylindria--3||c__Magnetococcia--1:capture_domain_counter=d__Bacteria--52:capture_family_counter=f__Aquaspirillaceae--1||f__Beijerinckiaceae--1||f__Burkholderiaceae--1||f__Butyricicoccaceae--1||f__CSP1-4--3||f__Chromobacteriaceae--9||f__Desulfovibrionaceae--3||f__Ga0077523--2||f__Gallionellaceae--1||f__Magnetaquicoccaceae--1||f__Pseudomonadaceae--22||f__Rhodanobacteraceae--1||f__Rhodocyclaceae--5||f__Thioalkalivibrionaceae--1:capture_genus_counter=g__Aquabacterium--1||g__Aquitalea--3||g__Azonexus--2||g__Chromobacterium--1||g__Cupidesulfovibrio--1||g__Fen-1039--3||g__Ga0077526--2||g__HCHbin5--1||g__JAFZMK01--3||g__Microvirga--1||g__PALSA-1006--1||g__Pseudobutyricicoccus--1||g__Pseudogulbenkiania--5||g__Pseudomonas--1||g__Pseudomonas_E--21||g__Rhodanobacter--1||g__Rivicola--1||g__Solidesulfovibrio--2||g__Thioalkalivibrio--1:capture_order_counter=o__Burkholderiales--19||o__Desulfovibrionales--3||o__Ectothiorhodospirales--1||o__Limnocylindrales--3||o__Magnetococcales--1||o__Oscillospirales--1||o__Pseudomonadales--22||o__Rhizobiales--1||o__Xanthomonadales--1:capture_phylum_counter=p__Chloroflexota--3||p__Desulfobacterota_I--3||p__Firmicutes_A--1||p__Proteobacteria--45:capture_species_counter=s__Aquabacterium sp000768065--1||s__Aquitalea pelogenes--3||s__Azonexus sp016721185--2||s__Chromobacterium subtsugae--1||s__Cupidesulfovibrio vulgaris_A--1||s__Fen-1039 sp003158875--3||s__Ga0077526 sp001464895--2||s__HCHbin5 sp015229095--1||s__JAFZMK01 sp017444505--3||s__Microvirga lotononidis--1||s__PALSA-1006 sp004297065--1||s__Pseudobutyricicoccus lothianensis--1||s__Pseudogulbenkiania sp016192025--4||s__Pseudogulbenkiania subflava--1||s__Pseudomonas citronellolis--1||s__Pseudomonas_E brassicacearum_D--1||s__Pseudomonas_E sp002483005--19||s__Pseudomonas_E sp012935755--1||s__Rhodanobacter sp014200755--1||s__Rivicola pingtungensis--1||s__Solidesulfovibrio magneticus_A--2||s__Thioalkalivibrio sp000378305--1:evalue_avg=2.6667432653370006e-50:evalue_max=4.38e-49:evalue_min=1.47e-81:evalue_std=1.0604113949346695e-49:evalue_sum=4.5334635510729015e-49:gapopen_avg=0.5294117647058824:gapopen_max=4.0:gapopen_min=0.0:gapopen_std=1.1245914290767742:gapopen_sum=9.0:gtdb_class_counter=c__Bacilli--1||c__Clostridia--1||c__Gammaproteobacteria--3||c__Halobacteria--1||c__Ignavibacteria--1||c__Negativicutes--3:gtdb_domain_counter=d__Archaea--1||d__Bacteria--9:gtdb_family_counter=f__CAG-74--1||f__DSM-18226--1||f__Ignavibacteriaceae--1||f__Natrialbaceae--1||f__Rhodocyclaceae--3||f__Selenomonadaceae--3:gtdb_genus_counter=g__Azospira--2||g__Bacillus_D--1||g__Natronorubrum--1||g__RGIG9201--2||g__Tepidiphilus--1||g__UBA3796--1||g__Ventricola--1||g__WJMR01--1:gtdb_order_counter=o__Bacillales_B--1||o__Burkholderiales--3||o__Christensenellales--1||o__Halobacteriales--1||o__Ignavibacteriales--1||o__Selenomonadales--3:gtdb_phylum_counter=p__Bacteroidota--1||p__Firmicutes--1||p__Firmicutes_A--1||p__Firmicutes_C--3||p__Halobacteriota--1||p__Proteobacteria--3:gtdb_species_counter=s__Azospira oryzae--1||s__Azospira sp003112695--1||s__Bacillus_D sp000821085--1||s__Natronorubrum halalkaliphilum--1||s__RGIG9201 sp017634675--1||s__RGIG9201 sp017635875--1||s__Tepidiphilus baoligensis--1||s__UBA3796 sp902801565--1||s__Ventricola sp900313545--1||s__WJMR01 sp014727845--1:heptad_counter=MCP-24H--2||MCP-36H--1||MCP-40H--52||MCP-44H--5||MCP-52H--1:lbd_counter=:lca_tree=d__Bacteria:length_avg=118.41176470588235:length_max=153.0:length_min=93.0:length_std=19.355421797036005:length_sum=2013.0:mismatch_avg=8.529411764705882:mismatch_max=20.0:mismatch_min=3.0:mismatch_std=5.0512083586358765:mismatch_sum=145.0:name=N508002:qcovhsp_avg=99.3:qcovhsp_max=100.0:qcovhsp_min=95.7:qcovhsp_std=1.3729530217745967:qcovhsp_sum=1688.1:qend_avg=118.47058823529412:qend_max=148.0:qend_min=94.0:qend_std=19.07589331806909:qend_sum=2014.0:qstart_avg=1.8823529411764706:qstart_max=7.0:qstart_min=1.0:qstart_std=1.7986923354612534:qstart_sum=32.0:ref_name_counter=RS_GCF_018524365.1_protein.faa_NZ_JAEKFT010000018.1_26@PF00015_full_PFAM.474.659--17:scovhsp_avg=63.51176470588236:scovhsp_max=77.8:scovhsp_min=50.3:scovhsp_std=9.727337916469052:scovhsp_sum=1079.7:send_avg=157.35294117647058:send_max=166.0:send_min=119.0:send_std=16.370480966020015:send_sum=2675.0:sstart_avg=40.88235294117647:sstart_max=72.0:sstart_min=21.0:sstart_std=16.112426698596554:sstart_sum=695.0])0.556:5e-09[&&NHX:Sample_counter=rhizpot1--3||rhizpot3--1||rhiztom1--3||rhiztom2--6||rhiztom3--87:Type_counter=GTDB--10||capture--100:besthit_avg=93.33333333333333:besthit_max=96.8:besthit_min=75.8:besthit_std=4.817394696998229:besthit_sum=3080.0:bitscore_avg=202.63636363636363:bitscore_max=273.0:bitscore_min=155.0:bitscore_std=33.783148704104484:bitscore_sum=6687.0:capture_class_counter=c__Alphaproteobacteria--1||c__Clostridia--1||c__Desulfovibrionia--4||c__Gammaproteobacteria--90||c__Limnocylindria--3||c__Magnetococcia--1:capture_domain_counter=d__Bacteria--100:capture_family_counter=f__Aquaspirillaceae--2||f__Beijerinckiaceae--1||f__Burkholderiaceae--1||f__Butyricicoccaceae--1||f__CSP1-4--3||f__Chromobacteriaceae--9||f__Desulfovibrionaceae--4||f__Ga0077523--2||f__Gallionellaceae--2||f__Magnetaquicoccaceae--1||f__Pseudomonadaceae--66||f__Rhodanobacteraceae--1||f__Rhodocyclaceae--6||f__Thioalkalivibrionaceae--1:capture_genus_counter=g__Aquabacterium--1||g__Aquitalea--3||g__Azonexus--2||g__Chromobacterium--1||g__Cupidesulfovibrio--1||g__Fen-1039--3||g__Ga0077526--2||g__HCHbin5--1||g__JAFZMK01--3||g__Microvirga--1||g__PALSA-1006--2||g__Pseudobutyricicoccus--1||g__Pseudogulbenkiania--5||g__Pseudomonas--1||g__Pseudomonas_E--65||g__Rhodanobacter--1||g__Rivicola--2||g__Solidesulfovibrio--3||g__Sterolibacterium--1||g__Thioalkalivibrio--1:capture_order_counter=o__Burkholderiales--22||o__Desulfovibrionales--4||o__Ectothiorhodospirales--1||o__Limnocylindrales--3||o__Magnetococcales--1||o__Oscillospirales--1||o__Pseudomonadales--66||o__Rhizobiales--1||o__Xanthomonadales--1:capture_phylum_counter=p__Chloroflexota--3||p__Desulfobacterota_I--4||p__Firmicutes_A--1||p__Proteobacteria--92:capture_species_counter=s__Aquabacterium sp000768065--1||s__Aquitalea pelogenes--3||s__Azonexus sp016721185--2||s__Chromobacterium subtsugae--1||s__Cupidesulfovibrio vulgaris_A--1||s__Fen-1039 sp003158875--3||s__Ga0077526 sp001464895--2||s__HCHbin5 sp015229095--1||s__JAFZMK01 sp017444505--3||s__Microvirga lotononidis--1||s__PALSA-1006 sp004297065--2||s__Pseudobutyricicoccus lothianensis--1||s__Pseudogulbenkiania sp016192025--4||s__Pseudogulbenkiania subflava--1||s__Pseudomonas citronellolis--1||s__Pseudomonas_E brassicacearum_D--1||s__Pseudomonas_E brassicae--1||s__Pseudomonas_E sp002483005--61||s__Pseudomonas_E sp012935755--2||s__Rhodanobacter sp014200755--1||s__Rivicola pingtungensis--1||s__Rivicola sp002002905--1||s__Solidesulfovibrio magneticus_A--3||s__Sterolibacterium sp018062105--1||s__Thioalkalivibrio sp000378305--1:evalue_avg=1.9889283503030003e-50:evalue_max=4.38e-49:evalue_min=9.13e-95:evalue_std=8.29457459902127e-50:evalue_sum=6.563463555999901e-49:gapopen_avg=0.42424242424242425:gapopen_max=4.0:gapopen_min=0.0:gapopen_std=0.867118180753892:gapopen_sum=14.0:gtdb_class_counter=c__Bacilli--1||c__Clostridia--1||c__Gammaproteobacteria--3||c__Halobacteria--1||c__Ignavibacteria--1||c__Negativicutes--3:gtdb_domain_counter=d__Archaea--1||d__Bacteria--9:gtdb_family_counter=f__CAG-74--1||f__DSM-18226--1||f__Ignavibacteriaceae--1||f__Natrialbaceae--1||f__Rhodocyclaceae--3||f__Selenomonadaceae--3:gtdb_genus_counter=g__Azospira--2||g__Bacillus_D--1||g__Natronorubrum--1||g__RGIG9201--2||g__Tepidiphilus--1||g__UBA3796--1||g__Ventricola--1||g__WJMR01--1:gtdb_order_counter=o__Bacillales_B--1||o__Burkholderiales--3||o__Christensenellales--1||o__Halobacteriales--1||o__Ignavibacteriales--1||o__Selenomonadales--3:gtdb_phylum_counter=p__Bacteroidota--1||p__Firmicutes--1||p__Firmicutes_A--1||p__Firmicutes_C--3||p__Halobacteriota--1||p__Proteobacteria--3:gtdb_species_counter=s__Azospira oryzae--1||s__Azospira sp003112695--1||s__Bacillus_D sp000821085--1||s__Natronorubrum halalkaliphilum--1||s__RGIG9201 sp017634675--1||s__RGIG9201 sp017635875--1||s__Tepidiphilus baoligensis--1||s__UBA3796 sp902801565--1||s__Ventricola sp900313545--1||s__WJMR01 sp014727845--1:heptad_counter=MCP-24H--5||MCP-36H--1||MCP-40H--97||MCP-44H--5||MCP-52H--1:lbd_counter=:lca_tree=d__Bacteria:length_avg=124.93939393939394:length_max=164.0:length_min=93.0:length_std=19.893371059757875:length_sum=4123.0:mismatch_avg=7.333333333333333:mismatch_max=20.0:mismatch_min=3.0:mismatch_std=4.232808366400098:mismatch_sum=242.0:name=N508003:qcovhsp_avg=99.2909090909091:qcovhsp_max=100.0:qcovhsp_min=95.7:qcovhsp_std=1.3377601701079571:qcovhsp_sum=3276.6000000000004:qend_avg=125.18181818181819:qend_max=164.0:qend_min=94.0:qend_std=19.801285541371023:qend_sum=4131.0:qstart_avg=1.696969696969697:qstart_max=7.0:qstart_min=1.0:qstart_std=1.6102183175902047:qstart_sum=56.0:ref_name_counter=RS_GCF_018524365.1_protein.faa_NZ_JAEKFT010000018.1_26@PF00015_full_PFAM.474.659--33:scovhsp_avg=67.21212121212122:scovhsp_max=88.6:scovhsp_min=50.3:scovhsp_std=10.439730527405795:scovhsp_sum=2218.0:send_avg=152.45454545454547:send_max=166.0:send_min=119.0:send_std=17.654834516873326:send_sum=5031.0:sstart_avg=29.12121212121212:sstart_max=72.0:sstart_min=1.0:sstart_std=19.257721788541044:sstart_sum=961.0],((947ffba6-6b75-45ff-b140-da808302b780_3@MCPsignal.342.480:5e-09[&&NHX:Sample=rhiztom3:Type=capture:capture_class=c__Gammaproteobacteria:capture_domain=d__Bacteria:capture_family=f__Pseudomonadaceae:capture_genus=g__Pseudomonas_E:capture_order=o__Pseudomonadales:capture_phylum=p__Proteobacteria:capture_species=s__Pseudomonas_E sp002483005:heptad=MCP-40H],(868d4b75-df18-5629-977d-e6d4a8662c0d_5@MCPsignal.143.279:5e-09[&&NHX:Sample=rhiztom3:Type=capture:capture_class=c__Gammaproteobacteria:capture_domain=d__Bacteria:capture_family=f__Pseudomonadaceae:capture_genus=g__Pseudomonas_E:capture_order=o__Pseudomonadales:capture_phylum=p__Proteobacteria:capture_species=s__Pseudomonas_E sp002483005:heptad=MCP-40H],(83d9426d-07c8-4904-9bf0-54c4fb0bb8e2_5@MCPsignal.40.182:5e-09[&&NHX:Sample=rhiztom3:Type=capture:capture_class=c__Gammaproteobacteria:capture_domain=d__Bacteria:capture_family=f__Pseudomonadaceae:capture_genus=g__Pseudomonas_E:capture_order=o__Pseudomonadales:capture_phylum=p__Proteobacteria:capture_species=s__Pseudomonas_E sp002483005:heptad=MCP-40H],((7e1d5dd9-153e-4f90-a48f-5379de8f3039_6@MCPsignal.157.298:0.00529748[&&NHX:Sample=rhiztom3:Type=capture:capture_class=c__Gammaproteobacteria:capture_domain=d__Bacteria:capture_family=f__Pseudomonadaceae:capture_genus=g__Pseudomonas_E:capture_order=o__Pseudomonadales:capture_phylum=p__Proteobacteria:capture_species=s__Pseudomonas_E sp002483005:heptad=MCP-40H],f9a17ede-7ba6-47a7-afe0-4527dd51a163_1@MCPsignal.157.298:5e-09[&&NHX:Sample=rhiztom3:Type=capture:capture_class=c__Gammaproteobacteria:capture_domain=d__Bacteria:capture_family=f__Pseudomonadaceae:capture_genus=g__Pseudomonas_E:capture_order=o__Pseudomonadales:capture_phylum=p__Proteobacteria:capture_species=s__Pseudomonas_E sp002483005:heptad=MCP-40H])0.738:0.00528491[&&NHX:Sample_counter=rhiztom3--2:Type_counter=capture--2:capture_class_counter=c__Gammaproteobacteria--2:capture_domain_counter=d__Bacteria--2:capture_family_counter=f__Pseudomonadaceae--2:capture_genus_counter=g__Pseudomonas_E--2:capture_order_counter=o__Pseudomonadales--2:capture_phylum_counter=p__Proteobacteria--2:capture_species_counter=s__Pseudomonas_E sp002483005--2:gtdb_class_counter=:gtdb_domain_counter=:gtdb_family_counter=:gtdb_genus_counter=:gtdb_order_counter=:gtdb_phylum_counter=:gtdb_species_counter=:heptad_counter=MCP-40H--2:lbd_counter=:name=N508009:ref_name_counter=],02bf30d2-6ee8-4d48-bd7a-5fb5b6b1a030_5@MCPsignal.109.280:5e-09[&&NHX:Sample=rhiztom3:Type=capture:besthit=95.8:bitscore=278.0:capture_class=c__Gammaproteobacteria:capture_domain=d__Bacteria:capture_family=f__Pseudomonadaceae:capture_genus=g__Pseudomonas_E:capture_order=o__Pseudomonadales:capture_phylum=p__Proteobacteria:capture_species=s__Pseudomonas_E sp002483005:evalue=1.27e-96:gapopen=0.0:heptad=MCP-40H:length=166.0:mismatch=7.0:qcovhsp=97.1:qend=171.0:qstart=6.0:ref_name=RS_GCF_018524365.1_protein.faa_NZ_JAEKFT010000018.1_26@PF00015_full_PFAM.474.659:scovhsp=89.7:send=166.0:sstart=1.0])0.793:0.00813415[&&NHX:Sample_counter=rhiztom3--3:Type_counter=capture--3:besthit_avg=95.8:besthit_max=95.8:besthit_min=95.8:besthit_std=0:besthit_sum=95.8:bitscore_avg=278.0:bitscore_max=278.0:bitscore_min=278.0:bitscore_std=0:bitscore_sum=278.0:capture_class_counter=c__Gammaproteobacteria--3:capture_domain_counter=d__Bacteria--3:capture_family_counter=f__Pseudomonadaceae--3:capture_genus_counter=g__Pseudomonas_E--3:capture_order_counter=o__Pseudomonadales--3:capture_phylum_counter=p__Proteobacteria--3:capture_species_counter=s__Pseudomonas_E sp002483005--3:evalue_avg=1.27e-96:evalue_max=1.27e-96:evalue_min=1.27e-96:evalue_std=0:evalue_sum=1.27e-96:gapopen_avg=0.0:gapopen_max=0.0:gapopen_min=0.0:gapopen_std=0:gapopen_sum=0.0:gtdb_class_counter=:gtdb_domain_counter=:gtdb_family_counter=:gtdb_genus_counter=:gtdb_order_counter=:gtdb_phylum_counter=:gtdb_species_counter=:heptad_counter=MCP-40H--3:lbd_counter=:length_avg=166.0:length_max=166.0:length_min=166.0:length_std=0:length_sum=166.0:mismatch_avg=7.0:mismatch_max=7.0:mismatch_min=7.0:mismatch_std=0:mismatch_sum=7.0:name=N508011:qcovhsp_avg=97.1:qcovhsp_max=97.1:qcovhsp_min=97.1:qcovhsp_std=0:qcovhsp_sum=97.1:qend_avg=171.0:qend_max=171.0:qend_min=171.0:qend_std=0:qend_sum=171.0:qstart_avg=6.0:qstart_max=6.0:qstart_min=6.0:qstart_std=0:qstart_sum=6.0:ref_name_counter=RS_GCF_018524365.1_protein.faa_NZ_JAEKFT010000018.1_26@PF00015_full_PFAM.474.659--1:scovhsp_avg=89.7:scovhsp_max=89.7:scovhsp_min=89.7:scovhsp_std=0:scovhsp_sum=89.7:send_avg=166.0:send_max=166.0:send_min=166.0:send_std=0:send_sum=166.0:sstart_avg=1.0:sstart_max=1.0:sstart_min=1.0:sstart_std=0:sstart_sum=1.0])0:5e-09[&&NHX:Sample_counter=rhiztom3--4:Type_counter=capture--4:besthit_avg=95.8:besthit_max=95.8:besthit_min=95.8:besthit_std=0:besthit_sum=95.8:bitscore_avg=278.0:bitscore_max=278.0:bitscore_min=278.0:bitscore_std=0:bitscore_sum=278.0:capture_class_counter=c__Gammaproteobacteria--4:capture_domain_counter=d__Bacteria--4:capture_family_counter=f__Pseudomonadaceae--4:capture_genus_counter=g__Pseudomonas_E--4:capture_order_counter=o__Pseudomonadales--4:capture_phylum_counter=p__Proteobacteria--4:capture_species_counter=s__Pseudomonas_E sp002483005--4:evalue_avg=1.27e-96:evalue_max=1.27e-96:evalue_min=1.27e-96:evalue_std=0:evalue_sum=1.27e-96:gapopen_avg=0.0:gapopen_max=0.0:gapopen_min=0.0:gapopen_std=0:gapopen_sum=0.0:gtdb_class_counter=:gtdb_domain_counter=:gtdb_family_counter=:gtdb_genus_counter=:gtdb_order_counter=:gtdb_phylum_counter=:gtdb_species_counter=:heptad_counter=MCP-40H--4:lbd_counter=:length_avg=166.0:length_max=166.0:length_min=166.0:length_std=0:length_sum=166.0:mismatch_avg=7.0:mismatch_max=7.0:mismatch_min=7.0:mismatch_std=0:mismatch_sum=7.0:name=N508012:qcovhsp_avg=97.1:qcovhsp_max=97.1:qcovhsp_min=97.1:qcovhsp_std=0:qcovhsp_sum=97.1:qend_avg=171.0:qend_max=171.0:qend_min=171.0:qend_std=0:qend_sum=171.0:qstart_avg=6.0:qstart_max=6.0:qstart_min=6.0:qstart_std=0:qstart_sum=6.0:ref_name_counter=RS_GCF_018524365.1_protein.faa_NZ_JAEKFT010000018.1_26@PF00015_full_PFAM.474.659--1:scovhsp_avg=89.7:scovhsp_max=89.7:scovhsp_min=89.7:scovhsp_std=0:scovhsp_sum=89.7:send_avg=166.0:send_max=166.0:send_min=166.0:send_std=0:send_sum=166.0:sstart_avg=1.0:sstart_max=1.0:sstart_min=1.0:sstart_std=0:sstart_sum=1.0])0.402:5e-09[&&NHX:Sample_counter=rhiztom3--5:Type_counter=capture--5:besthit_avg=95.8:besthit_max=95.8:besthit_min=95.8:besthit_std=0:besthit_sum=95.8:bitscore_avg=278.0:bitscore_max=278.0:bitscore_min=278.0:bitscore_std=0:bitscore_sum=278.0:capture_class_counter=c__Gammaproteobacteria--5:capture_domain_counter=d__Bacteria--5:capture_family_counter=f__Pseudomonadaceae--5:capture_genus_counter=g__Pseudomonas_E--5:capture_order_counter=o__Pseudomonadales--5:capture_phylum_counter=p__Proteobacteria--5:capture_species_counter=s__Pseudomonas_E sp002483005--5:evalue_avg=1.27e-96:evalue_max=1.27e-96:evalue_min=1.27e-96:evalue_std=0:evalue_sum=1.27e-96:gapopen_avg=0.0:gapopen_max=0.0:gapopen_min=0.0:gapopen_std=0:gapopen_sum=0.0:gtdb_class_counter=:gtdb_domain_counter=:gtdb_family_counter=:gtdb_genus_counter=:gtdb_order_counter=:gtdb_phylum_counter=:gtdb_species_counter=:heptad_counter=MCP-40H--5:lbd_counter=:length_avg=166.0:length_max=166.0:length_min=166.0:length_std=0:length_sum=166.0:mismatch_avg=7.0:mismatch_max=7.0:mismatch_min=7.0:mismatch_std=0:mismatch_sum=7.0:name=N508013:qcovhsp_avg=97.1:qcovhsp_max=97.1:qcovhsp_min=97.1:qcovhsp_std=0:qcovhsp_sum=97.1:qend_avg=171.0:qend_max=171.0:qend_min=171.0:qend_std=0:qend_sum=171.0:qstart_avg=6.0:qstart_max=6.0:qstart_min=6.0:qstart_std=0:qstart_sum=6.0:ref_name_counter=RS_GCF_018524365.1_protein.faa_NZ_JAEKFT010000018.1_26@PF00015_full_PFAM.474.659--1:scovhsp_avg=89.7:scovhsp_max=89.7:scovhsp_min=89.7:scovhsp_std=0:scovhsp_sum=89.7:send_avg=166.0:send_max=166.0:send_min=166.0:send_std=0:send_sum=166.0:sstart_avg=1.0:sstart_max=1.0:sstart_min=1.0:sstart_std=0:sstart_sum=1.0])0.451:5e-09[&&NHX:Sample_counter=rhiztom3--6:Type_counter=capture--6:besthit_avg=95.8:besthit_max=95.8:besthit_min=95.8:besthit_std=0:besthit_sum=95.8:bitscore_avg=278.0:bitscore_max=278.0:bitscore_min=278.0:bitscore_std=0:bitscore_sum=278.0:capture_class_counter=c__Gammaproteobacteria--6:capture_domain_counter=d__Bacteria--6:capture_family_counter=f__Pseudomonadaceae--6:capture_genus_counter=g__Pseudomonas_E--6:capture_order_counter=o__Pseudomonadales--6:capture_phylum_counter=p__Proteobacteria--6:capture_species_counter=s__Pseudomonas_E sp002483005--6:evalue_avg=1.27e-96:evalue_max=1.27e-96:evalue_min=1.27e-96:evalue_std=0:evalue_sum=1.27e-96:gapopen_avg=0.0:gapopen_max=0.0:gapopen_min=0.0:gapopen_std=0:gapopen_sum=0.0:gtdb_class_counter=:gtdb_domain_counter=:gtdb_family_counter=:gtdb_genus_counter=:gtdb_order_counter=:gtdb_phylum_counter=:gtdb_species_counter=:heptad_counter=MCP-40H--6:lbd_counter=:length_avg=166.0:length_max=166.0:length_min=166.0:length_std=0:length_sum=166.0:mismatch_avg=7.0:mismatch_max=7.0:mismatch_min=7.0:mismatch_std=0:mismatch_sum=7.0:name=N508014:qcovhsp_avg=97.1:qcovhsp_max=97.1:qcovhsp_min=97.1:qcovhsp_std=0:qcovhsp_sum=97.1:qend_avg=171.0:qend_max=171.0:qend_min=171.0:qend_std=0:qend_sum=171.0:qstart_avg=6.0:qstart_max=6.0:qstart_min=6.0:qstart_std=0:qstart_sum=6.0:ref_name_counter=RS_GCF_018524365.1_protein.faa_NZ_JAEKFT010000018.1_26@PF00015_full_PFAM.474.659--1:scovhsp_avg=89.7:scovhsp_max=89.7:scovhsp_min=89.7:scovhsp_std=0:scovhsp_sum=89.7:send_avg=166.0:send_max=166.0:send_min=166.0:send_std=0:send_sum=166.0:sstart_avg=1.0:sstart_max=1.0:sstart_min=1.0:sstart_std=0:sstart_sum=1.0],((84ed750e-1151-47bb-a267-326ed67c6fa9_2@MCPsignal.165.245:0.0772024[&&NHX:Sample=rhiztom3:Type=capture:capture_class=c__Gammaproteobacteria:capture_domain=d__Bacteria:capture_family=f__Chitinibacteraceae:capture_genus=g__Formivibrio:capture_order=o__Burkholderiales:capture_phylum=p__Proteobacteria:capture_species=s__Formivibrio citricus:heptad=MCP-24H],17626f54-55fb-4f0b-8c2a-8adeca21bcbd_1@MCPsignal.135.250:1e-08[&&NHX:Sample=rhiztom3:Type=capture:capture_class=c__Gammaproteobacteria:capture_domain=d__Bacteria:capture_family=f__Pseudomonadaceae:capture_genus=g__Pseudomonas_E:capture_order=o__Pseudomonadales:capture_phylum=p__Proteobacteria:capture_species=s__Pseudomonas_E sp002483005:heptad=MCP-40H])0.322:0.0072593[&&NHX:Sample_counter=rhiztom3--2:Type_counter=capture--2:capture_class_counter=c__Gammaproteobacteria--2:capture_domain_counter=d__Bacteria--2:capture_family_counter=f__Chitinibacteraceae--1||f__Pseudomonadaceae--1:capture_genus_counter=g__Formivibrio--1||g__Pseudomonas_E--1:capture_order_counter=o__Burkholderiales--1||o__Pseudomonadales--1:capture_phylum_counter=p__Proteobacteria--2:capture_species_counter=s__Formivibrio citricus--1||s__Pseudomonas_E sp002483005--1:gtdb_class_counter=:gtdb_domain_counter=:gtdb_family_counter=:gtdb_genus_counter=:gtdb_order_counter=:gtdb_phylum_counter=:gtdb_species_counter=:heptad_counter=MCP-24H--1||MCP-40H--1:lbd_counter=:name=N508017:ref_name_counter=],7d4b92f7-b636-4763-a50d-ee81139469ce_4@MCPsignal.46.226:0.00358205[&&NHX:Sample=rhiztom3:Type=capture:capture_class=c__Gammaproteobacteria:capture_domain=d__Bacteria:capture_family=f__Pseudomonadaceae:capture_genus=g__Pseudomonas_E:capture_order=o__Pseudomonadales:capture_phylum=p__Proteobacteria:capture_species=s__Pseudomonas_E sp002483005:heptad=MCP-40H])0.664:0.000549385[&&NHX:Sample_counter=rhiztom3--3:Type_counter=capture--3:capture_class_counter=c__Gammaproteobacteria--3:capture_domain_counter=d__Bacteria--3:capture_family_counter=f__Chitinibacteraceae--1||f__Pseudomonadaceae--2:capture_genus_counter=g__Formivibrio--1||g__Pseudomonas_E--2:capture_order_counter=o__Burkholderiales--1||o__Pseudomonadales--2:capture_phylum_counter=p__Proteobacteria--3:capture_species_counter=s__Formivibrio citricus--1||s__Pseudomonas_E sp002483005--2:gtdb_class_counter=:gtdb_domain_counter=:gtdb_family_counter=:gtdb_genus_counter=:gtdb_order_counter=:gtdb_phylum_counter=:gtdb_species_counter=:heptad_counter=MCP-24H--1||MCP-40H--2:lbd_counter=:name=N508019:ref_name_counter=])0:5e-09[&&NHX:Sample_counter=rhiztom3--9:Type_counter=capture--9:besthit_avg=95.8:besthit_max=95.8:besthit_min=95.8:besthit_std=0:besthit_sum=95.8:bitscore_avg=278.0:bitscore_max=278.0:bitscore_min=278.0:bitscore_std=0:bitscore_sum=278.0:capture_class_counter=c__Gammaproteobacteria--9:capture_domain_counter=d__Bacteria--9:capture_family_counter=f__Chitinibacteraceae--1||f__Pseudomonadaceae--8:capture_genus_counter=g__Formivibrio--1||g__Pseudomonas_E--8:capture_order_counter=o__Burkholderiales--1||o__Pseudomonadales--8:capture_phylum_counter=p__Proteobacteria--9:capture_species_counter=s__Formivibrio citricus--1||s__Pseudomonas_E sp002483005--8:evalue_avg=1.27e-96:evalue_max=1.27e-96:evalue_min=1.27e-96:evalue_std=0:evalue_sum=1.27e-96:gapopen_avg=0.0:gapopen_max=0.0:gapopen_min=0.0:gapopen_std=0:gapopen_sum=0.0:gtdb_class_counter=:gtdb_domain_counter=:gtdb_family_counter=:gtdb_genus_counter=:gtdb_order_counter=:gtdb_phylum_counter=:gtdb_species_counter=:heptad_counter=MCP-24H--1||MCP-40H--8:lbd_counter=:length_avg=166.0:length_max=166.0:length_min=166.0:length_std=0:length_sum=166.0:mismatch_avg=7.0:mismatch_max=7.0:mismatch_min=7.0:mismatch_std=0:mismatch_sum=7.0:name=N508020:qcovhsp_avg=97.1:qcovhsp_max=97.1:qcovhsp_min=97.1:qcovhsp_std=0:qcovhsp_sum=97.1:qend_avg=171.0:qend_max=171.0:qend_min=171.0:qend_std=0:qend_sum=171.0:qstart_avg=6.0:qstart_max=6.0:qstart_min=6.0:qstart_std=0:qstart_sum=6.0:ref_name_counter=RS_GCF_018524365.1_protein.faa_NZ_JAEKFT010000018.1_26@PF00015_full_PFAM.474.659--1:scovhsp_avg=89.7:scovhsp_max=89.7:scovhsp_min=89.7:scovhsp_std=0:scovhsp_sum=89.7:send_avg=166.0:send_max=166.0:send_min=166.0:send_std=0:send_sum=166.0:sstart_avg=1.0:sstart_max=1.0:sstart_min=1.0:sstart_std=0:sstart_sum=1.0])0.433:5e-09[&&NHX:Sample_counter=rhizpot1--3||rhizpot3--1||rhiztom1--3||rhiztom2--6||rhiztom3--96:Type_counter=GTDB--10||capture--109:besthit_avg=93.40588235294118:besthit_max=96.8:besthit_min=75.8:besthit_std=4.762666758487981:besthit_sum=3175.8:bitscore_avg=204.85294117647058:bitscore_max=278.0:bitscore_min=155.0:bitscore_std=35.6898528597128:bitscore_sum=6965.0:capture_class_counter=c__Alphaproteobacteria--1||c__Clostridia--1||c__Desulfovibrionia--4||c__Gammaproteobacteria--99||c__Limnocylindria--3||c__Magnetococcia--1:capture_domain_counter=d__Bacteria--109:capture_family_counter=f__Aquaspirillaceae--2||f__Beijerinckiaceae--1||f__Burkholderiaceae--1||f__Butyricicoccaceae--1||f__CSP1-4--3||f__Chitinibacteraceae--1||f__Chromobacteriaceae--9||f__Desulfovibrionaceae--4||f__Ga0077523--2||f__Gallionellaceae--2||f__Magnetaquicoccaceae--1||f__Pseudomonadaceae--74||f__Rhodanobacteraceae--1||f__Rhodocyclaceae--6||f__Thioalkalivibrionaceae--1:capture_genus_counter=g__Aquabacterium--1||g__Aquitalea--3||g__Azonexus--2||g__Chromobacterium--1||g__Cupidesulfovibrio--1||g__Fen-1039--3||g__Formivibrio--1||g__Ga0077526--2||g__HCHbin5--1||g__JAFZMK01--3||g__Microvirga--1||g__PALSA-1006--2||g__Pseudobutyricicoccus--1||g__Pseudogulbenkiania--5||g__Pseudomonas--1||g__Pseudomonas_E--73||g__Rhodanobacter--1||g__Rivicola--2||g__Solidesulfovibrio--3||g__Sterolibacterium--1||g__Thioalkalivibrio--1:capture_order_counter=o__Burkholderiales--23||o__Desulfovibrionales--4||o__Ectothiorhodospirales--1||o__Limnocylindrales--3||o__Magnetococcales--1||o__Oscillospirales--1||o__Pseudomonadales--74||o__Rhizobiales--1||o__Xanthomonadales--1:capture_phylum_counter=p__Chloroflexota--3||p__Desulfobacterota_I--4||p__Firmicutes_A--1||p__Proteobacteria--101:capture_species_counter=s__Aquabacterium sp000768065--1||s__Aquitalea pelogenes--3||s__Azonexus sp016721185--2||s__Chromobacterium subtsugae--1||s__Cupidesulfovibrio vulgaris_A--1||s__Fen-1039 sp003158875--3||s__Formivibrio citricus--1||s__Ga0077526 sp001464895--2||s__HCHbin5 sp015229095--1||s__JAFZMK01 sp017444505--3||s__Microvirga lotononidis--1||s__PALSA-1006 sp004297065--2||s__Pseudobutyricicoccus lothianensis--1||s__Pseudogulbenkiania sp016192025--4||s__Pseudogulbenkiania subflava--1||s__Pseudomonas citronellolis--1||s__Pseudomonas_E brassicacearum_D--1||s__Pseudomonas_E brassicae--1||s__Pseudomonas_E sp002483005--69||s__Pseudomonas_E sp012935755--2||s__Rhodanobacter sp014200755--1||s__Rivicola pingtungensis--1||s__Rivicola sp002002905--1||s__Solidesulfovibrio magneticus_A--3||s__Sterolibacterium sp018062105--1||s__Thioalkalivibrio sp000378305--1:evalue_avg=1.9304304576470297e-50:evalue_max=4.38e-49:evalue_min=1.27e-96:evalue_std=8.1750515831656365e-50:evalue_sum=6.563463555999901e-49:gapopen_avg=0.4117647058823529:gapopen_max=4.0:gapopen_min=0.0:gapopen_std=0.8569730754521468:gapopen_sum=14.0:gtdb_class_counter=c__Bacilli--1||c__Clostridia--1||c__Gammaproteobacteria--3||c__Halobacteria--1||c__Ignavibacteria--1||c__Negativicutes--3:gtdb_domain_counter=d__Archaea--1||d__Bacteria--9:gtdb_family_counter=f__CAG-74--1||f__DSM-18226--1||f__Ignavibacteriaceae--1||f__Natrialbaceae--1||f__Rhodocyclaceae--3||f__Selenomonadaceae--3:gtdb_genus_counter=g__Azospira--2||g__Bacillus_D--1||g__Natronorubrum--1||g__RGIG9201--2||g__Tepidiphilus--1||g__UBA3796--1||g__Ventricola--1||g__WJMR01--1:gtdb_order_counter=o__Bacillales_B--1||o__Burkholderiales--3||o__Christensenellales--1||o__Halobacteriales--1||o__Ignavibacteriales--1||o__Selenomonadales--3:gtdb_phylum_counter=p__Bacteroidota--1||p__Firmicutes--1||p__Firmicutes_A--1||p__Firmicutes_C--3||p__Halobacteriota--1||p__Proteobacteria--3:gtdb_species_counter=s__Azospira oryzae--1||s__Azospira sp003112695--1||s__Bacillus_D sp000821085--1||s__Natronorubrum halalkaliphilum--1||s__RGIG9201 sp017634675--1||s__RGIG9201 sp017635875--1||s__Tepidiphilus baoligensis--1||s__UBA3796 sp902801565--1||s__Ventricola sp900313545--1||s__WJMR01 sp014727845--1:heptad_counter=MCP-24H--6||MCP-36H--1||MCP-40H--105||MCP-44H--5||MCP-52H--1:lbd_counter=:lca_tree=d__Bacteria:length_avg=126.1470588235294:length_max=166.0:length_min=93.0:length_std=20.81685266133446:length_sum=4289.0:mismatch_avg=7.323529411764706:mismatch_max=20.0:mismatch_min=3.0:mismatch_std=4.168573538705246:mismatch_sum=249.0:name=N508021:qcovhsp_avg=99.22647058823529:qcovhsp_max=100.0:qcovhsp_min=95.7:qcovhsp_std=1.3698725495968724:qcovhsp_sum=3373.7:qend_avg=126.52941176470588:qend_max=171.0:qend_min=94.0:qend_std=21.022693790020067:qend_sum=4302.0:qstart_avg=1.8235294117647058:qstart_max=7.0:qstart_min=1.0:qstart_std=1.7489492643904125:qstart_sum=62.0:ref_name_counter=RS_GCF_018524365.1_protein.faa_NZ_JAEKFT010000018.1_26@PF00015_full_PFAM.474.659--34:scovhsp_avg=67.87352941176471:scovhsp_max=89.7:scovhsp_min=50.3:scovhsp_std=10.979935111127173:scovhsp_sum=2307.7:send_avg=152.85294117647058:send_max=166.0:send_min=119.0:send_std=17.539794326808337:send_sum=5197.0:sstart_avg=28.294117647058822:sstart_max=72.0:sstart_min=1.0:sstart_std=19.567334269388414:sstart_sum=962.0])0.089:5e-09[&&NHX:Sample_counter=rhizpot1--4||rhizpot2--2||rhizpot3--2||rhiztom1--5||rhiztom2--16||rhiztom3--161:Type_counter=GTDB--10||capture--190:besthit_avg=94.62549019607843:besthit_max=97.2:besthit_min=75.8:besthit_std=3.436342929281899:besthit_sum=9651.8:bitscore_avg=201.6078431372549:bitscore_max=278.0:bitscore_min=155.0:bitscore_std=27.944129854437858:bitscore_sum=20564.0:capture_class_counter=c__Alphaproteobacteria--13||c__Clostridia--2||c__Desulfovibrionia--5||c__Gammaproteobacteria--159||c__Limnocylindria--9||c__Magnetococcia--1||c__Spirochaetia--1:capture_domain_counter=d__Bacteria--190:capture_family_counter=f__Aquaspirillaceae--6||f__Azospirillaceae--11||f__Beijerinckiaceae--1||f__Burkholderiaceae--3||f__Butyricicoccaceae--2||f__CSP1-4--9||f__Chitinibacteraceae--1||f__Chromobacteriaceae--33||f__Desulfovibrionaceae--5||f__Ga0077523--2||f__Gallionellaceae--6||f__Magnetaquicoccaceae--1||f__Pseudomonadaceae--92||f__Rhodanobacteraceae--1||f__Rhodocyclaceae--14||f__Rhodospirillaceae--1||f__Spirochaetaceae_A--1||f__Thioalkalivibrionaceae--1:capture_genus_counter=g__Aquabacterium--3||g__Aquitalea--12||g__Azonexus--2||g__Azospirillum--11||g__Chromobacterium--1||g__Cupidesulfovibrio--1||g__Denitromonas--1||g__Fen-1039--9||g__Formivibrio--1||g__Ga0077526--2||g__HCHbin5--1||g__JAFZMK01--4||g__Microvirga--1||g__PALSA-1006--6||g__Pseudobutyricicoccus--2||g__Pseudogulbenkiania--20||g__Pseudomonas--2||g__Pseudomonas_E--90||g__Rhodanobacter--1||g__Rhodospirillum--1||g__Rivicola--6||g__Solidesulfovibrio--4||g__Spirochaeta_A--1||g__Sterolibacterium--7||g__Thioalkalivibrio--1:capture_order_counter=o__Azospirillales--11||o__Burkholderiales--65||o__Desulfovibrionales--5||o__Ectothiorhodospirales--1||o__Limnocylindrales--9||o__Magnetococcales--1||o__Oscillospirales--2||o__Pseudomonadales--92||o__Rhizobiales--1||o__Rhodospirillales--1||o__Spirochaetales_A--1||o__Xanthomonadales--1:capture_phylum_counter=p__Chloroflexota--9||p__Desulfobacterota_I--5||p__Firmicutes_A--2||p__Proteobacteria--173||p__Spirochaetota--1:capture_species_counter=s__Aquabacterium sp000768065--3||s__Aquitalea pelogenes--5||s__Aquitalea sp003693445--6||s__Aquitalea sp019232735--1||s__Azonexus sp016721185--2||s__Azospirillum brasilense_B--11||s__Chromobacterium subtsugae--1||s__Cupidesulfovibrio vulgaris_A--1||s__Denitromonas sp018524365--1||s__Fen-1039 sp003158875--9||s__Formivibrio citricus--1||s__Ga0077526 sp001464895--2||s__HCHbin5 sp015229095--1||s__JAFZMK01 sp017444505--4||s__Microvirga lotononidis--1||s__PALSA-1006 sp004297065--6||s__Pseudobutyricicoccus lothianensis--2||s__Pseudogulbenkiania sp016192025--5||s__Pseudogulbenkiania subflava--15||s__Pseudomonas citronellolis--1||s__Pseudomonas delhiensis--1||s__Pseudomonas_E brassicacearum_D--1||s__Pseudomonas_E brassicae--3||s__Pseudomonas_E sp002483005--84||s__Pseudomonas_E sp012935755--2||s__Rhodanobacter sp014200755--1||s__Rhodospirillum rubrum--1||s__Rivicola pingtungensis--5||s__Rivicola sp002002905--1||s__Solidesulfovibrio magneticus_A--4||s__Spirochaeta_A thermophila_A--1||s__Sterolibacterium sp018062105--7||s__Thioalkalivibrio sp000378305--1:evalue_avg=6.436424623589992e-51:evalue_max=4.38e-49:evalue_min=1.27e-96:evalue_std=4.761526458725449e-50:evalue_sum=6.565153116061792e-49:gapopen_avg=0.2647058823529412:gapopen_max=4.0:gapopen_min=0.0:gapopen_std=0.612194083446287:gapopen_sum=27.0:gtdb_class_counter=c__Bacilli--1||c__Clostridia--1||c__Gammaproteobacteria--3||c__Halobacteria--1||c__Ignavibacteria--1||c__Negativicutes--3:gtdb_domain_counter=d__Archaea--1||d__Bacteria--9:gtdb_family_counter=f__CAG-74--1||f__DSM-18226--1||f__Ignavibacteriaceae--1||f__Natrialbaceae--1||f__Rhodocyclaceae--3||f__Selenomonadaceae--3:gtdb_genus_counter=g__Azospira--2||g__Bacillus_D--1||g__Natronorubrum--1||g__RGIG9201--2||g__Tepidiphilus--1||g__UBA3796--1||g__Ventricola--1||g__WJMR01--1:gtdb_order_counter=o__Bacillales_B--1||o__Burkholderiales--3||o__Christensenellales--1||o__Halobacteriales--1||o__Ignavibacteriales--1||o__Selenomonadales--3:gtdb_phylum_counter=p__Bacteroidota--1||p__Firmicutes--1||p__Firmicutes_A--1||p__Firmicutes_C--3||p__Halobacteriota--1||p__Proteobacteria--3:gtdb_species_counter=s__Azospira oryzae--1||s__Azospira sp003112695--1||s__Bacillus_D sp000821085--1||s__Natronorubrum halalkaliphilum--1||s__RGIG9201 sp017634675--1||s__RGIG9201 sp017635875--1||s__Tepidiphilus baoligensis--1||s__UBA3796 sp902801565--1||s__Ventricola sp900313545--1||s__WJMR01 sp014727845--1:heptad_counter=MCP-24H--7||MCP-36H--1||MCP-40H--183||MCP-44H--7||MCP-52H--1:lbd_counter=:lca_tree=d__Bacteria:length_avg=122.15686274509804:length_max=168.0:length_min=93.0:length_std=17.563883452738196:length_sum=12460.0:mismatch_avg=6.1568627450980395:mismatch_max=20.0:mismatch_min=3.0:mismatch_std=3.5313170292643776:mismatch_sum=628.0:name=N508022:qcovhsp_avg=99.25588235294119:qcovhsp_max=100.0:qcovhsp_min=95.5:qcovhsp_std=1.1787368242629976:qcovhsp_sum=10124.1:qend_avg=122.79411764705883:qend_max=171.0:qend_min=94.0:qend_std=17.83551814861532:qend_sum=12525.0:qstart_avg=1.8627450980392157:qstart_max=7.0:qstart_min=1.0:qstart_std=1.5158516587098343:qstart_sum=190.0:ref_name_counter=RS_GCF_018524365.1_protein.faa_NZ_JAEKFT010000018.1_26@PF00015_full_PFAM.474.659--102:scovhsp_avg=65.89509803921568:scovhsp_max=89.7:scovhsp_min=50.3:scovhsp_std=9.329282946042683:scovhsp_sum=6721.299999999999:send_avg=160.38235294117646:send_max=166.0:send_min=119.0:send_std=12.841026544855527:send_sum=16359.0:sstart_avg=39.48039215686274:sstart_max=72.0:sstart_min=1.0:sstart_std=19.20639868220328:sstart_sum=4027.0])0:5e-09[&&NHX:Sample_counter=rhizpot1--4||rhizpot2--2||rhizpot3--3||rhiztom1--5||rhiztom2--16||rhiztom3--163:Type_counter=GTDB--10||capture--193:besthit_avg=94.60288461538462:besthit_max=97.2:besthit_min=75.8:besthit_std=3.4118712438507086:besthit_sum=9838.7:bitscore_avg=201.76923076923077:bitscore_max=278.0:bitscore_min=155.0:bitscore_std=27.712893767269005:bitscore_sum=20984.0:capture_class_counter=c__Alphaproteobacteria--13||c__Clostridia--2||c__Desulfovibrionia--5||c__Gammaproteobacteria--162||c__Limnocylindria--9||c__Magnetococcia--1||c__Spirochaetia--1:capture_domain_counter=d__Bacteria--193:capture_family_counter=f__Aquaspirillaceae--6||f__Azospirillaceae--11||f__Beijerinckiaceae--1||f__Burkholderiaceae--3||f__Butyricicoccaceae--2||f__CSP1-4--9||f__Chitinibacteraceae--1||f__Chromobacteriaceae--33||f__Desulfovibrionaceae--5||f__Ga0077523--2||f__Gallionellaceae--6||f__Magnetaquicoccaceae--1||f__Pseudomonadaceae--95||f__Rhodanobacteraceae--1||f__Rhodocyclaceae--14||f__Rhodospirillaceae--1||f__Spirochaetaceae_A--1||f__Thioalkalivibrionaceae--1:capture_genus_counter=g__Aquabacterium--3||g__Aquitalea--12||g__Azonexus--2||g__Azospirillum--11||g__Chromobacterium--1||g__Cupidesulfovibrio--1||g__Denitromonas--1||g__Fen-1039--9||g__Formivibrio--1||g__Ga0077526--2||g__HCHbin5--1||g__JAFZMK01--4||g__Microvirga--1||g__PALSA-1006--6||g__Pseudobutyricicoccus--2||g__Pseudogulbenkiania--20||g__Pseudomonas--2||g__Pseudomonas_E--93||g__Rhodanobacter--1||g__Rhodospirillum--1||g__Rivicola--6||g__Solidesulfovibrio--4||g__Spirochaeta_A--1||g__Sterolibacterium--7||g__Thioalkalivibrio--1:capture_order_counter=o__Azospirillales--11||o__Burkholderiales--65||o__Desulfovibrionales--5||o__Ectothiorhodospirales--1||o__Limnocylindrales--9||o__Magnetococcales--1||o__Oscillospirales--2||o__Pseudomonadales--95||o__Rhizobiales--1||o__Rhodospirillales--1||o__Spirochaetales_A--1||o__Xanthomonadales--1:capture_phylum_counter=p__Chloroflexota--9||p__Desulfobacterota_I--5||p__Firmicutes_A--2||p__Proteobacteria--176||p__Spirochaetota--1:capture_species_counter=s__Aquabacterium sp000768065--3||s__Aquitalea pelogenes--5||s__Aquitalea sp003693445--6||s__Aquitalea sp019232735--1||s__Azonexus sp016721185--2||s__Azospirillum brasilense_B--11||s__Chromobacterium subtsugae--1||s__Cupidesulfovibrio vulgaris_A--1||s__Denitromonas sp018524365--1||s__Fen-1039 sp003158875--9||s__Formivibrio citricus--1||s__Ga0077526 sp001464895--2||s__HCHbin5 sp015229095--1||s__JAFZMK01 sp017444505--4||s__Microvirga lotononidis--1||s__PALSA-1006 sp004297065--6||s__Pseudobutyricicoccus lothianensis--2||s__Pseudogulbenkiania sp016192025--5||s__Pseudogulbenkiania subflava--15||s__Pseudomonas citronellolis--1||s__Pseudomonas delhiensis--1||s__Pseudomonas_E brassicacearum_D--1||s__Pseudomonas_E brassicae--3||s__Pseudomonas_E sp002483005--87||s__Pseudomonas_E sp012935755--2||s__Rhodanobacter sp014200755--1||s__Rhodospirillum rubrum--1||s__Rivicola pingtungensis--5||s__Rivicola sp002002905--1||s__Solidesulfovibrio magneticus_A--4||s__Spirochaeta_A thermophila_A--1||s__Sterolibacterium sp018062105--7||s__Thioalkalivibrio sp000378305--1:evalue_avg=6.312647226982493e-51:evalue_max=4.38e-49:evalue_min=1.27e-96:evalue_std=4.715907981731568e-50:evalue_sum=6.5651531160617925e-49:gapopen_avg=0.2692307692307692:gapopen_max=4.0:gapopen_min=0.0:gapopen_std=0.6110752775004222:gapopen_sum=28.0:gtdb_class_counter=c__Bacilli--1||c__Clostridia--1||c__Gammaproteobacteria--3||c__Halobacteria--1||c__Ignavibacteria--1||c__Negativicutes--3:gtdb_domain_counter=d__Archaea--1||d__Bacteria--9:gtdb_family_counter=f__CAG-74--1||f__DSM-18226--1||f__Ignavibacteriaceae--1||f__Natrialbaceae--1||f__Rhodocyclaceae--3||f__Selenomonadaceae--3:gtdb_genus_counter=g__Azospira--2||g__Bacillus_D--1||g__Natronorubrum--1||g__RGIG9201--2||g__Tepidiphilus--1||g__UBA3796--1||g__Ventricola--1||g__WJMR01--1:gtdb_order_counter=o__Bacillales_B--1||o__Burkholderiales--3||o__Christensenellales--1||o__Halobacteriales--1||o__Ignavibacteriales--1||o__Selenomonadales--3:gtdb_phylum_counter=p__Bacteroidota--1||p__Firmicutes--1||p__Firmicutes_A--1||p__Firmicutes_C--3||p__Halobacteriota--1||p__Proteobacteria--3:gtdb_species_counter=s__Azospira oryzae--1||s__Azospira sp003112695--1||s__Bacillus_D sp000821085--1||s__Natronorubrum halalkaliphilum--1||s__RGIG9201 sp017634675--1||s__RGIG9201 sp017635875--1||s__Tepidiphilus baoligensis--1||s__UBA3796 sp902801565--1||s__Ventricola sp900313545--1||s__WJMR01 sp014727845--1:heptad_counter=MCP-24H--7||MCP-36H--1||MCP-40H--186||MCP-44H--7||MCP-52H--1:lbd_counter=:lca_tree=d__Bacteria:length_avg=122.3173076923077:length_max=168.0:length_min=93.0:length_std=17.441867063525276:length_sum=12721.0:mismatch_avg=6.1923076923076925:mismatch_max=20.0:mismatch_min=3.0:mismatch_std=3.5171615957777713:mismatch_sum=644.0:name=N508023:qcovhsp_avg=99.26250000000002:qcovhsp_max=100.0:qcovhsp_min=95.5:qcovhsp_std=1.169531272800455:qcovhsp_sum=10323.300000000001:qend_avg=122.9423076923077:qend_max=171.0:qend_min=94.0:qend_std=17.70021497487625:qend_sum=12786.0:qstart_avg=1.8557692307692308:qstart_max=7.0:qstart_min=1.0:qstart_std=1.5035121938655218:qstart_sum=193.0:ref_name_counter=RS_GCF_018524365.1_protein.faa_NZ_JAEKFT010000018.1_26@PF00015_full_PFAM.474.659--104:scovhsp_avg=65.98461538461538:scovhsp_max=89.7:scovhsp_min=50.3:scovhsp_std=9.266860982662577:scovhsp_sum=6862.4:send_avg=160.3846153846154:send_max=166.0:send_min=119.0:send_std=12.738831157846096:send_sum=16680.0:sstart_avg=39.31730769230769:sstart_max=72.0:sstart_min=1.0:sstart_std=19.05549607187341:sstart_sum=4089.0])0.39:5e-09[&&NHX:Sample_counter=rhizpot1--4||rhizpot2--2||rhizpot3--3||rhiztom1--5||rhiztom2--16||rhiztom3--171:Type_counter=GTDB--10||capture--201:besthit_avg=94.61999999999999:besthit_max=97.2:besthit_min=75.8:besthit_std=3.3999547508301204:besthit_sum=9935.099999999999:bitscore_avg=202.5047619047619:bitscore_max=279.0:bitscore_min=155.0:bitscore_std=28.59065333068585:bitscore_sum=21263.0:capture_class_counter=c__Alphaproteobacteria--14||c__Clostridia--2||c__Desulfovibrionia--6||c__Gammaproteobacteria--168||c__Limnocylindria--9||c__Magnetococcia--1||c__Spirochaetia--1:capture_domain_counter=d__Bacteria--201:capture_family_counter=f__Aquaspirillaceae--6||f__Azospirillaceae--11||f__Beijerinckiaceae--1||f__Burkholderiaceae--3||f__Butyricicoccaceae--2||f__CSP1-4--9||f__Chitinibacteraceae--1||f__Chromobacteriaceae--35||f__Desulfovibrionaceae--6||f__Ga0077523--2||f__Gallionellaceae--6||f__Magnetaquicoccaceae--1||f__Magnetospirillaceae--1||f__Pseudomonadaceae--99||f__Rhodanobacteraceae--1||f__Rhodocyclaceae--14||f__Rhodospirillaceae--1||f__Spirochaetaceae_A--1||f__Thioalkalivibrionaceae--1:capture_genus_counter=g__Aquabacterium--3||g__Aquitalea--14||g__Azonexus--2||g__Azospirillum--11||g__Chromobacterium--1||g__Cupidesulfovibrio--1||g__Denitromonas--1||g__Fen-1039--9||g__Formivibrio--1||g__Ga0077526--2||g__HCHbin5--1||g__JAFZMK01--4||g__Microvirga--1||g__PALSA-1006--6||g__Phaeospirillum--1||g__Pseudobutyricicoccus--2||g__Pseudogulbenkiania--20||g__Pseudomonas--2||g__Pseudomonas_E--97||g__Rhodanobacter--1||g__Rhodospirillum--1||g__Rivicola--6||g__Solidesulfovibrio--5||g__Spirochaeta_A--1||g__Sterolibacterium--7||g__Thioalkalivibrio--1:capture_order_counter=o__Azospirillales--11||o__Burkholderiales--67||o__Desulfovibrionales--6||o__Ectothiorhodospirales--1||o__Limnocylindrales--9||o__Magnetococcales--1||o__Oscillospirales--2||o__Pseudomonadales--99||o__Rhizobiales--1||o__Rhodospirillales--2||o__Spirochaetales_A--1||o__Xanthomonadales--1:capture_phylum_counter=p__Chloroflexota--9||p__Desulfobacterota_I--6||p__Firmicutes_A--2||p__Proteobacteria--183||p__Spirochaetota--1:capture_species_counter=s__Aquabacterium sp000768065--3||s__Aquitalea pelogenes--7||s__Aquitalea sp003693445--6||s__Aquitalea sp019232735--1||s__Azonexus sp016721185--2||s__Azospirillum brasilense_B--11||s__Chromobacterium subtsugae--1||s__Cupidesulfovibrio vulgaris_A--1||s__Denitromonas sp018524365--1||s__Fen-1039 sp003158875--9||s__Formivibrio citricus--1||s__Ga0077526 sp001464895--2||s__HCHbin5 sp015229095--1||s__JAFZMK01 sp017444505--4||s__Microvirga lotononidis--1||s__PALSA-1006 sp004297065--6||s__Phaeospirillum sp016195125--1||s__Pseudobutyricicoccus lothianensis--2||s__Pseudogulbenkiania sp016192025--5||s__Pseudogulbenkiania subflava--15||s__Pseudomonas citronellolis--1||s__Pseudomonas delhiensis--1||s__Pseudomonas_E brassicacearum_D--1||s__Pseudomonas_E brassicae--3||s__Pseudomonas_E sp002483005--91||s__Pseudomonas_E sp012935755--2||s__Rhodanobacter sp014200755--1||s__Rhodospirillum rubrum--1||s__Rivicola pingtungensis--5||s__Rivicola sp002002905--1||s__Solidesulfovibrio magneticus_A--5||s__Spirochaeta_A thermophila_A--1||s__Sterolibacterium sp018062105--7||s__Thioalkalivibrio sp000378305--1:evalue_avg=6.252526777201707e-51:evalue_max=4.38e-49:evalue_min=9.66e-97:evalue_std=4.693584895130233e-50:evalue_sum=6.565153116061792e-49:gapopen_avg=0.26666666666666666:gapopen_max=4.0:gapopen_min=0.0:gapopen_std=0.6086976429335179:gapopen_sum=28.0:gtdb_class_counter=c__Bacilli--1||c__Clostridia--1||c__Gammaproteobacteria--3||c__Halobacteria--1||c__Ignavibacteria--1||c__Negativicutes--3:gtdb_domain_counter=d__Archaea--1||d__Bacteria--9:gtdb_family_counter=f__CAG-74--1||f__DSM-18226--1||f__Ignavibacteriaceae--1||f__Natrialbaceae--1||f__Rhodocyclaceae--3||f__Selenomonadaceae--3:gtdb_genus_counter=g__Azospira--2||g__Bacillus_D--1||g__Natronorubrum--1||g__RGIG9201--2||g__Tepidiphilus--1||g__UBA3796--1||g__Ventricola--1||g__WJMR01--1:gtdb_order_counter=o__Bacillales_B--1||o__Burkholderiales--3||o__Christensenellales--1||o__Halobacteriales--1||o__Ignavibacteriales--1||o__Selenomonadales--3:gtdb_phylum_counter=p__Bacteroidota--1||p__Firmicutes--1||p__Firmicutes_A--1||p__Firmicutes_C--3||p__Halobacteriota--1||p__Proteobacteria--3:gtdb_species_counter=s__Azospira oryzae--1||s__Azospira sp003112695--1||s__Bacillus_D sp000821085--1||s__Natronorubrum halalkaliphilum--1||s__RGIG9201 sp017634675--1||s__RGIG9201 sp017635875--1||s__Tepidiphilus baoligensis--1||s__UBA3796 sp902801565--1||s__Ventricola sp900313545--1||s__WJMR01 sp014727845--1:heptad_counter=MCP-24H--7||MCP-36H--1||MCP-40H--194||MCP-44H--7||MCP-52H--1:lbd_counter=:lca_tree=d__Bacteria:length_avg=122.73333333333333:length_max=168.0:length_min=93.0:length_std=17.873630483666897:length_sum=12887.0:mismatch_avg=6.190476190476191:mismatch_max=20.0:mismatch_min=3.0:mismatch_std=3.5002616333399286:mismatch_sum=650.0:name=N508024:qcovhsp_avg=99.23142857142858:qcovhsp_max=100.0:qcovhsp_min=95.5:qcovhsp_std=1.206657357339679:qcovhsp_sum=10419.300000000001:qend_avg=123.41904761904762:qend_max=173.0:qend_min=94.0:qend_std=18.27976021997099:qend_sum=12959.0:qstart_avg=1.9142857142857144:qstart_max=8.0:qstart_min=1.0:qstart_std=1.6119403364739182:qstart_sum=201.0:ref_name_counter=RS_GCF_018524365.1_protein.faa_NZ_JAEKFT010000018.1_26@PF00015_full_PFAM.474.659--105:scovhsp_avg=66.2104761904762:scovhsp_max=89.7:scovhsp_min=50.3:scovhsp_std=9.508173850081306:scovhsp_sum=6952.1:send_avg=160.43809523809523:send_max=166.0:send_min=119.0:send_std=12.68927758257993:send_sum=16846.0:sstart_avg=38.95238095238095:sstart_max=72.0:sstart_min=1.0:sstart_std=19.32882510277021:sstart_sum=4090.0])0.495:5e-09[&&NHX:Sample_counter=rhizpot1--4||rhizpot2--2||rhizpot3--3||rhiztom1--5||rhiztom2--16||rhiztom3--172:Type_counter=GTDB--10||capture--202:besthit_avg=94.62:besthit_max=97.2:besthit_min=75.8:besthit_std=3.3999547508301204:besthit_sum=9935.1:bitscore_avg=202.5047619047619:bitscore_max=279.0:bitscore_min=155.0:bitscore_std=28.590653330685846:bitscore_sum=21263.0:capture_class_counter=c__Alphaproteobacteria--14||c__Clostridia--2||c__Desulfovibrionia--6||c__Gammaproteobacteria--169||c__Limnocylindria--9||c__Magnetococcia--1||c__Spirochaetia--1:capture_domain_counter=d__Bacteria--202:capture_family_counter=f__Aquaspirillaceae--6||f__Azospirillaceae--11||f__Beijerinckiaceae--1||f__Burkholderiaceae--3||f__Butyricicoccaceae--2||f__CSP1-4--9||f__Chitinibacteraceae--1||f__Chromobacteriaceae--35||f__Desulfovibrionaceae--6||f__Ga0077523--2||f__Gallionellaceae--6||f__Magnetaquicoccaceae--1||f__Magnetospirillaceae--1||f__Pseudomonadaceae--100||f__Rhodanobacteraceae--1||f__Rhodocyclaceae--14||f__Rhodospirillaceae--1||f__Spirochaetaceae_A--1||f__Thioalkalivibrionaceae--1:capture_genus_counter=g__Aquabacterium--3||g__Aquitalea--14||g__Azonexus--2||g__Azospirillum--11||g__Chromobacterium--1||g__Cupidesulfovibrio--1||g__Denitromonas--1||g__Fen-1039--9||g__Formivibrio--1||g__Ga0077526--2||g__HCHbin5--1||g__JAFZMK01--4||g__Microvirga--1||g__PALSA-1006--6||g__Phaeospirillum--1||g__Pseudobutyricicoccus--2||g__Pseudogulbenkiania--20||g__Pseudomonas--2||g__Pseudomonas_E--98||g__Rhodanobacter--1||g__Rhodospirillum--1||g__Rivicola--6||g__Solidesulfovibrio--5||g__Spirochaeta_A--1||g__Sterolibacterium--7||g__Thioalkalivibrio--1:capture_order_counter=o__Azospirillales--11||o__Burkholderiales--67||o__Desulfovibrionales--6||o__Ectothiorhodospirales--1||o__Limnocylindrales--9||o__Magnetococcales--1||o__Oscillospirales--2||o__Pseudomonadales--100||o__Rhizobiales--1||o__Rhodospirillales--2||o__Spirochaetales_A--1||o__Xanthomonadales--1:capture_phylum_counter=p__Chloroflexota--9||p__Desulfobacterota_I--6||p__Firmicutes_A--2||p__Proteobacteria--184||p__Spirochaetota--1:capture_species_counter=s__Aquabacterium sp000768065--3||s__Aquitalea pelogenes--7||s__Aquitalea sp003693445--6||s__Aquitalea sp019232735--1||s__Azonexus sp016721185--2||s__Azospirillum brasilense_B--11||s__Chromobacterium subtsugae--1||s__Cupidesulfovibrio vulgaris_A--1||s__Denitromonas sp018524365--1||s__Fen-1039 sp003158875--9||s__Formivibrio citricus--1||s__Ga0077526 sp001464895--2||s__HCHbin5 sp015229095--1||s__JAFZMK01 sp017444505--4||s__Microvirga lotononidis--1||s__PALSA-1006 sp004297065--6||s__Phaeospirillum sp016195125--1||s__Pseudobutyricicoccus lothianensis--2||s__Pseudogulbenkiania sp016192025--5||s__Pseudogulbenkiania subflava--15||s__Pseudomonas citronellolis--1||s__Pseudomonas delhiensis--1||s__Pseudomonas_E brassicacearum_D--1||s__Pseudomonas_E brassicae--3||s__Pseudomonas_E sp002483005--92||s__Pseudomonas_E sp012935755--2||s__Rhodanobacter sp014200755--1||s__Rhodospirillum rubrum--1||s__Rivicola pingtungensis--5||s__Rivicola sp002002905--1||s__Solidesulfovibrio magneticus_A--5||s__Spirochaeta_A thermophila_A--1||s__Sterolibacterium sp018062105--7||s__Thioalkalivibrio sp000378305--1:evalue_avg=6.252526777201707e-51:evalue_max=4.38e-49:evalue_min=9.66e-97:evalue_std=4.693584895130233e-50:evalue_sum=6.565153116061792e-49:gapopen_avg=0.26666666666666666:gapopen_max=4.0:gapopen_min=0.0:gapopen_std=0.6086976429335179:gapopen_sum=28.0:gtdb_class_counter=c__Bacilli--1||c__Clostridia--1||c__Gammaproteobacteria--3||c__Halobacteria--1||c__Ignavibacteria--1||c__Negativicutes--3:gtdb_domain_counter=d__Archaea--1||d__Bacteria--9:gtdb_family_counter=f__CAG-74--1||f__DSM-18226--1||f__Ignavibacteriaceae--1||f__Natrialbaceae--1||f__Rhodocyclaceae--3||f__Selenomonadaceae--3:gtdb_genus_counter=g__Azospira--2||g__Bacillus_D--1||g__Natronorubrum--1||g__RGIG9201--2||g__Tepidiphilus--1||g__UBA3796--1||g__Ventricola--1||g__WJMR01--1:gtdb_order_counter=o__Bacillales_B--1||o__Burkholderiales--3||o__Christensenellales--1||o__Halobacteriales--1||o__Ignavibacteriales--1||o__Selenomonadales--3:gtdb_phylum_counter=p__Bacteroidota--1||p__Firmicutes--1||p__Firmicutes_A--1||p__Firmicutes_C--3||p__Halobacteriota--1||p__Proteobacteria--3:gtdb_species_counter=s__Azospira oryzae--1||s__Azospira sp003112695--1||s__Bacillus_D sp000821085--1||s__Natronorubrum halalkaliphilum--1||s__RGIG9201 sp017634675--1||s__RGIG9201 sp017635875--1||s__Tepidiphilus baoligensis--1||s__UBA3796 sp902801565--1||s__Ventricola sp900313545--1||s__WJMR01 sp014727845--1:heptad_counter=MCP-24H--7||MCP-36H--1||MCP-40H--195||MCP-44H--7||MCP-52H--1:lbd_counter=:lca_tree=d__Bacteria:length_avg=122.73333333333333:length_max=168.0:length_min=93.0:length_std=17.873630483666897:length_sum=12887.0:mismatch_avg=6.190476190476191:mismatch_max=20.0:mismatch_min=3.0:mismatch_std=3.5002616333399286:mismatch_sum=650.0:name=N508025:qcovhsp_avg=99.23142857142857:qcovhsp_max=100.0:qcovhsp_min=95.5:qcovhsp_std=1.2066573573396788:qcovhsp_sum=10419.3:qend_avg=123.41904761904762:qend_max=173.0:qend_min=94.0:qend_std=18.27976021997099:qend_sum=12959.0:qstart_avg=1.9142857142857144:qstart_max=8.0:qstart_min=1.0:qstart_std=1.6119403364739182:qstart_sum=201.0:ref_name_counter=RS_GCF_018524365.1_protein.faa_NZ_JAEKFT010000018.1_26@PF00015_full_PFAM.474.659--105:scovhsp_avg=66.2104761904762:scovhsp_max=89.7:scovhsp_min=50.3:scovhsp_std=9.508173850081306:scovhsp_sum=6952.1:send_avg=160.43809523809523:send_max=166.0:send_min=119.0:send_std=12.68927758257993:send_sum=16846.0:sstart_avg=38.95238095238095:sstart_max=72.0:sstart_min=1.0:sstart_std=19.32882510277021:sstart_sum=4090.0],a21b787d-4252-4474-a21c-b1d1aabc50de_5@MCPsignal.149.322:5e-09[&&NHX:Sample=rhiztom3:Type=capture:capture_class=c__Gammaproteobacteria:capture_domain=d__Bacteria:capture_family=f__Pseudomonadaceae:capture_genus=g__Pseudomonas_E:capture_order=o__Pseudomonadales:capture_phylum=p__Proteobacteria:capture_species=s__Pseudomonas_E sp002483005:heptad=MCP-40H])0.745:6e-09[&&NHX:Sample_counter=rhizpot1--4||rhizpot2--2||rhizpot3--3||rhiztom1--5||rhiztom2--16||rhiztom3--173:Type_counter=GTDB--10||capture--203:besthit_avg=94.62:besthit_max=97.2:besthit_min=75.8:besthit_std=3.3999547508301204:besthit_sum=9935.1:bitscore_avg=202.5047619047619:bitscore_max=279.0:bitscore_min=155.0:bitscore_std=28.590653330685846:bitscore_sum=21263.0:capture_class_counter=c__Alphaproteobacteria--14||c__Clostridia--2||c__Desulfovibrionia--6||c__Gammaproteobacteria--170||c__Limnocylindria--9||c__Magnetococcia--1||c__Spirochaetia--1:capture_domain_counter=d__Bacteria--203:capture_family_counter=f__Aquaspirillaceae--6||f__Azospirillaceae--11||f__Beijerinckiaceae--1||f__Burkholderiaceae--3||f__Butyricicoccaceae--2||f__CSP1-4--9||f__Chitinibacteraceae--1||f__Chromobacteriaceae--35||f__Desulfovibrionaceae--6||f__Ga0077523--2||f__Gallionellaceae--6||f__Magnetaquicoccaceae--1||f__Magnetospirillaceae--1||f__Pseudomonadaceae--101||f__Rhodanobacteraceae--1||f__Rhodocyclaceae--14||f__Rhodospirillaceae--1||f__Spirochaetaceae_A--1||f__Thioalkalivibrionaceae--1:capture_genus_counter=g__Aquabacterium--3||g__Aquitalea--14||g__Azonexus--2||g__Azospirillum--11||g__Chromobacterium--1||g__Cupidesulfovibrio--1||g__Denitromonas--1||g__Fen-1039--9||g__Formivibrio--1||g__Ga0077526--2||g__HCHbin5--1||g__JAFZMK01--4||g__Microvirga--1||g__PALSA-1006--6||g__Phaeospirillum--1||g__Pseudobutyricicoccus--2||g__Pseudogulbenkiania--20||g__Pseudomonas--2||g__Pseudomonas_E--99||g__Rhodanobacter--1||g__Rhodospirillum--1||g__Rivicola--6||g__Solidesulfovibrio--5||g__Spirochaeta_A--1||g__Sterolibacterium--7||g__Thioalkalivibrio--1:capture_order_counter=o__Azospirillales--11||o__Burkholderiales--67||o__Desulfovibrionales--6||o__Ectothiorhodospirales--1||o__Limnocylindrales--9||o__Magnetococcales--1||o__Oscillospirales--2||o__Pseudomonadales--101||o__Rhizobiales--1||o__Rhodospirillales--2||o__Spirochaetales_A--1||o__Xanthomonadales--1:capture_phylum_counter=p__Chloroflexota--9||p__Desulfobacterota_I--6||p__Firmicutes_A--2||p__Proteobacteria--185||p__Spirochaetota--1:capture_species_counter=s__Aquabacterium sp000768065--3||s__Aquitalea pelogenes--7||s__Aquitalea sp003693445--6||s__Aquitalea sp019232735--1||s__Azonexus sp016721185--2||s__Azospirillum brasilense_B--11||s__Chromobacterium subtsugae--1||s__Cupidesulfovibrio vulgaris_A--1||s__Denitromonas sp018524365--1||s__Fen-1039 sp003158875--9||s__Formivibrio citricus--1||s__Ga0077526 sp001464895--2||s__HCHbin5 sp015229095--1||s__JAFZMK01 sp017444505--4||s__Microvirga lotononidis--1||s__PALSA-1006 sp004297065--6||s__Phaeospirillum sp016195125--1||s__Pseudobutyricicoccus lothianensis--2||s__Pseudogulbenkiania sp016192025--5||s__Pseudogulbenkiania subflava--15||s__Pseudomonas citronellolis--1||s__Pseudomonas delhiensis--1||s__Pseudomonas_E brassicacearum_D--1||s__Pseudomonas_E brassicae--3||s__Pseudomonas_E sp002483005--93||s__Pseudomonas_E sp012935755--2||s__Rhodanobacter sp014200755--1||s__Rhodospirillum rubrum--1||s__Rivicola pingtungensis--5||s__Rivicola sp002002905--1||s__Solidesulfovibrio magneticus_A--5||s__Spirochaeta_A thermophila_A--1||s__Sterolibacterium sp018062105--7||s__Thioalkalivibrio sp000378305--1:evalue_avg=6.252526777201707e-51:evalue_max=4.38e-49:evalue_min=9.66e-97:evalue_std=4.693584895130233e-50:evalue_sum=6.565153116061792e-49:gapopen_avg=0.26666666666666666:gapopen_max=4.0:gapopen_min=0.0:gapopen_std=0.6086976429335179:gapopen_sum=28.0:gtdb_class_counter=c__Bacilli--1||c__Clostridia--1||c__Gammaproteobacteria--3||c__Halobacteria--1||c__Ignavibacteria--1||c__Negativicutes--3:gtdb_domain_counter=d__Archaea--1||d__Bacteria--9:gtdb_family_counter=f__CAG-74--1||f__DSM-18226--1||f__Ignavibacteriaceae--1||f__Natrialbaceae--1||f__Rhodocyclaceae--3||f__Selenomonadaceae--3:gtdb_genus_counter=g__Azospira--2||g__Bacillus_D--1||g__Natronorubrum--1||g__RGIG9201--2||g__Tepidiphilus--1||g__UBA3796--1||g__Ventricola--1||g__WJMR01--1:gtdb_order_counter=o__Bacillales_B--1||o__Burkholderiales--3||o__Christensenellales--1||o__Halobacteriales--1||o__Ignavibacteriales--1||o__Selenomonadales--3:gtdb_phylum_counter=p__Bacteroidota--1||p__Firmicutes--1||p__Firmicutes_A--1||p__Firmicutes_C--3||p__Halobacteriota--1||p__Proteobacteria--3:gtdb_species_counter=s__Azospira oryzae--1||s__Azospira sp003112695--1||s__Bacillus_D sp000821085--1||s__Natronorubrum halalkaliphilum--1||s__RGIG9201 sp017634675--1||s__RGIG9201 sp017635875--1||s__Tepidiphilus baoligensis--1||s__UBA3796 sp902801565--1||s__Ventricola sp900313545--1||s__WJMR01 sp014727845--1:heptad_counter=MCP-24H--7||MCP-36H--1||MCP-40H--196||MCP-44H--7||MCP-52H--1:lbd_counter=:lca_tree=d__Bacteria:length_avg=122.73333333333333:length_max=168.0:length_min=93.0:length_std=17.873630483666897:length_sum=12887.0:mismatch_avg=6.190476190476191:mismatch_max=20.0:mismatch_min=3.0:mismatch_std=3.5002616333399286:mismatch_sum=650.0:name=N508027:qcovhsp_avg=99.23142857142857:qcovhsp_max=100.0:qcovhsp_min=95.5:qcovhsp_std=1.2066573573396788:qcovhsp_sum=10419.3:qend_avg=123.41904761904762:qend_max=173.0:qend_min=94.0:qend_std=18.27976021997099:qend_sum=12959.0:qstart_avg=1.9142857142857144:qstart_max=8.0:qstart_min=1.0:qstart_std=1.6119403364739182:qstart_sum=201.0:ref_name_counter=RS_GCF_018524365.1_protein.faa_NZ_JAEKFT010000018.1_26@PF00015_full_PFAM.474.659--105:scovhsp_avg=66.2104761904762:scovhsp_max=89.7:scovhsp_min=50.3:scovhsp_std=9.508173850081306:scovhsp_sum=6952.1:send_avg=160.43809523809523:send_max=166.0:send_min=119.0:send_std=12.68927758257993:send_sum=16846.0:sstart_avg=38.95238095238095:sstart_max=72.0:sstart_min=1.0:sstart_std=19.32882510277021:sstart_sum=4090.0],(5c312eb8-638f-4c9f-960c-c9fe30292def_5@MCPsignal.45.189:0.0159521[&&NHX:Sample=rhiztom2:Type=capture:capture_class=c__Gammaproteobacteria:capture_domain=d__Bacteria:capture_family=f__Pseudomonadaceae:capture_genus=g__Pseudomonas_E:capture_order=o__Pseudomonadales:capture_phylum=p__Proteobacteria:capture_species=s__Pseudomonas_E sp002483005:heptad=MCP-40H],01b2c94a-0f2a-498e-ab50-49b9946657aa_1@MCPsignal.169.313:6e-09[&&NHX:Sample=rhiztom3:Type=capture:capture_class=c__Gammaproteobacteria:capture_domain=d__Bacteria:capture_family=f__Pseudomonadaceae:capture_genus=g__Pseudomonas_E:capture_order=o__Pseudomonadales:capture_phylum=p__Proteobacteria:capture_species=s__Pseudomonas_E sp002483005:heptad=MCP-40H])0.902:0.010449[&&NHX:Sample_counter=rhiztom2--1||rhiztom3--1:Type_counter=capture--2:capture_class_counter=c__Gammaproteobacteria--2:capture_domain_counter=d__Bacteria--2:capture_family_counter=f__Pseudomonadaceae--2:capture_genus_counter=g__Pseudomonas_E--2:capture_order_counter=o__Pseudomonadales--2:capture_phylum_counter=p__Proteobacteria--2:capture_species_counter=s__Pseudomonas_E sp002483005--2:gtdb_class_counter=:gtdb_domain_counter=:gtdb_family_counter=:gtdb_genus_counter=:gtdb_order_counter=:gtdb_phylum_counter=:gtdb_species_counter=:heptad_counter=MCP-40H--2:lbd_counter=:name=N508030:ref_name_counter=])0:5e-09[&&NHX:Sample_counter=rhizpot1--4||rhizpot2--2||rhizpot3--3||rhiztom1--5||rhiztom2--17||rhiztom3--174:Type_counter=GTDB--10||capture--205:besthit_avg=94.62:besthit_max=97.2:besthit_min=75.8:besthit_std=3.3999547508301204:besthit_sum=9935.1:bitscore_avg=202.5047619047619:bitscore_max=279.0:bitscore_min=155.0:bitscore_std=28.590653330685846:bitscore_sum=21263.0:capture_class_counter=c__Alphaproteobacteria--14||c__Clostridia--2||c__Desulfovibrionia--6||c__Gammaproteobacteria--172||c__Limnocylindria--9||c__Magnetococcia--1||c__Spirochaetia--1:capture_domain_counter=d__Bacteria--205:capture_family_counter=f__Aquaspirillaceae--6||f__Azospirillaceae--11||f__Beijerinckiaceae--1||f__Burkholderiaceae--3||f__Butyricicoccaceae--2||f__CSP1-4--9||f__Chitinibacteraceae--1||f__Chromobacteriaceae--35||f__Desulfovibrionaceae--6||f__Ga0077523--2||f__Gallionellaceae--6||f__Magnetaquicoccaceae--1||f__Magnetospirillaceae--1||f__Pseudomonadaceae--103||f__Rhodanobacteraceae--1||f__Rhodocyclaceae--14||f__Rhodospirillaceae--1||f__Spirochaetaceae_A--1||f__Thioalkalivibrionaceae--1:capture_genus_counter=g__Aquabacterium--3||g__Aquitalea--14||g__Azonexus--2||g__Azospirillum--11||g__Chromobacterium--1||g__Cupidesulfovibrio--1||g__Denitromonas--1||g__Fen-1039--9||g__Formivibrio--1||g__Ga0077526--2||g__HCHbin5--1||g__JAFZMK01--4||g__Microvirga--1||g__PALSA-1006--6||g__Phaeospirillum--1||g__Pseudobutyricicoccus--2||g__Pseudogulbenkiania--20||g__Pseudomonas--2||g__Pseudomonas_E--101||g__Rhodanobacter--1||g__Rhodospirillum--1||g__Rivicola--6||g__Solidesulfovibrio--5||g__Spirochaeta_A--1||g__Sterolibacterium--7||g__Thioalkalivibrio--1:capture_order_counter=o__Azospirillales--11||o__Burkholderiales--67||o__Desulfovibrionales--6||o__Ectothiorhodospirales--1||o__Limnocylindrales--9||o__Magnetococcales--1||o__Oscillospirales--2||o__Pseudomonadales--103||o__Rhizobiales--1||o__Rhodospirillales--2||o__Spirochaetales_A--1||o__Xanthomonadales--1:capture_phylum_counter=p__Chloroflexota--9||p__Desulfobacterota_I--6||p__Firmicutes_A--2||p__Proteobacteria--187||p__Spirochaetota--1:capture_species_counter=s__Aquabacterium sp000768065--3||s__Aquitalea pelogenes--7||s__Aquitalea sp003693445--6||s__Aquitalea sp019232735--1||s__Azonexus sp016721185--2||s__Azospirillum brasilense_B--11||s__Chromobacterium subtsugae--1||s__Cupidesulfovibrio vulgaris_A--1||s__Denitromonas sp018524365--1||s__Fen-1039 sp003158875--9||s__Formivibrio citricus--1||s__Ga0077526 sp001464895--2||s__HCHbin5 sp015229095--1||s__JAFZMK01 sp017444505--4||s__Microvirga lotononidis--1||s__PALSA-1006 sp004297065--6||s__Phaeospirillum sp016195125--1||s__Pseudobutyricicoccus lothianensis--2||s__Pseudogulbenkiania sp016192025--5||s__Pseudogulbenkiania subflava--15||s__Pseudomonas citronellolis--1||s__Pseudomonas delhiensis--1||s__Pseudomonas_E brassicacearum_D--1||s__Pseudomonas_E brassicae--3||s__Pseudomonas_E sp002483005--95||s__Pseudomonas_E sp012935755--2||s__Rhodanobacter sp014200755--1||s__Rhodospirillum rubrum--1||s__Rivicola pingtungensis--5||s__Rivicola sp002002905--1||s__Solidesulfovibrio magneticus_A--5||s__Spirochaeta_A thermophila_A--1||s__Sterolibacterium sp018062105--7||s__Thioalkalivibrio sp000378305--1:evalue_avg=6.252526777201707e-51:evalue_max=4.38e-49:evalue_min=9.66e-97:evalue_std=4.693584895130233e-50:evalue_sum=6.565153116061792e-49:gapopen_avg=0.26666666666666666:gapopen_max=4.0:gapopen_min=0.0:gapopen_std=0.6086976429335179:gapopen_sum=28.0:gtdb_class_counter=c__Bacilli--1||c__Clostridia--1||c__Gammaproteobacteria--3||c__Halobacteria--1||c__Ignavibacteria--1||c__Negativicutes--3:gtdb_domain_counter=d__Archaea--1||d__Bacteria--9:gtdb_family_counter=f__CAG-74--1||f__DSM-18226--1||f__Ignavibacteriaceae--1||f__Natrialbaceae--1||f__Rhodocyclaceae--3||f__Selenomonadaceae--3:gtdb_genus_counter=g__Azospira--2||g__Bacillus_D--1||g__Natronorubrum--1||g__RGIG9201--2||g__Tepidiphilus--1||g__UBA3796--1||g__Ventricola--1||g__WJMR01--1:gtdb_order_counter=o__Bacillales_B--1||o__Burkholderiales--3||o__Christensenellales--1||o__Halobacteriales--1||o__Ignavibacteriales--1||o__Selenomonadales--3:gtdb_phylum_counter=p__Bacteroidota--1||p__Firmicutes--1||p__Firmicutes_A--1||p__Firmicutes_C--3||p__Halobacteriota--1||p__Proteobacteria--3:gtdb_species_counter=s__Azospira oryzae--1||s__Azospira sp003112695--1||s__Bacillus_D sp000821085--1||s__Natronorubrum halalkaliphilum--1||s__RGIG9201 sp017634675--1||s__RGIG9201 sp017635875--1||s__Tepidiphilus baoligensis--1||s__UBA3796 sp902801565--1||s__Ventricola sp900313545--1||s__WJMR01 sp014727845--1:heptad_counter=MCP-24H--7||MCP-36H--1||MCP-40H--198||MCP-44H--7||MCP-52H--1:lbd_counter=:lca_tree=d__Bacteria:length_avg=122.73333333333333:length_max=168.0:length_min=93.0:length_std=17.873630483666897:length_sum=12887.0:mismatch_avg=6.190476190476191:mismatch_max=20.0:mismatch_min=3.0:mismatch_std=3.5002616333399286:mismatch_sum=650.0:name=N508031:qcovhsp_avg=99.23142857142857:qcovhsp_max=100.0:qcovhsp_min=95.5:qcovhsp_std=1.2066573573396788:qcovhsp_sum=10419.3:qend_avg=123.41904761904762:qend_max=173.0:qend_min=94.0:qend_std=18.27976021997099:qend_sum=12959.0:qstart_avg=1.9142857142857144:qstart_max=8.0:qstart_min=1.0:qstart_std=1.6119403364739182:qstart_sum=201.0:ref_name_counter=RS_GCF_018524365.1_protein.faa_NZ_JAEKFT010000018.1_26@PF00015_full_PFAM.474.659--105:scovhsp_avg=66.2104761904762:scovhsp_max=89.7:scovhsp_min=50.3:scovhsp_std=9.508173850081306:scovhsp_sum=6952.1:send_avg=160.43809523809523:send_max=166.0:send_min=119.0:send_std=12.68927758257993:send_sum=16846.0:sstart_avg=38.95238095238095:sstart_max=72.0:sstart_min=1.0:sstart_std=19.32882510277021:sstart_sum=4090.0],6d3f02b2-b01a-42f5-a3f7-81894e4575f5_1@MCPsignal.272.446:5e-09[&&NHX:Sample=rhiztom3:Type=capture:capture_class=c__Alphaproteobacteria:capture_domain=d__Bacteria:capture_family=f__Azospirillaceae:capture_genus=g__Azospirillum:capture_order=o__Azospirillales:capture_phylum=p__Proteobacteria:capture_species=s__Azospirillum sp003119115:heptad=MCP-40H])0.489:5e-09[&&NHX:Sample_counter=rhizpot1--4||rhizpot2--2||rhizpot3--3||rhiztom1--5||rhiztom2--17||rhiztom3--175:Type_counter=GTDB--10||capture--206:besthit_avg=94.62:besthit_max=97.2:besthit_min=75.8:besthit_std=3.3999547508301204:besthit_sum=9935.1:bitscore_avg=202.5047619047619:bitscore_max=279.0:bitscore_min=155.0:bitscore_std=28.590653330685846:bitscore_sum=21263.0:capture_class_counter=c__Alphaproteobacteria--15||c__Clostridia--2||c__Desulfovibrionia--6||c__Gammaproteobacteria--172||c__Limnocylindria--9||c__Magnetococcia--1||c__Spirochaetia--1:capture_domain_counter=d__Bacteria--206:capture_family_counter=f__Aquaspirillaceae--6||f__Azospirillaceae--12||f__Beijerinckiaceae--1||f__Burkholderiaceae--3||f__Butyricicoccaceae--2||f__CSP1-4--9||f__Chitinibacteraceae--1||f__Chromobacteriaceae--35||f__Desulfovibrionaceae--6||f__Ga0077523--2||f__Gallionellaceae--6||f__Magnetaquicoccaceae--1||f__Magnetospirillaceae--1||f__Pseudomonadaceae--103||f__Rhodanobacteraceae--1||f__Rhodocyclaceae--14||f__Rhodospirillaceae--1||f__Spirochaetaceae_A--1||f__Thioalkalivibrionaceae--1:capture_genus_counter=g__Aquabacterium--3||g__Aquitalea--14||g__Azonexus--2||g__Azospirillum--12||g__Chromobacterium--1||g__Cupidesulfovibrio--1||g__Denitromonas--1||g__Fen-1039--9||g__Formivibrio--1||g__Ga0077526--2||g__HCHbin5--1||g__JAFZMK01--4||g__Microvirga--1||g__PALSA-1006--6||g__Phaeospirillum--1||g__Pseudobutyricicoccus--2||g__Pseudogulbenkiania--20||g__Pseudomonas--2||g__Pseudomonas_E--101||g__Rhodanobacter--1||g__Rhodospirillum--1||g__Rivicola--6||g__Solidesulfovibrio--5||g__Spirochaeta_A--1||g__Sterolibacterium--7||g__Thioalkalivibrio--1:capture_order_counter=o__Azospirillales--12||o__Burkholderiales--67||o__Desulfovibrionales--6||o__Ectothiorhodospirales--1||o__Limnocylindrales--9||o__Magnetococcales--1||o__Oscillospirales--2||o__Pseudomonadales--103||o__Rhizobiales--1||o__Rhodospirillales--2||o__Spirochaetales_A--1||o__Xanthomonadales--1:capture_phylum_counter=p__Chloroflexota--9||p__Desulfobacterota_I--6||p__Firmicutes_A--2||p__Proteobacteria--188||p__Spirochaetota--1:capture_species_counter=s__Aquabacterium sp000768065--3||s__Aquitalea pelogenes--7||s__Aquitalea sp003693445--6||s__Aquitalea sp019232735--1||s__Azonexus sp016721185--2||s__Azospirillum brasilense_B--11||s__Azospirillum sp003119115--1||s__Chromobacterium subtsugae--1||s__Cupidesulfovibrio vulgaris_A--1||s__Denitromonas sp018524365--1||s__Fen-1039 sp003158875--9||s__Formivibrio citricus--1||s__Ga0077526 sp001464895--2||s__HCHbin5 sp015229095--1||s__JAFZMK01 sp017444505--4||s__Microvirga lotononidis--1||s__PALSA-1006 sp004297065--6||s__Phaeospirillum sp016195125--1||s__Pseudobutyricicoccus lothianensis--2||s__Pseudogulbenkiania sp016192025--5||s__Pseudogulbenkiania subflava--15||s__Pseudomonas citronellolis--1||s__Pseudomonas delhiensis--1||s__Pseudomonas_E brassicacearum_D--1||s__Pseudomonas_E brassicae--3||s__Pseudomonas_E sp002483005--95||s__Pseudomonas_E sp012935755--2||s__Rhodanobacter sp014200755--1||s__Rhodospirillum rubrum--1||s__Rivicola pingtungensis--5||s__Rivicola sp002002905--1||s__Solidesulfovibrio magneticus_A--5||s__Spirochaeta_A thermophila_A--1||s__Sterolibacterium sp018062105--7||s__Thioalkalivibrio sp000378305--1:evalue_avg=6.252526777201707e-51:evalue_max=4.38e-49:evalue_min=9.66e-97:evalue_std=4.693584895130233e-50:evalue_sum=6.565153116061792e-49:gapopen_avg=0.26666666666666666:gapopen_max=4.0:gapopen_min=0.0:gapopen_std=0.6086976429335179:gapopen_sum=28.0:gtdb_class_counter=c__Bacilli--1||c__Clostridia--1||c__Gammaproteobacteria--3||c__Halobacteria--1||c__Ignavibacteria--1||c__Negativicutes--3:gtdb_domain_counter=d__Archaea--1||d__Bacteria--9:gtdb_family_counter=f__CAG-74--1||f__DSM-18226--1||f__Ignavibacteriaceae--1||f__Natrialbaceae--1||f__Rhodocyclaceae--3||f__Selenomonadaceae--3:gtdb_genus_counter=g__Azospira--2||g__Bacillus_D--1||g__Natronorubrum--1||g__RGIG9201--2||g__Tepidiphilus--1||g__UBA3796--1||g__Ventricola--1||g__WJMR01--1:gtdb_order_counter=o__Bacillales_B--1||o__Burkholderiales--3||o__Christensenellales--1||o__Halobacteriales--1||o__Ignavibacteriales--1||o__Selenomonadales--3:gtdb_phylum_counter=p__Bacteroidota--1||p__Firmicutes--1||p__Firmicutes_A--1||p__Firmicutes_C--3||p__Halobacteriota--1||p__Proteobacteria--3:gtdb_species_counter=s__Azospira oryzae--1||s__Azospira sp003112695--1||s__Bacillus_D sp000821085--1||s__Natronorubrum halalkaliphilum--1||s__RGIG9201 sp017634675--1||s__RGIG9201 sp017635875--1||s__Tepidiphilus baoligensis--1||s__UBA3796 sp902801565--1||s__Ventricola sp900313545--1||s__WJMR01 sp014727845--1:heptad_counter=MCP-24H--7||MCP-36H--1||MCP-40H--199||MCP-44H--7||MCP-52H--1:lbd_counter=:lca_tree=d__Bacteria:length_avg=122.73333333333333:length_max=168.0:length_min=93.0:length_std=17.873630483666897:length_sum=12887.0:mismatch_avg=6.190476190476191:mismatch_max=20.0:mismatch_min=3.0:mismatch_std=3.5002616333399286:mismatch_sum=650.0:name=N508033:qcovhsp_avg=99.23142857142857:qcovhsp_max=100.0:qcovhsp_min=95.5:qcovhsp_std=1.2066573573396788:qcovhsp_sum=10419.3:qend_avg=123.41904761904762:qend_max=173.0:qend_min=94.0:qend_std=18.27976021997099:qend_sum=12959.0:qstart_avg=1.9142857142857144:qstart_max=8.0:qstart_min=1.0:qstart_std=1.6119403364739182:qstart_sum=201.0:ref_name_counter=RS_GCF_018524365.1_protein.faa_NZ_JAEKFT010000018.1_26@PF00015_full_PFAM.474.659--105:scovhsp_avg=66.2104761904762:scovhsp_max=89.7:scovhsp_min=50.3:scovhsp_std=9.508173850081306:scovhsp_sum=6952.1:send_avg=160.43809523809523:send_max=166.0:send_min=119.0:send_std=12.68927758257993:send_sum=16846.0:sstart_avg=38.95238095238095:sstart_max=72.0:sstart_min=1.0:sstart_std=19.32882510277021:sstart_sum=4090.0],(ba99d5c9-27d7-4397-9ae3-a4b583fa1097_6@MCPsignal.115.251:0[&&NHX:Sample=rhiztom1:Type=capture:capture_class=c__Gammaproteobacteria:capture_domain=d__Bacteria:capture_family=f__Pseudomonadaceae:capture_genus=g__Pseudomonas_E:capture_order=o__Pseudomonadales:capture_phylum=p__Proteobacteria:capture_species=s__Pseudomonas_E sp002483005:heptad=MCP-40H],b9d3c2f4-3378-4c74-bf14-b2df459fe85c_1@MCPsignal.70.206:0[&&NHX:Sample=rhiztom3:Type=capture:capture_class=c__Gammaproteobacteria:capture_domain=d__Bacteria:capture_family=f__Pseudomonadaceae:capture_genus=g__Pseudomonas_E:capture_order=o__Pseudomonadales:capture_phylum=p__Proteobacteria:capture_species=s__Pseudomonas_E sp002483005:heptad=MCP-40H]):5e-09[&&NHX:Sample_counter=rhiztom1--1||rhiztom3--1:Type_counter=capture--2:capture_class_counter=c__Gammaproteobacteria--2:capture_domain_counter=d__Bacteria--2:capture_family_counter=f__Pseudomonadaceae--2:capture_genus_counter=g__Pseudomonas_E--2:capture_order_counter=o__Pseudomonadales--2:capture_phylum_counter=p__Proteobacteria--2:capture_species_counter=s__Pseudomonas_E sp002483005--2:gtdb_class_counter=:gtdb_domain_counter=:gtdb_family_counter=:gtdb_genus_counter=:gtdb_order_counter=:gtdb_phylum_counter=:gtdb_species_counter=:heptad_counter=MCP-40H--2:lbd_counter=:name=N508036:ref_name_counter=])0:5e-09[&&NHX:Sample_counter=rhizpot1--4||rhizpot2--2||rhizpot3--3||rhiztom1--6||rhiztom2--17||rhiztom3--176:Type_counter=GTDB--10||capture--208:besthit_avg=94.62:besthit_max=97.2:besthit_min=75.8:besthit_std=3.3999547508301204:besthit_sum=9935.1:bitscore_avg=202.5047619047619:bitscore_max=279.0:bitscore_min=155.0:bitscore_std=28.590653330685846:bitscore_sum=21263.0:capture_class_counter=c__Alphaproteobacteria--15||c__Clostridia--2||c__Desulfovibrionia--6||c__Gammaproteobacteria--174||c__Limnocylindria--9||c__Magnetococcia--1||c__Spirochaetia--1:capture_domain_counter=d__Bacteria--208:capture_family_counter=f__Aquaspirillaceae--6||f__Azospirillaceae--12||f__Beijerinckiaceae--1||f__Burkholderiaceae--3||f__Butyricicoccaceae--2||f__CSP1-4--9||f__Chitinibacteraceae--1||f__Chromobacteriaceae--35||f__Desulfovibrionaceae--6||f__Ga0077523--2||f__Gallionellaceae--6||f__Magnetaquicoccaceae--1||f__Magnetospirillaceae--1||f__Pseudomonadaceae--105||f__Rhodanobacteraceae--1||f__Rhodocyclaceae--14||f__Rhodospirillaceae--1||f__Spirochaetaceae_A--1||f__Thioalkalivibrionaceae--1:capture_genus_counter=g__Aquabacterium--3||g__Aquitalea--14||g__Azonexus--2||g__Azospirillum--12||g__Chromobacterium--1||g__Cupidesulfovibrio--1||g__Denitromonas--1||g__Fen-1039--9||g__Formivibrio--1||g__Ga0077526--2||g__HCHbin5--1||g__JAFZMK01--4||g__Microvirga--1||g__PALSA-1006--6||g__Phaeospirillum--1||g__Pseudobutyricicoccus--2||g__Pseudogulbenkiania--20||g__Pseudomonas--2||g__Pseudomonas_E--103||g__Rhodanobacter--1||g__Rhodospirillum--1||g__Rivicola--6||g__Solidesulfovibrio--5||g__Spirochaeta_A--1||g__Sterolibacterium--7||g__Thioalkalivibrio--1:capture_order_counter=o__Azospirillales--12||o__Burkholderiales--67||o__Desulfovibrionales--6||o__Ectothiorhodospirales--1||o__Limnocylindrales--9||o__Magnetococcales--1||o__Oscillospirales--2||o__Pseudomonadales--105||o__Rhizobiales--1||o__Rhodospirillales--2||o__Spirochaetales_A--1||o__Xanthomonadales--1:capture_phylum_counter=p__Chloroflexota--9||p__Desulfobacterota_I--6||p__Firmicutes_A--2||p__Proteobacteria--190||p__Spirochaetota--1:capture_species_counter=s__Aquabacterium sp000768065--3||s__Aquitalea pelogenes--7||s__Aquitalea sp003693445--6||s__Aquitalea sp019232735--1||s__Azonexus sp016721185--2||s__Azospirillum brasilense_B--11||s__Azospirillum sp003119115--1||s__Chromobacterium subtsugae--1||s__Cupidesulfovibrio vulgaris_A--1||s__Denitromonas sp018524365--1||s__Fen-1039 sp003158875--9||s__Formivibrio citricus--1||s__Ga0077526 sp001464895--2||s__HCHbin5 sp015229095--1||s__JAFZMK01 sp017444505--4||s__Microvirga lotononidis--1||s__PALSA-1006 sp004297065--6||s__Phaeospirillum sp016195125--1||s__Pseudobutyricicoccus lothianensis--2||s__Pseudogulbenkiania sp016192025--5||s__Pseudogulbenkiania subflava--15||s__Pseudomonas citronellolis--1||s__Pseudomonas delhiensis--1||s__Pseudomonas_E brassicacearum_D--1||s__Pseudomonas_E brassicae--3||s__Pseudomonas_E sp002483005--97||s__Pseudomonas_E sp012935755--2||s__Rhodanobacter sp014200755--1||s__Rhodospirillum rubrum--1||s__Rivicola pingtungensis--5||s__Rivicola sp002002905--1||s__Solidesulfovibrio magneticus_A--5||s__Spirochaeta_A thermophila_A--1||s__Sterolibacterium sp018062105--7||s__Thioalkalivibrio sp000378305--1:evalue_avg=6.252526777201707e-51:evalue_max=4.38e-49:evalue_min=9.66e-97:evalue_std=4.693584895130233e-50:evalue_sum=6.565153116061792e-49:gapopen_avg=0.26666666666666666:gapopen_max=4.0:gapopen_min=0.0:gapopen_std=0.6086976429335179:gapopen_sum=28.0:gtdb_class_counter=c__Bacilli--1||c__Clostridia--1||c__Gammaproteobacteria--3||c__Halobacteria--1||c__Ignavibacteria--1||c__Negativicutes--3:gtdb_domain_counter=d__Archaea--1||d__Bacteria--9:gtdb_family_counter=f__CAG-74--1||f__DSM-18226--1||f__Ignavibacteriaceae--1||f__Natrialbaceae--1||f__Rhodocyclaceae--3||f__Selenomonadaceae--3:gtdb_genus_counter=g__Azospira--2||g__Bacillus_D--1||g__Natronorubrum--1||g__RGIG9201--2||g__Tepidiphilus--1||g__UBA3796--1||g__Ventricola--1||g__WJMR01--1:gtdb_order_counter=o__Bacillales_B--1||o__Burkholderiales--3||o__Christensenellales--1||o__Halobacteriales--1||o__Ignavibacteriales--1||o__Selenomonadales--3:gtdb_phylum_counter=p__Bacteroidota--1||p__Firmicutes--1||p__Firmicutes_A--1||p__Firmicutes_C--3||p__Halobacteriota--1||p__Proteobacteria--3:gtdb_species_counter=s__Azospira oryzae--1||s__Azospira sp003112695--1||s__Bacillus_D sp000821085--1||s__Natronorubrum halalkaliphilum--1||s__RGIG9201 sp017634675--1||s__RGIG9201 sp017635875--1||s__Tepidiphilus baoligensis--1||s__UBA3796 sp902801565--1||s__Ventricola sp900313545--1||s__WJMR01 sp014727845--1:heptad_counter=MCP-24H--7||MCP-36H--1||MCP-40H--201||MCP-44H--7||MCP-52H--1:lbd_counter=:lca_tree=d__Bacteria:length_avg=122.73333333333333:length_max=168.0:length_min=93.0:length_std=17.873630483666897:length_sum=12887.0:mismatch_avg=6.190476190476191:mismatch_max=20.0:mismatch_min=3.0:mismatch_std=3.5002616333399286:mismatch_sum=650.0:name=N508037:qcovhsp_avg=99.23142857142857:qcovhsp_max=100.0:qcovhsp_min=95.5:qcovhsp_std=1.2066573573396788:qcovhsp_sum=10419.3:qend_avg=123.41904761904762:qend_max=173.0:qend_min=94.0:qend_std=18.27976021997099:qend_sum=12959.0:qstart_avg=1.9142857142857144:qstart_max=8.0:qstart_min=1.0:qstart_std=1.6119403364739182:qstart_sum=201.0:ref_name_counter=RS_GCF_018524365.1_protein.faa_NZ_JAEKFT010000018.1_26@PF00015_full_PFAM.474.659--105:scovhsp_avg=66.2104761904762:scovhsp_max=89.7:scovhsp_min=50.3:scovhsp_std=9.508173850081306:scovhsp_sum=6952.1:send_avg=160.43809523809523:send_max=166.0:send_min=119.0:send_std=12.68927758257993:send_sum=16846.0:sstart_avg=38.95238095238095:sstart_max=72.0:sstart_min=1.0:sstart_std=19.32882510277021:sstart_sum=4090.0],(daca402c-2f10-4f3d-86c4-3c40fbdf8b03_6@MCPsignal.131.308:0.0165616[&&NHX:Sample=rhiztom3:Type=capture:capture_class=c__Gammaproteobacteria:capture_domain=d__Bacteria:capture_family=f__Pseudomonadaceae:capture_genus=g__Pseudomonas_E:capture_order=o__Pseudomonadales:capture_phylum=p__Proteobacteria:capture_species=s__Pseudomonas_E sp002483005:heptad=MCP-40H],ab6f0f9c-5ba1-4f86-9e8a-ba72df0482d4_1@MCPsignal.23.167:5e-09[&&NHX:Sample=rhiztom2:Type=capture:besthit=97.2:bitscore=245.0:capture_class=c__Gammaproteobacteria:capture_domain=d__Bacteria:capture_family=f__Pseudomonadaceae:capture_genus=g__Pseudomonas_E:capture_order=o__Pseudomonadales:capture_phylum=p__Proteobacteria:capture_species=s__Pseudomonas_E sp002483005:evalue=7.62e-84:gapopen=0.0:heptad=MCP-40H:length=144.0:mismatch=4.0:qcovhsp=100.0:qend=144.0:qstart=1.0:ref_name=RS_GCF_018524365.1_protein.faa_NZ_JAEKFT010000018.1_26@PF00015_full_PFAM.474.659:scovhsp=77.8:send=166.0:sstart=23.0])0:5e-09[&&NHX:Sample_counter=rhiztom2--1||rhiztom3--1:Type_counter=capture--2:besthit_avg=97.2:besthit_max=97.2:besthit_min=97.2:besthit_std=0:besthit_sum=97.2:bitscore_avg=245.0:bitscore_max=245.0:bitscore_min=245.0:bitscore_std=0:bitscore_sum=245.0:capture_class_counter=c__Gammaproteobacteria--2:capture_domain_counter=d__Bacteria--2:capture_family_counter=f__Pseudomonadaceae--2:capture_genus_counter=g__Pseudomonas_E--2:capture_order_counter=o__Pseudomonadales--2:capture_phylum_counter=p__Proteobacteria--2:capture_species_counter=s__Pseudomonas_E sp002483005--2:evalue_avg=7.62e-84:evalue_max=7.62e-84:evalue_min=7.62e-84:evalue_std=0:evalue_sum=7.62e-84:gapopen_avg=0.0:gapopen_max=0.0:gapopen_min=0.0:gapopen_std=0:gapopen_sum=0.0:gtdb_class_counter=:gtdb_domain_counter=:gtdb_family_counter=:gtdb_genus_counter=:gtdb_order_counter=:gtdb_phylum_counter=:gtdb_species_counter=:heptad_counter=MCP-40H--2:lbd_counter=:length_avg=144.0:length_max=144.0:length_min=144.0:length_std=0:length_sum=144.0:mismatch_avg=4.0:mismatch_max=4.0:mismatch_min=4.0:mismatch_std=0:mismatch_sum=4.0:name=N508040:qcovhsp_avg=100.0:qcovhsp_max=100.0:qcovhsp_min=100.0:qcovhsp_std=0:qcovhsp_sum=100.0:qend_avg=144.0:qend_max=144.0:qend_min=144.0:qend_std=0:qend_sum=144.0:qstart_avg=1.0:qstart_max=1.0:qstart_min=1.0:qstart_std=0:qstart_sum=1.0:ref_name_counter=RS_GCF_018524365.1_protein.faa_NZ_JAEKFT010000018.1_26@PF00015_full_PFAM.474.659--1:scovhsp_avg=77.8:scovhsp_max=77.8:scovhsp_min=77.8:scovhsp_std=0:scovhsp_sum=77.8:send_avg=166.0:send_max=166.0:send_min=166.0:send_std=0:send_sum=166.0:sstart_avg=23.0:sstart_max=23.0:sstart_min=23.0:sstart_std=0:sstart_sum=23.0])0.492:5e-09[&&NHX:Sample_counter=rhizpot1--4||rhizpot2--2||rhizpot3--3||rhiztom1--6||rhiztom2--18||rhiztom3--177:Type_counter=GTDB--10||capture--210:besthit_avg=94.64433962264152:besthit_max=97.2:besthit_min=75.8:besthit_std=3.3929922231586516:besthit_sum=10032.300000000001:bitscore_avg=202.9056603773585:bitscore_max=279.0:bitscore_min=155.0:bitscore_std=28.751986532407606:bitscore_sum=21508.0:capture_class_counter=c__Alphaproteobacteria--15||c__Clostridia--2||c__Desulfovibrionia--6||c__Gammaproteobacteria--176||c__Limnocylindria--9||c__Magnetococcia--1||c__Spirochaetia--1:capture_domain_counter=d__Bacteria--210:capture_family_counter=f__Aquaspirillaceae--6||f__Azospirillaceae--12||f__Beijerinckiaceae--1||f__Burkholderiaceae--3||f__Butyricicoccaceae--2||f__CSP1-4--9||f__Chitinibacteraceae--1||f__Chromobacteriaceae--35||f__Desulfovibrionaceae--6||f__Ga0077523--2||f__Gallionellaceae--6||f__Magnetaquicoccaceae--1||f__Magnetospirillaceae--1||f__Pseudomonadaceae--107||f__Rhodanobacteraceae--1||f__Rhodocyclaceae--14||f__Rhodospirillaceae--1||f__Spirochaetaceae_A--1||f__Thioalkalivibrionaceae--1:capture_genus_counter=g__Aquabacterium--3||g__Aquitalea--14||g__Azonexus--2||g__Azospirillum--12||g__Chromobacterium--1||g__Cupidesulfovibrio--1||g__Denitromonas--1||g__Fen-1039--9||g__Formivibrio--1||g__Ga0077526--2||g__HCHbin5--1||g__JAFZMK01--4||g__Microvirga--1||g__PALSA-1006--6||g__Phaeospirillum--1||g__Pseudobutyricicoccus--2||g__Pseudogulbenkiania--20||g__Pseudomonas--2||g__Pseudomonas_E--105||g__Rhodanobacter--1||g__Rhodospirillum--1||g__Rivicola--6||g__Solidesulfovibrio--5||g__Spirochaeta_A--1||g__Sterolibacterium--7||g__Thioalkalivibrio--1:capture_order_counter=o__Azospirillales--12||o__Burkholderiales--67||o__Desulfovibrionales--6||o__Ectothiorhodospirales--1||o__Limnocylindrales--9||o__Magnetococcales--1||o__Oscillospirales--2||o__Pseudomonadales--107||o__Rhizobiales--1||o__Rhodospirillales--2||o__Spirochaetales_A--1||o__Xanthomonadales--1:capture_phylum_counter=p__Chloroflexota--9||p__Desulfobacterota_I--6||p__Firmicutes_A--2||p__Proteobacteria--192||p__Spirochaetota--1:capture_species_counter=s__Aquabacterium sp000768065--3||s__Aquitalea pelogenes--7||s__Aquitalea sp003693445--6||s__Aquitalea sp019232735--1||s__Azonexus sp016721185--2||s__Azospirillum brasilense_B--11||s__Azospirillum sp003119115--1||s__Chromobacterium subtsugae--1||s__Cupidesulfovibrio vulgaris_A--1||s__Denitromonas sp018524365--1||s__Fen-1039 sp003158875--9||s__Formivibrio citricus--1||s__Ga0077526 sp001464895--2||s__HCHbin5 sp015229095--1||s__JAFZMK01 sp017444505--4||s__Microvirga lotononidis--1||s__PALSA-1006 sp004297065--6||s__Phaeospirillum sp016195125--1||s__Pseudobutyricicoccus lothianensis--2||s__Pseudogulbenkiania sp016192025--5||s__Pseudogulbenkiania subflava--15||s__Pseudomonas citronellolis--1||s__Pseudomonas delhiensis--1||s__Pseudomonas_E brassicacearum_D--1||s__Pseudomonas_E brassicae--3||s__Pseudomonas_E sp002483005--99||s__Pseudomonas_E sp012935755--2||s__Rhodanobacter sp014200755--1||s__Rhodospirillum rubrum--1||s__Rivicola pingtungensis--5||s__Rivicola sp002002905--1||s__Solidesulfovibrio magneticus_A--5||s__Spirochaeta_A thermophila_A--1||s__Sterolibacterium sp018062105--7||s__Thioalkalivibrio sp000378305--1:evalue_avg=6.193540675529992e-51:evalue_max=4.38e-49:evalue_min=9.66e-97:evalue_std=4.671575778032851e-50:evalue_sum=6.565153116061792e-49:gapopen_avg=0.2641509433962264:gapopen_max=4.0:gapopen_min=0.0:gapopen_std=0.6063455999039749:gapopen_sum=28.0:gtdb_class_counter=c__Bacilli--1||c__Clostridia--1||c__Gammaproteobacteria--3||c__Halobacteria--1||c__Ignavibacteria--1||c__Negativicutes--3:gtdb_domain_counter=d__Archaea--1||d__Bacteria--9:gtdb_family_counter=f__CAG-74--1||f__DSM-18226--1||f__Ignavibacteriaceae--1||f__Natrialbaceae--1||f__Rhodocyclaceae--3||f__Selenomonadaceae--3:gtdb_genus_counter=g__Azospira--2||g__Bacillus_D--1||g__Natronorubrum--1||g__RGIG9201--2||g__Tepidiphilus--1||g__UBA3796--1||g__Ventricola--1||g__WJMR01--1:gtdb_order_counter=o__Bacillales_B--1||o__Burkholderiales--3||o__Christensenellales--1||o__Halobacteriales--1||o__Ignavibacteriales--1||o__Selenomonadales--3:gtdb_phylum_counter=p__Bacteroidota--1||p__Firmicutes--1||p__Firmicutes_A--1||p__Firmicutes_C--3||p__Halobacteriota--1||p__Proteobacteria--3:gtdb_species_counter=s__Azospira oryzae--1||s__Azospira sp003112695--1||s__Bacillus_D sp000821085--1||s__Natronorubrum halalkaliphilum--1||s__RGIG9201 sp017634675--1||s__RGIG9201 sp017635875--1||s__Tepidiphilus baoligensis--1||s__UBA3796 sp902801565--1||s__Ventricola sp900313545--1||s__WJMR01 sp014727845--1:heptad_counter=MCP-24H--7||MCP-36H--1||MCP-40H--203||MCP-44H--7||MCP-52H--1:lbd_counter=:lca_tree=d__Bacteria:length_avg=122.93396226415095:length_max=168.0:length_min=93.0:length_std=17.907842851095015:length_sum=13031.0:mismatch_avg=6.169811320754717:mismatch_max=20.0:mismatch_min=3.0:mismatch_std=3.4900448847248984:mismatch_sum=654.0:name=N508041:qcovhsp_avg=99.23867924528302:qcovhsp_max=100.0:qcovhsp_min=95.5:qcovhsp_std=1.2032155928191897:qcovhsp_sum=10519.300000000001:qend_avg=123.61320754716981:qend_max=173.0:qend_min=94.0:qend_std=18.30200132419402:qend_sum=13103.0:qstart_avg=1.9056603773584906:qstart_max=8.0:qstart_min=1.0:qstart_std=1.6067020459656896:qstart_sum=202.0:ref_name_counter=RS_GCF_018524365.1_protein.faa_NZ_JAEKFT010000018.1_26@PF00015_full_PFAM.474.659--106:scovhsp_avg=66.31981132075471:scovhsp_max=89.7:scovhsp_min=50.3:scovhsp_std=9.529507255650193:scovhsp_sum=7029.9:send_avg=160.49056603773585:send_max=166.0:send_min=119.0:send_std=12.640257142516163:send_sum=17012.0:sstart_avg=38.801886792452834:sstart_max=72.0:sstart_min=1.0:sstart_std=19.29886244430497:sstart_sum=4113.0])0:5e-09[&&NHX:Sample_counter=rhizpot1--4||rhizpot2--2||rhizpot3--3||rhiztom1--6||rhiztom2--18||rhiztom3--178:Type_counter=GTDB--10||capture--211:besthit_avg=94.6443396226415:besthit_max=97.2:besthit_min=75.8:besthit_std=3.3929922231586525:besthit_sum=10032.3:bitscore_avg=202.9056603773585:bitscore_max=279.0:bitscore_min=155.0:bitscore_std=28.75198653240761:bitscore_sum=21508.0:capture_class_counter=c__Alphaproteobacteria--15||c__Clostridia--2||c__Desulfovibrionia--7||c__Gammaproteobacteria--176||c__Limnocylindria--9||c__Magnetococcia--1||c__Spirochaetia--1:capture_domain_counter=d__Bacteria--211:capture_family_counter=f__Aquaspirillaceae--6||f__Azospirillaceae--12||f__Beijerinckiaceae--1||f__Burkholderiaceae--3||f__Butyricicoccaceae--2||f__CSP1-4--9||f__Chitinibacteraceae--1||f__Chromobacteriaceae--35||f__Desulfovibrionaceae--7||f__Ga0077523--2||f__Gallionellaceae--6||f__Magnetaquicoccaceae--1||f__Magnetospirillaceae--1||f__Pseudomonadaceae--107||f__Rhodanobacteraceae--1||f__Rhodocyclaceae--14||f__Rhodospirillaceae--1||f__Spirochaetaceae_A--1||f__Thioalkalivibrionaceae--1:capture_genus_counter=g__Aquabacterium--3||g__Aquitalea--14||g__Azonexus--2||g__Azospirillum--12||g__Chromobacterium--1||g__Cupidesulfovibrio--1||g__Denitromonas--1||g__Fen-1039--9||g__Formivibrio--1||g__Ga0077526--2||g__HCHbin5--1||g__JAFZMK01--4||g__Microvirga--1||g__PALSA-1006--6||g__Phaeospirillum--1||g__Pseudobutyricicoccus--2||g__Pseudogulbenkiania--20||g__Pseudomonas--2||g__Pseudomonas_E--105||g__Rhodanobacter--1||g__Rhodospirillum--1||g__Rivicola--6||g__Solidesulfovibrio--6||g__Spirochaeta_A--1||g__Sterolibacterium--7||g__Thioalkalivibrio--1:capture_order_counter=o__Azospirillales--12||o__Burkholderiales--67||o__Desulfovibrionales--7||o__Ectothiorhodospirales--1||o__Limnocylindrales--9||o__Magnetococcales--1||o__Oscillospirales--2||o__Pseudomonadales--107||o__Rhizobiales--1||o__Rhodospirillales--2||o__Spirochaetales_A--1||o__Xanthomonadales--1:capture_phylum_counter=p__Chloroflexota--9||p__Desulfobacterota_I--7||p__Firmicutes_A--2||p__Proteobacteria--192||p__Spirochaetota--1:capture_species_counter=s__Aquabacterium sp000768065--3||s__Aquitalea pelogenes--7||s__Aquitalea sp003693445--6||s__Aquitalea sp019232735--1||s__Azonexus sp016721185--2||s__Azospirillum brasilense_B--11||s__Azospirillum sp003119115--1||s__Chromobacterium subtsugae--1||s__Cupidesulfovibrio vulgaris_A--1||s__Denitromonas sp018524365--1||s__Fen-1039 sp003158875--9||s__Formivibrio citricus--1||s__Ga0077526 sp001464895--2||s__HCHbin5 sp015229095--1||s__JAFZMK01 sp017444505--4||s__Microvirga lotononidis--1||s__PALSA-1006 sp004297065--6||s__Phaeospirillum sp016195125--1||s__Pseudobutyricicoccus lothianensis--2||s__Pseudogulbenkiania sp016192025--5||s__Pseudogulbenkiania subflava--15||s__Pseudomonas citronellolis--1||s__Pseudomonas delhiensis--1||s__Pseudomonas_E brassicacearum_D--1||s__Pseudomonas_E brassicae--3||s__Pseudomonas_E sp002483005--99||s__Pseudomonas_E sp012935755--2||s__Rhodanobacter sp014200755--1||s__Rhodospirillum rubrum--1||s__Rivicola pingtungensis--5||s__Rivicola sp002002905--1||s__Solidesulfovibrio magneticus--1||s__Solidesulfovibrio magneticus_A--5||s__Spirochaeta_A thermophila_A--1||s__Sterolibacterium sp018062105--7||s__Thioalkalivibrio sp000378305--1:evalue_avg=6.193540675529992e-51:evalue_max=4.38e-49:evalue_min=9.66e-97:evalue_std=4.671575778032851e-50:evalue_sum=6.565153116061792e-49:gapopen_avg=0.2641509433962264:gapopen_max=4.0:gapopen_min=0.0:gapopen_std=0.6063455999039749:gapopen_sum=28.0:gtdb_class_counter=c__Bacilli--1||c__Clostridia--1||c__Gammaproteobacteria--3||c__Halobacteria--1||c__Ignavibacteria--1||c__Negativicutes--3:gtdb_domain_counter=d__Archaea--1||d__Bacteria--9:gtdb_family_counter=f__CAG-74--1||f__DSM-18226--1||f__Ignavibacteriaceae--1||f__Natrialbaceae--1||f__Rhodocyclaceae--3||f__Selenomonadaceae--3:gtdb_genus_counter=g__Azospira--2||g__Bacillus_D--1||g__Natronorubrum--1||g__RGIG9201--2||g__Tepidiphilus--1||g__UBA3796--1||g__Ventricola--1||g__WJMR01--1:gtdb_order_counter=o__Bacillales_B--1||o__Burkholderiales--3||o__Christensenellales--1||o__Halobacteriales--1||o__Ignavibacteriales--1||o__Selenomonadales--3:gtdb_phylum_counter=p__Bacteroidota--1||p__Firmicutes--1||p__Firmicutes_A--1||p__Firmicutes_C--3||p__Halobacteriota--1||p__Proteobacteria--3:gtdb_species_counter=s__Azospira oryzae--1||s__Azospira sp003112695--1||s__Bacillus_D sp000821085--1||s__Natronorubrum halalkaliphilum--1||s__RGIG9201 sp017634675--1||s__RGIG9201 sp017635875--1||s__Tepidiphilus baoligensis--1||s__UBA3796 sp902801565--1||s__Ventricola sp900313545--1||s__WJMR01 sp014727845--1:heptad_counter=MCP-24H--7||MCP-36H--1||MCP-40H--204||MCP-44H--7||MCP-52H--1:lbd_counter=:lca_tree=d__Bacteria:length_avg=122.93396226415095:length_max=168.0:length_min=93.0:length_std=17.907842851095015:length_sum=13031.0:mismatch_avg=6.169811320754717:mismatch_max=20.0:mismatch_min=3.0:mismatch_std=3.4900448847248984:mismatch_sum=654.0:name=N508042:qcovhsp_avg=99.23867924528302:qcovhsp_max=100.0:qcovhsp_min=95.5:qcovhsp_std=1.2032155928191897:qcovhsp_sum=10519.300000000001:qend_avg=123.61320754716981:qend_max=173.0:qend_min=94.0:qend_std=18.30200132419402:qend_sum=13103.0:qstart_avg=1.9056603773584906:qstart_max=8.0:qstart_min=1.0:qstart_std=1.6067020459656896:qstart_sum=202.0:ref_name_counter=RS_GCF_018524365.1_protein.faa_NZ_JAEKFT010000018.1_26@PF00015_full_PFAM.474.659--106:scovhsp_avg=66.31981132075471:scovhsp_max=89.7:scovhsp_min=50.3:scovhsp_std=9.529507255650193:scovhsp_sum=7029.9:send_avg=160.49056603773585:send_max=166.0:send_min=119.0:send_std=12.640257142516163:send_sum=17012.0:sstart_avg=38.801886792452834:sstart_max=72.0:sstart_min=1.0:sstart_std=19.29886244430497:sstart_sum=4113.0])0:5e-09[&&NHX:Sample_counter=rhizpot1--4||rhizpot2--2||rhizpot3--3||rhiztom1--6||rhiztom2--18||rhiztom3--179:Type_counter=GTDB--10||capture--212:besthit_avg=94.6607476635514:besthit_max=97.2:besthit_min=75.8:besthit_std=3.3812121587:besthit_sum=10128.7:bitscore_avg=203.18691588785046:bitscore_max=279.0:bitscore_min=155.0:bitscore_std=28.76355491489039:bitscore_sum=21741.0:capture_class_counter=c__Alphaproteobacteria--15||c__Clostridia--2||c__Desulfovibrionia--7||c__Gammaproteobacteria--177||c__Limnocylindria--9||c__Magnetococcia--1||c__Spirochaetia--1:capture_domain_counter=d__Bacteria--212:capture_family_counter=f__Aquaspirillaceae--6||f__Azospirillaceae--12||f__Beijerinckiaceae--1||f__Burkholderiaceae--3||f__Butyricicoccaceae--2||f__CSP1-4--9||f__Chitinibacteraceae--1||f__Chromobacteriaceae--35||f__Desulfovibrionaceae--7||f__Ga0077523--2||f__Gallionellaceae--6||f__Magnetaquicoccaceae--1||f__Magnetospirillaceae--1||f__Pseudomonadaceae--108||f__Rhodanobacteraceae--1||f__Rhodocyclaceae--14||f__Rhodospirillaceae--1||f__Spirochaetaceae_A--1||f__Thioalkalivibrionaceae--1:capture_genus_counter=g__Aquabacterium--3||g__Aquitalea--14||g__Azonexus--2||g__Azospirillum--12||g__Chromobacterium--1||g__Cupidesulfovibrio--1||g__Denitromonas--1||g__Fen-1039--9||g__Formivibrio--1||g__Ga0077526--2||g__HCHbin5--1||g__JAFZMK01--4||g__Microvirga--1||g__PALSA-1006--6||g__Phaeospirillum--1||g__Pseudobutyricicoccus--2||g__Pseudogulbenkiania--20||g__Pseudomonas--2||g__Pseudomonas_E--106||g__Rhodanobacter--1||g__Rhodospirillum--1||g__Rivicola--6||g__Solidesulfovibrio--6||g__Spirochaeta_A--1||g__Sterolibacterium--7||g__Thioalkalivibrio--1:capture_order_counter=o__Azospirillales--12||o__Burkholderiales--67||o__Desulfovibrionales--7||o__Ectothiorhodospirales--1||o__Limnocylindrales--9||o__Magnetococcales--1||o__Oscillospirales--2||o__Pseudomonadales--108||o__Rhizobiales--1||o__Rhodospirillales--2||o__Spirochaetales_A--1||o__Xanthomonadales--1:capture_phylum_counter=p__Chloroflexota--9||p__Desulfobacterota_I--7||p__Firmicutes_A--2||p__Proteobacteria--193||p__Spirochaetota--1:capture_species_counter=s__Aquabacterium sp000768065--3||s__Aquitalea pelogenes--7||s__Aquitalea sp003693445--6||s__Aquitalea sp019232735--1||s__Azonexus sp016721185--2||s__Azospirillum brasilense_B--11||s__Azospirillum sp003119115--1||s__Chromobacterium subtsugae--1||s__Cupidesulfovibrio vulgaris_A--1||s__Denitromonas sp018524365--1||s__Fen-1039 sp003158875--9||s__Formivibrio citricus--1||s__Ga0077526 sp001464895--2||s__HCHbin5 sp015229095--1||s__JAFZMK01 sp017444505--4||s__Microvirga lotononidis--1||s__PALSA-1006 sp004297065--6||s__Phaeospirillum sp016195125--1||s__Pseudobutyricicoccus lothianensis--2||s__Pseudogulbenkiania sp016192025--5||s__Pseudogulbenkiania subflava--15||s__Pseudomonas citronellolis--1||s__Pseudomonas delhiensis--1||s__Pseudomonas_E brassicacearum_D--1||s__Pseudomonas_E brassicae--3||s__Pseudomonas_E sp002483005--100||s__Pseudomonas_E sp012935755--2||s__Rhodanobacter sp014200755--1||s__Rhodospirillum rubrum--1||s__Rivicola pingtungensis--5||s__Rivicola sp002002905--1||s__Solidesulfovibrio magneticus--1||s__Solidesulfovibrio magneticus_A--5||s__Spirochaeta_A thermophila_A--1||s__Sterolibacterium sp018062105--7||s__Thioalkalivibrio sp000378305--1:evalue_avg=6.135657117814758e-51:evalue_max=4.38e-49:evalue_min=9.66e-97:evalue_std=4.649873340392191e-50:evalue_sum=6.565153116061792e-49:gapopen_avg=0.2616822429906542:gapopen_max=4.0:gapopen_min=0.0:gapopen_std=0.6040187520225854:gapopen_sum=28.0:gtdb_class_counter=c__Bacilli--1||c__Clostridia--1||c__Gammaproteobacteria--3||c__Halobacteria--1||c__Ignavibacteria--1||c__Negativicutes--3:gtdb_domain_counter=d__Archaea--1||d__Bacteria--9:gtdb_family_counter=f__CAG-74--1||f__DSM-18226--1||f__Ignavibacteriaceae--1||f__Natrialbaceae--1||f__Rhodocyclaceae--3||f__Selenomonadaceae--3:gtdb_genus_counter=g__Azospira--2||g__Bacillus_D--1||g__Natronorubrum--1||g__RGIG9201--2||g__Tepidiphilus--1||g__UBA3796--1||g__Ventricola--1||g__WJMR01--1:gtdb_order_counter=o__Bacillales_B--1||o__Burkholderiales--3||o__Christensenellales--1||o__Halobacteriales--1||o__Ignavibacteriales--1||o__Selenomonadales--3:gtdb_phylum_counter=p__Bacteroidota--1||p__Firmicutes--1||p__Firmicutes_A--1||p__Firmicutes_C--3||p__Halobacteriota--1||p__Proteobacteria--3:gtdb_species_counter=s__Azospira oryzae--1||s__Azospira sp003112695--1||s__Bacillus_D sp000821085--1||s__Natronorubrum halalkaliphilum--1||s__RGIG9201 sp017634675--1||s__RGIG9201 sp017635875--1||s__Tepidiphilus baoligensis--1||s__UBA3796 sp902801565--1||s__Ventricola sp900313545--1||s__WJMR01 sp014727845--1:heptad_counter=MCP-24H--7||MCP-36H--1||MCP-40H--205||MCP-44H--7||MCP-52H--1:lbd_counter=:lca_tree=d__Bacteria:length_avg=123.08411214953271:length_max=168.0:length_min=93.0:length_std=17.890717259595142:length_sum=13170.0:mismatch_avg=6.158878504672897:mismatch_max=20.0:mismatch_min=3.0:mismatch_std=3.475383873762046:mismatch_sum=659.0:name=N508043:qcovhsp_avg=99.24579439252338:qcovhsp_max=100.0:qcovhsp_min=95.5:qcovhsp_std=1.1997861738606286:qcovhsp_sum=10619.300000000001:qend_avg=123.75700934579439:qend_max=173.0:qend_min=94.0:qend_std=18.276101067155786:qend_sum=13242.0:qstart_avg=1.897196261682243:qstart_max=8.0:qstart_min=1.0:qstart_std=1.6015003545570232:qstart_sum=203.0:ref_name_counter=RS_GCF_018524365.1_protein.faa_NZ_JAEKFT010000018.1_26@PF00015_full_PFAM.474.659--107:scovhsp_avg=66.4018691588785:scovhsp_max=89.7:scovhsp_min=50.3:scovhsp_std=9.522356824450188:scovhsp_sum=7104.999999999999:send_avg=160.52336448598132:send_max=166.0:send_min=119.0:send_std=12.585065868443696:send_sum=17176.0:sstart_avg=38.6822429906542:sstart_max=72.0:sstart_min=1.0:sstart_std=19.2474443933798:sstart_sum=4139.0])0:5e-09[&&NHX:Sample_counter=rhizpot1--4||rhizpot2--2||rhizpot3--3||rhiztom1--6||rhiztom2--18||rhiztom3--179:Type_counter=GTDB--10||capture--212:besthit_avg=94.6607476635514:besthit_max=97.2:besthit_min=75.8:besthit_std=3.3812121587:besthit_sum=10128.7:bitscore_avg=203.18691588785046:bitscore_max=279.0:bitscore_min=155.0:bitscore_std=28.76355491489039:bitscore_sum=21741.0:capture_class_counter=c__Alphaproteobacteria--15||c__Clostridia--2||c__Desulfovibrionia--7||c__Gammaproteobacteria--177||c__Limnocylindria--9||c__Magnetococcia--1||c__Spirochaetia--1:capture_domain_counter=d__Bacteria--212:capture_family_counter=f__Aquaspirillaceae--6||f__Azospirillaceae--12||f__Beijerinckiaceae--1||f__Burkholderiaceae--3||f__Butyricicoccaceae--2||f__CSP1-4--9||f__Chitinibacteraceae--1||f__Chromobacteriaceae--35||f__Desulfovibrionaceae--7||f__Ga0077523--2||f__Gallionellaceae--6||f__Magnetaquicoccaceae--1||f__Magnetospirillaceae--1||f__Pseudomonadaceae--108||f__Rhodanobacteraceae--1||f__Rhodocyclaceae--14||f__Rhodospirillaceae--1||f__Spirochaetaceae_A--1||f__Thioalkalivibrionaceae--1:capture_genus_counter=g__Aquabacterium--3||g__Aquitalea--14||g__Azonexus--2||g__Azospirillum--12||g__Chromobacterium--1||g__Cupidesulfovibrio--1||g__Denitromonas--1||g__Fen-1039--9||g__Formivibrio--1||g__Ga0077526--2||g__HCHbin5--1||g__JAFZMK01--4||g__Microvirga--1||g__PALSA-1006--6||g__Phaeospirillum--1||g__Pseudobutyricicoccus--2||g__Pseudogulbenkiania--20||g__Pseudomonas--2||g__Pseudomonas_E--106||g__Rhodanobacter--1||g__Rhodospirillum--1||g__Rivicola--6||g__Solidesulfovibrio--6||g__Spirochaeta_A--1||g__Sterolibacterium--7||g__Thioalkalivibrio--1:capture_order_counter=o__Azospirillales--12||o__Burkholderiales--67||o__Desulfovibrionales--7||o__Ectothiorhodospirales--1||o__Limnocylindrales--9||o__Magnetococcales--1||o__Oscillospirales--2||o__Pseudomonadales--108||o__Rhizobiales--1||o__Rhodospirillales--2||o__Spirochaetales_A--1||o__Xanthomonadales--1:capture_phylum_counter=p__Chloroflexota--9||p__Desulfobacterota_I--7||p__Firmicutes_A--2||p__Proteobacteria--193||p__Spirochaetota--1:capture_species_counter=s__Aquabacterium sp000768065--3||s__Aquitalea pelogenes--7||s__Aquitalea sp003693445--6||s__Aquitalea sp019232735--1||s__Azonexus sp016721185--2||s__Azospirillum brasilense_B--11||s__Azospirillum sp003119115--1||s__Chromobacterium subtsugae--1||s__Cupidesulfovibrio vulgaris_A--1||s__Denitromonas sp018524365--1||s__Fen-1039 sp003158875--9||s__Formivibrio citricus--1||s__Ga0077526 sp001464895--2||s__HCHbin5 sp015229095--1||s__JAFZMK01 sp017444505--4||s__Microvirga lotononidis--1||s__PALSA-1006 sp004297065--6||s__Phaeospirillum sp016195125--1||s__Pseudobutyricicoccus lothianensis--2||s__Pseudogulbenkiania sp016192025--5||s__Pseudogulbenkiania subflava--15||s__Pseudomonas citronellolis--1||s__Pseudomonas delhiensis--1||s__Pseudomonas_E brassicacearum_D--1||s__Pseudomonas_E brassicae--3||s__Pseudomonas_E sp002483005--100||s__Pseudomonas_E sp012935755--2||s__Rhodanobacter sp014200755--1||s__Rhodospirillum rubrum--1||s__Rivicola pingtungensis--5||s__Rivicola sp002002905--1||s__Solidesulfovibrio magneticus--1||s__Solidesulfovibrio magneticus_A--5||s__Spirochaeta_A thermophila_A--1||s__Sterolibacterium sp018062105--7||s__Thioalkalivibrio sp000378305--1:evalue_avg=6.135657117814758e-51:evalue_max=4.38e-49:evalue_min=9.66e-97:evalue_std=4.64987334039219e-50:evalue_sum=6.565153116061792e-49:gapopen_avg=0.2616822429906542:gapopen_max=4.0:gapopen_min=0.0:gapopen_std=0.6040187520225854:gapopen_sum=28.0:gtdb_class_counter=c__Bacilli--1||c__Clostridia--1||c__Gammaproteobacteria--3||c__Halobacteria--1||c__Ignavibacteria--1||c__Negativicutes--3:gtdb_domain_counter=d__Archaea--1||d__Bacteria--9:gtdb_family_counter=f__CAG-74--1||f__DSM-18226--1||f__Ignavibacteriaceae--1||f__Natrialbaceae--1||f__Rhodocyclaceae--3||f__Selenomonadaceae--3:gtdb_genus_counter=g__Azospira--2||g__Bacillus_D--1||g__Natronorubrum--1||g__RGIG9201--2||g__Tepidiphilus--1||g__UBA3796--1||g__Ventricola--1||g__WJMR01--1:gtdb_order_counter=o__Bacillales_B--1||o__Burkholderiales--3||o__Christensenellales--1||o__Halobacteriales--1||o__Ignavibacteriales--1||o__Selenomonadales--3:gtdb_phylum_counter=p__Bacteroidota--1||p__Firmicutes--1||p__Firmicutes_A--1||p__Firmicutes_C--3||p__Halobacteriota--1||p__Proteobacteria--3:gtdb_species_counter=s__Azospira oryzae--1||s__Azospira sp003112695--1||s__Bacillus_D sp000821085--1||s__Natronorubrum halalkaliphilum--1||s__RGIG9201 sp017634675--1||s__RGIG9201 sp017635875--1||s__Tepidiphilus baoligensis--1||s__UBA3796 sp902801565--1||s__Ventricola sp900313545--1||s__WJMR01 sp014727845--1:heptad_counter=MCP-24H--7||MCP-36H--1||MCP-40H--205||MCP-44H--7||MCP-52H--1:lbd_counter=:lca_tree=d__Bacteria:length_avg=123.08411214953271:length_max=168.0:length_min=93.0:length_std=17.890717259595142:length_sum=13170.0:mismatch_avg=6.158878504672897:mismatch_max=20.0:mismatch_min=3.0:mismatch_std=3.475383873762046:mismatch_sum=659.0:name=N508044:qcovhsp_avg=99.24579439252338:qcovhsp_max=100.0:qcovhsp_min=95.5:qcovhsp_std=1.1997861738606288:qcovhsp_sum=10619.300000000001:qend_avg=123.75700934579439:qend_max=173.0:qend_min=94.0:qend_std=18.276101067155786:qend_sum=13242.0:qstart_avg=1.897196261682243:qstart_max=8.0:qstart_min=1.0:qstart_std=1.6015003545570232:qstart_sum=203.0:ref_name_counter=RS_GCF_018524365.1_protein.faa_NZ_JAEKFT010000018.1_26@PF00015_full_PFAM.474.659--107:scovhsp_avg=66.4018691588785:scovhsp_max=89.7:scovhsp_min=50.3:scovhsp_std=9.522356824450188:scovhsp_sum=7104.999999999999:send_avg=160.52336448598132:send_max=166.0:send_min=119.0:send_std=12.585065868443696:send_sum=17176.0:sstart_avg=38.6822429906542:sstart_max=72.0:sstart_min=1.0:sstart_std=19.2474443933798:sstart_sum=4139.0],0f44a011-ea88-5efa-8670-19727f7366f4_4@MCPsignal.301.370:5e-09[&&NHX:Sample=rhiztom2:Type=capture:capture_class=c__Gammaproteobacteria:capture_domain=d__Bacteria:capture_family=f__Oleiphilaceae:capture_genus=g__Marinobacter:capture_order=o__Pseudomonadales:capture_phylum=p__Proteobacteria:capture_species=s__Marinobacter lutaoensis:heptad=MCP-24H])0:5e-09[&&NHX:Sample_counter=rhizpot1--4||rhizpot2--2||rhizpot3--3||rhiztom1--6||rhiztom2--19||rhiztom3--179:Type_counter=GTDB--10||capture--213:besthit_avg=94.6607476635514:besthit_max=97.2:besthit_min=75.8:besthit_std=3.3812121587:besthit_sum=10128.7:bitscore_avg=203.18691588785046:bitscore_max=279.0:bitscore_min=155.0:bitscore_std=28.76355491489039:bitscore_sum=21741.0:capture_class_counter=c__Alphaproteobacteria--15||c__Clostridia--2||c__Desulfovibrionia--7||c__Gammaproteobacteria--178||c__Limnocylindria--9||c__Magnetococcia--1||c__Spirochaetia--1:capture_domain_counter=d__Bacteria--213:capture_family_counter=f__Aquaspirillaceae--6||f__Azospirillaceae--12||f__Beijerinckiaceae--1||f__Burkholderiaceae--3||f__Butyricicoccaceae--2||f__CSP1-4--9||f__Chitinibacteraceae--1||f__Chromobacteriaceae--35||f__Desulfovibrionaceae--7||f__Ga0077523--2||f__Gallionellaceae--6||f__Magnetaquicoccaceae--1||f__Magnetospirillaceae--1||f__Oleiphilaceae--1||f__Pseudomonadaceae--108||f__Rhodanobacteraceae--1||f__Rhodocyclaceae--14||f__Rhodospirillaceae--1||f__Spirochaetaceae_A--1||f__Thioalkalivibrionaceae--1:capture_genus_counter=g__Aquabacterium--3||g__Aquitalea--14||g__Azonexus--2||g__Azospirillum--12||g__Chromobacterium--1||g__Cupidesulfovibrio--1||g__Denitromonas--1||g__Fen-1039--9||g__Formivibrio--1||g__Ga0077526--2||g__HCHbin5--1||g__JAFZMK01--4||g__Marinobacter--1||g__Microvirga--1||g__PALSA-1006--6||g__Phaeospirillum--1||g__Pseudobutyricicoccus--2||g__Pseudogulbenkiania--20||g__Pseudomonas--2||g__Pseudomonas_E--106||g__Rhodanobacter--1||g__Rhodospirillum--1||g__Rivicola--6||g__Solidesulfovibrio--6||g__Spirochaeta_A--1||g__Sterolibacterium--7||g__Thioalkalivibrio--1:capture_order_counter=o__Azospirillales--12||o__Burkholderiales--67||o__Desulfovibrionales--7||o__Ectothiorhodospirales--1||o__Limnocylindrales--9||o__Magnetococcales--1||o__Oscillospirales--2||o__Pseudomonadales--109||o__Rhizobiales--1||o__Rhodospirillales--2||o__Spirochaetales_A--1||o__Xanthomonadales--1:capture_phylum_counter=p__Chloroflexota--9||p__Desulfobacterota_I--7||p__Firmicutes_A--2||p__Proteobacteria--194||p__Spirochaetota--1:capture_species_counter=s__Aquabacterium sp000768065--3||s__Aquitalea pelogenes--7||s__Aquitalea sp003693445--6||s__Aquitalea sp019232735--1||s__Azonexus sp016721185--2||s__Azospirillum brasilense_B--11||s__Azospirillum sp003119115--1||s__Chromobacterium subtsugae--1||s__Cupidesulfovibrio vulgaris_A--1||s__Denitromonas sp018524365--1||s__Fen-1039 sp003158875--9||s__Formivibrio citricus--1||s__Ga0077526 sp001464895--2||s__HCHbin5 sp015229095--1||s__JAFZMK01 sp017444505--4||s__Marinobacter lutaoensis--1||s__Microvirga lotononidis--1||s__PALSA-1006 sp004297065--6||s__Phaeospirillum sp016195125--1||s__Pseudobutyricicoccus lothianensis--2||s__Pseudogulbenkiania sp016192025--5||s__Pseudogulbenkiania subflava--15||s__Pseudomonas citronellolis--1||s__Pseudomonas delhiensis--1||s__Pseudomonas_E brassicacearum_D--1||s__Pseudomonas_E brassicae--3||s__Pseudomonas_E sp002483005--100||s__Pseudomonas_E sp012935755--2||s__Rhodanobacter sp014200755--1||s__Rhodospirillum rubrum--1||s__Rivicola pingtungensis--5||s__Rivicola sp002002905--1||s__Solidesulfovibrio magneticus--1||s__Solidesulfovibrio magneticus_A--5||s__Spirochaeta_A thermophila_A--1||s__Sterolibacterium sp018062105--7||s__Thioalkalivibrio sp000378305--1:evalue_avg=6.135657117814758e-51:evalue_max=4.38e-49:evalue_min=9.66e-97:evalue_std=4.64987334039219e-50:evalue_sum=6.565153116061792e-49:gapopen_avg=0.2616822429906542:gapopen_max=4.0:gapopen_min=0.0:gapopen_std=0.6040187520225854:gapopen_sum=28.0:gtdb_class_counter=c__Bacilli--1||c__Clostridia--1||c__Gammaproteobacteria--3||c__Halobacteria--1||c__Ignavibacteria--1||c__Negativicutes--3:gtdb_domain_counter=d__Archaea--1||d__Bacteria--9:gtdb_family_counter=f__CAG-74--1||f__DSM-18226--1||f__Ignavibacteriaceae--1||f__Natrialbaceae--1||f__Rhodocyclaceae--3||f__Selenomonadaceae--3:gtdb_genus_counter=g__Azospira--2||g__Bacillus_D--1||g__Natronorubrum--1||g__RGIG9201--2||g__Tepidiphilus--1||g__UBA3796--1||g__Ventricola--1||g__WJMR01--1:gtdb_order_counter=o__Bacillales_B--1||o__Burkholderiales--3||o__Christensenellales--1||o__Halobacteriales--1||o__Ignavibacteriales--1||o__Selenomonadales--3:gtdb_phylum_counter=p__Bacteroidota--1||p__Firmicutes--1||p__Firmicutes_A--1||p__Firmicutes_C--3||p__Halobacteriota--1||p__Proteobacteria--3:gtdb_species_counter=s__Azospira oryzae--1||s__Azospira sp003112695--1||s__Bacillus_D sp000821085--1||s__Natronorubrum halalkaliphilum--1||s__RGIG9201 sp017634675--1||s__RGIG9201 sp017635875--1||s__Tepidiphilus baoligensis--1||s__UBA3796 sp902801565--1||s__Ventricola sp900313545--1||s__WJMR01 sp014727845--1:heptad_counter=MCP-24H--8||MCP-36H--1||MCP-40H--205||MCP-44H--7||MCP-52H--1:lbd_counter=:lca_tree=d__Bacteria:length_avg=123.08411214953271:length_max=168.0:length_min=93.0:length_std=17.890717259595142:length_sum=13170.0:mismatch_avg=6.158878504672897:mismatch_max=20.0:mismatch_min=3.0:mismatch_std=3.475383873762046:mismatch_sum=659.0:name=N508046:qcovhsp_avg=99.24579439252338:qcovhsp_max=100.0:qcovhsp_min=95.5:qcovhsp_std=1.1997861738606288:qcovhsp_sum=10619.300000000001:qend_avg=123.75700934579439:qend_max=173.0:qend_min=94.0:qend_std=18.276101067155786:qend_sum=13242.0:qstart_avg=1.897196261682243:qstart_max=8.0:qstart_min=1.0:qstart_std=1.6015003545570232:qstart_sum=203.0:ref_name_counter=RS_GCF_018524365.1_protein.faa_NZ_JAEKFT010000018.1_26@PF00015_full_PFAM.474.659--107:scovhsp_avg=66.4018691588785:scovhsp_max=89.7:scovhsp_min=50.3:scovhsp_std=9.522356824450188:scovhsp_sum=7104.999999999999:send_avg=160.52336448598132:send_max=166.0:send_min=119.0:send_std=12.585065868443696:send_sum=17176.0:sstart_avg=38.6822429906542:sstart_max=72.0:sstart_min=1.0:sstart_std=19.2474443933798:sstart_sum=4139.0],(04ecf93e-8b43-4e54-8550-1a968edf3eb7_1@MCPsignal.32.212:5e-09[&&NHX:Sample=rhiztom3:Type=capture:capture_class=c__Gammaproteobacteria:capture_domain=d__Bacteria:capture_family=f__Pseudomonadaceae:capture_genus=g__Pseudomonas_E:capture_order=o__Pseudomonadales:capture_phylum=p__Proteobacteria:capture_species=s__Pseudomonas_E sp002483005:heptad=MCP-40H],894febe1-d70e-4557-aab4-48ecd2c7e512_3@MCPsignal.117.297:0.00811999[&&NHX:Sample=rhiztom3:Type=capture:capture_class=c__Gammaproteobacteria:capture_domain=d__Bacteria:capture_family=f__Pseudomonadaceae:capture_genus=g__Pseudomonas_E:capture_order=o__Pseudomonadales:capture_phylum=p__Proteobacteria:capture_species=s__Pseudomonas_E sp002483005:heptad=MCP-40H])0.745:0.00404513[&&NHX:Sample_counter=rhiztom3--2:Type_counter=capture--2:capture_class_counter=c__Gammaproteobacteria--2:capture_domain_counter=d__Bacteria--2:capture_family_counter=f__Pseudomonadaceae--2:capture_genus_counter=g__Pseudomonas_E--2:capture_order_counter=o__Pseudomonadales--2:capture_phylum_counter=p__Proteobacteria--2:capture_species_counter=s__Pseudomonas_E sp002483005--2:gtdb_class_counter=:gtdb_domain_counter=:gtdb_family_counter=:gtdb_genus_counter=:gtdb_order_counter=:gtdb_phylum_counter=:gtdb_species_counter=:heptad_counter=MCP-40H--2:lbd_counter=:name=N508049:ref_name_counter=])0:5e-09[&&NHX:Sample_counter=rhizpot1--4||rhizpot2--2||rhizpot3--3||rhiztom1--6||rhiztom2--19||rhiztom3--181:Type_counter=GTDB--10||capture--215:besthit_avg=94.6607476635514:besthit_max=97.2:besthit_min=75.8:besthit_std=3.3812121587:besthit_sum=10128.7:bitscore_avg=203.18691588785046:bitscore_max=279.0:bitscore_min=155.0:bitscore_std=28.76355491489039:bitscore_sum=21741.0:capture_class_counter=c__Alphaproteobacteria--15||c__Clostridia--2||c__Desulfovibrionia--7||c__Gammaproteobacteria--180||c__Limnocylindria--9||c__Magnetococcia--1||c__Spirochaetia--1:capture_domain_counter=d__Bacteria--215:capture_family_counter=f__Aquaspirillaceae--6||f__Azospirillaceae--12||f__Beijerinckiaceae--1||f__Burkholderiaceae--3||f__Butyricicoccaceae--2||f__CSP1-4--9||f__Chitinibacteraceae--1||f__Chromobacteriaceae--35||f__Desulfovibrionaceae--7||f__Ga0077523--2||f__Gallionellaceae--6||f__Magnetaquicoccaceae--1||f__Magnetospirillaceae--1||f__Oleiphilaceae--1||f__Pseudomonadaceae--110||f__Rhodanobacteraceae--1||f__Rhodocyclaceae--14||f__Rhodospirillaceae--1||f__Spirochaetaceae_A--1||f__Thioalkalivibrionaceae--1:capture_genus_counter=g__Aquabacterium--3||g__Aquitalea--14||g__Azonexus--2||g__Azospirillum--12||g__Chromobacterium--1||g__Cupidesulfovibrio--1||g__Denitromonas--1||g__Fen-1039--9||g__Formivibrio--1||g__Ga0077526--2||g__HCHbin5--1||g__JAFZMK01--4||g__Marinobacter--1||g__Microvirga--1||g__PALSA-1006--6||g__Phaeospirillum--1||g__Pseudobutyricicoccus--2||g__Pseudogulbenkiania--20||g__Pseudomonas--2||g__Pseudomonas_E--108||g__Rhodanobacter--1||g__Rhodospirillum--1||g__Rivicola--6||g__Solidesulfovibrio--6||g__Spirochaeta_A--1||g__Sterolibacterium--7||g__Thioalkalivibrio--1:capture_order_counter=o__Azospirillales--12||o__Burkholderiales--67||o__Desulfovibrionales--7||o__Ectothiorhodospirales--1||o__Limnocylindrales--9||o__Magnetococcales--1||o__Oscillospirales--2||o__Pseudomonadales--111||o__Rhizobiales--1||o__Rhodospirillales--2||o__Spirochaetales_A--1||o__Xanthomonadales--1:capture_phylum_counter=p__Chloroflexota--9||p__Desulfobacterota_I--7||p__Firmicutes_A--2||p__Proteobacteria--196||p__Spirochaetota--1:capture_species_counter=s__Aquabacterium sp000768065--3||s__Aquitalea pelogenes--7||s__Aquitalea sp003693445--6||s__Aquitalea sp019232735--1||s__Azonexus sp016721185--2||s__Azospirillum brasilense_B--11||s__Azospirillum sp003119115--1||s__Chromobacterium subtsugae--1||s__Cupidesulfovibrio vulgaris_A--1||s__Denitromonas sp018524365--1||s__Fen-1039 sp003158875--9||s__Formivibrio citricus--1||s__Ga0077526 sp001464895--2||s__HCHbin5 sp015229095--1||s__JAFZMK01 sp017444505--4||s__Marinobacter lutaoensis--1||s__Microvirga lotononidis--1||s__PALSA-1006 sp004297065--6||s__Phaeospirillum sp016195125--1||s__Pseudobutyricicoccus lothianensis--2||s__Pseudogulbenkiania sp016192025--5||s__Pseudogulbenkiania subflava--15||s__Pseudomonas citronellolis--1||s__Pseudomonas delhiensis--1||s__Pseudomonas_E brassicacearum_D--1||s__Pseudomonas_E brassicae--3||s__Pseudomonas_E sp002483005--102||s__Pseudomonas_E sp012935755--2||s__Rhodanobacter sp014200755--1||s__Rhodospirillum rubrum--1||s__Rivicola pingtungensis--5||s__Rivicola sp002002905--1||s__Solidesulfovibrio magneticus--1||s__Solidesulfovibrio magneticus_A--5||s__Spirochaeta_A thermophila_A--1||s__Sterolibacterium sp018062105--7||s__Thioalkalivibrio sp000378305--1:evalue_avg=6.135657117814758e-51:evalue_max=4.38e-49:evalue_min=9.66e-97:evalue_std=4.64987334039219e-50:evalue_sum=6.565153116061792e-49:gapopen_avg=0.2616822429906542:gapopen_max=4.0:gapopen_min=0.0:gapopen_std=0.6040187520225854:gapopen_sum=28.0:gtdb_class_counter=c__Bacilli--1||c__Clostridia--1||c__Gammaproteobacteria--3||c__Halobacteria--1||c__Ignavibacteria--1||c__Negativicutes--3:gtdb_domain_counter=d__Archaea--1||d__Bacteria--9:gtdb_family_counter=f__CAG-74--1||f__DSM-18226--1||f__Ignavibacteriaceae--1||f__Natrialbaceae--1||f__Rhodocyclaceae--3||f__Selenomonadaceae--3:gtdb_genus_counter=g__Azospira--2||g__Bacillus_D--1||g__Natronorubrum--1||g__RGIG9201--2||g__Tepidiphilus--1||g__UBA3796--1||g__Ventricola--1||g__WJMR01--1:gtdb_order_counter=o__Bacillales_B--1||o__Burkholderiales--3||o__Christensenellales--1||o__Halobacteriales--1||o__Ignavibacteriales--1||o__Selenomonadales--3:gtdb_phylum_counter=p__Bacteroidota--1||p__Firmicutes--1||p__Firmicutes_A--1||p__Firmicutes_C--3||p__Halobacteriota--1||p__Proteobacteria--3:gtdb_species_counter=s__Azospira oryzae--1||s__Azospira sp003112695--1||s__Bacillus_D sp000821085--1||s__Natronorubrum halalkaliphilum--1||s__RGIG9201 sp017634675--1||s__RGIG9201 sp017635875--1||s__Tepidiphilus baoligensis--1||s__UBA3796 sp902801565--1||s__Ventricola sp900313545--1||s__WJMR01 sp014727845--1:heptad_counter=MCP-24H--8||MCP-36H--1||MCP-40H--207||MCP-44H--7||MCP-52H--1:lbd_counter=:lca_tree=d__Bacteria:length_avg=123.08411214953271:length_max=168.0:length_min=93.0:length_std=17.890717259595142:length_sum=13170.0:mismatch_avg=6.158878504672897:mismatch_max=20.0:mismatch_min=3.0:mismatch_std=3.475383873762046:mismatch_sum=659.0:name=N508050:qcovhsp_avg=99.24579439252338:qcovhsp_max=100.0:qcovhsp_min=95.5:qcovhsp_std=1.1997861738606288:qcovhsp_sum=10619.300000000001:qend_avg=123.75700934579439:qend_max=173.0:qend_min=94.0:qend_std=18.276101067155786:qend_sum=13242.0:qstart_avg=1.897196261682243:qstart_max=8.0:qstart_min=1.0:qstart_std=1.6015003545570232:qstart_sum=203.0:ref_name_counter=RS_GCF_018524365.1_protein.faa_NZ_JAEKFT010000018.1_26@PF00015_full_PFAM.474.659--107:scovhsp_avg=66.4018691588785:scovhsp_max=89.7:scovhsp_min=50.3:scovhsp_std=9.522356824450188:scovhsp_sum=7104.999999999999:send_avg=160.52336448598132:send_max=166.0:send_min=119.0:send_std=12.585065868443696:send_sum=17176.0:sstart_avg=38.6822429906542:sstart_max=72.0:sstart_min=1.0:sstart_std=19.2474443933798:sstart_sum=4139.0])0.189:5e-09[&&NHX:Sample_counter=rhizpot1--4||rhizpot2--2||rhizpot3--3||rhiztom1--6||rhiztom2--20||rhiztom3--192:Type_counter=GTDB--10||capture--227:besthit_avg=94.41818181818182:besthit_max=97.2:besthit_min=73.7:besthit_std=3.9490140871129906:besthit_sum=10386.0:bitscore_avg=201.8181818181818:bitscore_max=279.0:bitscore_min=130.0:bitscore_std=29.717687507481582:bitscore_sum=22200.0:capture_class_counter=c__Alphaproteobacteria--15||c__Clostridia--2||c__Desulfovibrionia--9||c__Gammaproteobacteria--188||c__Limnochordia--1||c__Limnocylindria--10||c__Magnetococcia--1||c__Spirochaetia--1:capture_domain_counter=d__Bacteria--227:capture_family_counter=f__Aquaspirillaceae--6||f__Azospirillaceae--12||f__Beijerinckiaceae--1||f__Burkholderiaceae--3||f__Butyricicoccaceae--2||f__CSP1-4--10||f__Chitinibacteraceae--1||f__Chromobacteriaceae--35||f__DTU010--1||f__Desulfovibrionaceae--9||f__Ga0077523--2||f__Gallionellaceae--6||f__Magnetaquicoccaceae--1||f__Magnetospirillaceae--1||f__Oleiphilaceae--1||f__Pseudomonadaceae--118||f__Rhodanobacteraceae--1||f__Rhodocyclaceae--14||f__Rhodospirillaceae--1||f__Spirochaetaceae_A--1||f__Thioalkalivibrionaceae--1:capture_genus_counter=g__Aquabacterium--3||g__Aquitalea--14||g__Azonexus--2||g__Azospirillum--12||g__Chromobacterium--1||g__Cupidesulfovibrio--1||g__DTU010--1||g__Denitromonas--1||g__Fen-1039--10||g__Formivibrio--1||g__Ga0077526--2||g__HCHbin5--1||g__JAFZMK01--4||g__Marinobacter--1||g__Microvirga--1||g__PALSA-1006--6||g__Phaeospirillum--1||g__Pseudobutyricicoccus--2||g__Pseudogulbenkiania--20||g__Pseudomonas--3||g__Pseudomonas_E--115||g__Rhodanobacter--1||g__Rhodospirillum--1||g__Rivicola--6||g__Solidesulfovibrio--8||g__Spirochaeta_A--1||g__Sterolibacterium--7||g__Thioalkalivibrio--1:capture_order_counter=o__Azospirillales--12||o__Burkholderiales--67||o__DTU010--1||o__Desulfovibrionales--9||o__Ectothiorhodospirales--1||o__Limnocylindrales--10||o__Magnetococcales--1||o__Oscillospirales--2||o__Pseudomonadales--119||o__Rhizobiales--1||o__Rhodospirillales--2||o__Spirochaetales_A--1||o__Xanthomonadales--1:capture_phylum_counter=p__Chloroflexota--10||p__Desulfobacterota_I--9||p__Firmicutes_A--2||p__Firmicutes_G--1||p__Proteobacteria--204||p__Spirochaetota--1:capture_species_counter=s__Aquabacterium sp000768065--3||s__Aquitalea pelogenes--7||s__Aquitalea sp003693445--6||s__Aquitalea sp019232735--1||s__Azonexus sp016721185--2||s__Azospirillum brasilense_B--11||s__Azospirillum sp003119115--1||s__Chromobacterium subtsugae--1||s__Cupidesulfovibrio vulgaris_A--1||s__DTU010 sp012840725--1||s__Denitromonas sp018524365--1||s__Fen-1039 sp003158875--10||s__Formivibrio citricus--1||s__Ga0077526 sp001464895--2||s__HCHbin5 sp015229095--1||s__JAFZMK01 sp017444505--4||s__Marinobacter lutaoensis--1||s__Microvirga lotononidis--1||s__PALSA-1006 sp004297065--6||s__Phaeospirillum sp016195125--1||s__Pseudobutyricicoccus lothianensis--2||s__Pseudogulbenkiania sp016192025--5||s__Pseudogulbenkiania subflava--15||s__Pseudomonas citronellolis--1||s__Pseudomonas delhiensis--1||s__Pseudomonas nitroreducens_B--1||s__Pseudomonas_E brassicacearum_D--1||s__Pseudomonas_E brassicae--3||s__Pseudomonas_E sp002483005--109||s__Pseudomonas_E sp012935755--2||s__Rhodanobacter sp014200755--1||s__Rhodospirillum rubrum--1||s__Rivicola pingtungensis--5||s__Rivicola sp002002905--1||s__Solidesulfovibrio magneticus--1||s__Solidesulfovibrio magneticus_A--7||s__Spirochaeta_A thermophila_A--1||s__Sterolibacterium sp018062105--7||s__Thioalkalivibrio sp000378305--1:evalue_avg=5.127272761051377e-41:evalue_max=5.64e-39:evalue_min=9.66e-97:evalue_std=5.377529003020117e-40:evalue_sum=5.6400000371565145e-39:gapopen_avg=0.2818181818181818:gapopen_max=4.0:gapopen_min=0.0:gapopen_std=0.6226875485768342:gapopen_sum=31.0:gtdb_class_counter=c__Bacilli--1||c__Clostridia--1||c__Gammaproteobacteria--3||c__Halobacteria--1||c__Ignavibacteria--1||c__Negativicutes--3:gtdb_domain_counter=d__Archaea--1||d__Bacteria--9:gtdb_family_counter=f__CAG-74--1||f__DSM-18226--1||f__Ignavibacteriaceae--1||f__Natrialbaceae--1||f__Rhodocyclaceae--3||f__Selenomonadaceae--3:gtdb_genus_counter=g__Azospira--2||g__Bacillus_D--1||g__Natronorubrum--1||g__RGIG9201--2||g__Tepidiphilus--1||g__UBA3796--1||g__Ventricola--1||g__WJMR01--1:gtdb_order_counter=o__Bacillales_B--1||o__Burkholderiales--3||o__Christensenellales--1||o__Halobacteriales--1||o__Ignavibacteriales--1||o__Selenomonadales--3:gtdb_phylum_counter=p__Bacteroidota--1||p__Firmicutes--1||p__Firmicutes_A--1||p__Firmicutes_C--3||p__Halobacteriota--1||p__Proteobacteria--3:gtdb_species_counter=s__Azospira oryzae--1||s__Azospira sp003112695--1||s__Bacillus_D sp000821085--1||s__Natronorubrum halalkaliphilum--1||s__RGIG9201 sp017634675--1||s__RGIG9201 sp017635875--1||s__Tepidiphilus baoligensis--1||s__UBA3796 sp902801565--1||s__Ventricola sp900313545--1||s__WJMR01 sp014727845--1:heptad_counter=MCP-24H--10||MCP-36H--1||MCP-40H--216||MCP-44H--7||MCP-52H--2:lbd_counter=:lca_tree=d__Bacteria:length_avg=122.65454545454546:length_max=168.0:length_min=93.0:length_std=17.847692197143303:length_sum=13492.0:mismatch_avg=6.363636363636363:mismatch_max=25.0:mismatch_min=3.0:mismatch_std=3.9135785091511086:mismatch_sum=700.0:name=N508051:qcovhsp_avg=99.25818181818182:qcovhsp_max=100.0:qcovhsp_min=95.5:qcovhsp_std=1.1875795921704715:qcovhsp_sum=10918.400000000001:qend_avg=123.27272727272727:qend_max=173.0:qend_min=94.0:qend_std=18.26608080815573:qend_sum=13560.0:qstart_avg=1.8727272727272728:qstart_max=8.0:qstart_min=1.0:qstart_std=1.5861157385092115:qstart_sum=206.0:ref_name_counter=RS_GCF_018524365.1_protein.faa_NZ_JAEKFT010000018.1_26@PF00015_full_PFAM.474.659--110:scovhsp_avg=66.16363636363636:scovhsp_max=89.7:scovhsp_min=50.3:scovhsp_std=9.50465581009593:scovhsp_sum=7277.999999999999:send_avg=159.75454545454545:send_max=166.0:send_min=113.0:send_std=13.820730582287977:send_sum=17573.0:sstart_avg=38.35454545454545:sstart_max=72.0:sstart_min=1.0:sstart_std=19.370641913476092:sstart_sum=4219.0],((((((a989fd9d-e66c-40f7-b14d-b2cfee399ab4_4@MCPsignal.206.285:5e-09[&&NHX:Sample=rhiztom3:Type=capture:capture_class=c__Gammaproteobacteria:capture_domain=d__Bacteria:capture_family=f__Gallionellaceae:capture_genus=g__PALSA-1006:capture_order=o__Burkholderiales:capture_phylum=p__Proteobacteria:capture_species=s__PALSA-1006 sp004297065:heptad=MCP-40H],bfef463c-775f-418f-833a-fce975632a90_5@MCPsignal.161.334:0.0126885[&&NHX:Sample=rhiztom3:Type=capture:capture_class=c__Desulfovibrionia:capture_domain=d__Bacteria:capture_family=f__Desulfovibrionaceae:capture_genus=g__Solidesulfovibrio:capture_order=o__Desulfovibrionales:capture_phylum=p__Desulfobacterota_I:capture_species=s__Solidesulfovibrio magneticus_A:heptad=MCP-40H])0:5e-09[&&NHX:Sample_counter=rhiztom3--2:Type_counter=capture--2:capture_class_counter=c__Desulfovibrionia--1||c__Gammaproteobacteria--1:capture_domain_counter=d__Bacteria--2:capture_family_counter=f__Desulfovibrionaceae--1||f__Gallionellaceae--1:capture_genus_counter=g__PALSA-1006--1||g__Solidesulfovibrio--1:capture_order_counter=o__Burkholderiales--1||o__Desulfovibrionales--1:capture_phylum_counter=p__Desulfobacterota_I--1||p__Proteobacteria--1:capture_species_counter=s__PALSA-1006 sp004297065--1||s__Solidesulfovibrio magneticus_A--1:gtdb_class_counter=:gtdb_domain_counter=:gtdb_family_counter=:gtdb_genus_counter=:gtdb_order_counter=:gtdb_phylum_counter=:gtdb_species_counter=:heptad_counter=MCP-40H--2:lbd_counter=:name=N508054:ref_name_counter=],58431d3d-f01f-5faa-9f0f-9b28b9a6e6ad_5@MCPsignal.34.208:5e-09[&&NHX:Sample=rhiztom3:Type=capture:capture_class=c__Gammaproteobacteria:capture_domain=d__Bacteria:capture_family=f__Pseudomonadaceae:capture_genus=g__Pseudomonas_E:capture_order=o__Pseudomonadales:capture_phylum=p__Proteobacteria:capture_species=s__Pseudomonas_E sp002483005:heptad=MCP-40H])0:5e-09[&&NHX:Sample_counter=rhiztom3--3:Type_counter=capture--3:capture_class_counter=c__Desulfovibrionia--1||c__Gammaproteobacteria--2:capture_domain_counter=d__Bacteria--3:capture_family_counter=f__Desulfovibrionaceae--1||f__Gallionellaceae--1||f__Pseudomonadaceae--1:capture_genus_counter=g__PALSA-1006--1||g__Pseudomonas_E--1||g__Solidesulfovibrio--1:capture_order_counter=o__Burkholderiales--1||o__Desulfovibrionales--1||o__Pseudomonadales--1:capture_phylum_counter=p__Desulfobacterota_I--1||p__Proteobacteria--2:capture_species_counter=s__PALSA-1006 sp004297065--1||s__Pseudomonas_E sp002483005--1||s__Solidesulfovibrio magneticus_A--1:gtdb_class_counter=:gtdb_domain_counter=:gtdb_family_counter=:gtdb_genus_counter=:gtdb_order_counter=:gtdb_phylum_counter=:gtdb_species_counter=:heptad_counter=MCP-40H--3:lbd_counter=:name=N508056:ref_name_counter=],(7cac3dce-7ebd-4b70-ae10-a1e720714ea2_3@MCPsignal.22.130:0.00891405[&&NHX:Sample=rhiztom3:Type=capture:capture_class=c__Clostridia:capture_domain=d__Bacteria:capture_family=f__Butyricicoccaceae:capture_genus=g__Pseudobutyricicoccus:capture_order=o__Oscillospirales:capture_phylum=p__Firmicutes_A:capture_species=s__Pseudobutyricicoccus lothianensis:heptad=MCP-40H],75c9765f-40ac-44e0-897b-350c84f494cd_6@MCPsignal.449.614:5e-09[&&NHX:Sample=rhiztom2:Type=capture:capture_class=c__Gammaproteobacteria:capture_domain=d__Bacteria:capture_family=f__Pseudomonadaceae:capture_genus=g__Pseudomonas_E:capture_order=o__Pseudomonadales:capture_phylum=p__Proteobacteria:capture_species=s__Pseudomonas_E sp002483005:heptad=MCP-40H])0.93:0.0200767[&&NHX:Sample_counter=rhiztom2--1||rhiztom3--1:Type_counter=capture--2:capture_class_counter=c__Clostridia--1||c__Gammaproteobacteria--1:capture_domain_counter=d__Bacteria--2:capture_family_counter=f__Butyricicoccaceae--1||f__Pseudomonadaceae--1:capture_genus_counter=g__Pseudobutyricicoccus--1||g__Pseudomonas_E--1:capture_order_counter=o__Oscillospirales--1||o__Pseudomonadales--1:capture_phylum_counter=p__Firmicutes_A--1||p__Proteobacteria--1:capture_species_counter=s__Pseudobutyricicoccus lothianensis--1||s__Pseudomonas_E sp002483005--1:gtdb_class_counter=:gtdb_domain_counter=:gtdb_family_counter=:gtdb_genus_counter=:gtdb_order_counter=:gtdb_phylum_counter=:gtdb_species_counter=:heptad_counter=MCP-40H--2:lbd_counter=:name=N508059:ref_name_counter=])0.675:0.0047753[&&NHX:Sample_counter=rhiztom2--1||rhiztom3--4:Type_counter=capture--5:capture_class_counter=c__Clostridia--1||c__Desulfovibrionia--1||c__Gammaproteobacteria--3:capture_domain_counter=d__Bacteria--5:capture_family_counter=f__Butyricicoccaceae--1||f__Desulfovibrionaceae--1||f__Gallionellaceae--1||f__Pseudomonadaceae--2:capture_genus_counter=g__PALSA-1006--1||g__Pseudobutyricicoccus--1||g__Pseudomonas_E--2||g__Solidesulfovibrio--1:capture_order_counter=o__Burkholderiales--1||o__Desulfovibrionales--1||o__Oscillospirales--1||o__Pseudomonadales--2:capture_phylum_counter=p__Desulfobacterota_I--1||p__Firmicutes_A--1||p__Proteobacteria--3:capture_species_counter=s__PALSA-1006 sp004297065--1||s__Pseudobutyricicoccus lothianensis--1||s__Pseudomonas_E sp002483005--2||s__Solidesulfovibrio magneticus_A--1:gtdb_class_counter=:gtdb_domain_counter=:gtdb_family_counter=:gtdb_genus_counter=:gtdb_order_counter=:gtdb_phylum_counter=:gtdb_species_counter=:heptad_counter=MCP-40H--5:lbd_counter=:name=N508060:ref_name_counter=],(e35d8788-2adb-4003-b15e-182bc83e9b34_4@MCPsignal.100.278:0.00639551[&&NHX:Sample=rhiztom3:Type=capture:capture_class=c__Gammaproteobacteria:capture_domain=d__Bacteria:capture_family=f__Pseudomonadaceae:capture_genus=g__Pseudomonas_E:capture_order=o__Pseudomonadales:capture_phylum=p__Proteobacteria:capture_species=s__Pseudomonas_E sp002483005:heptad=MCP-40H],edbc174d-b686-524f-8f00-c3a35e2ca46e_3@MCPsignal.28.204:0.0273675[&&NHX:Sample=rhiztom3:Type=capture:capture_class=c__Gammaproteobacteria:capture_domain=d__Bacteria:capture_family=f__Pseudomonadaceae:capture_genus=g__Pseudomonas_E:capture_order=o__Pseudomonadales:capture_phylum=p__Proteobacteria:capture_species=s__Pseudomonas_E sp002483005:heptad=MCP-40H])0.777:0.00689191[&&NHX:Sample_counter=rhiztom3--2:Type_counter=capture--2:capture_class_counter=c__Gammaproteobacteria--2:capture_domain_counter=d__Bacteria--2:capture_family_counter=f__Pseudomonadaceae--2:capture_genus_counter=g__Pseudomonas_E--2:capture_order_counter=o__Pseudomonadales--2:capture_phylum_counter=p__Proteobacteria--2:capture_species_counter=s__Pseudomonas_E sp002483005--2:gtdb_class_counter=:gtdb_domain_counter=:gtdb_family_counter=:gtdb_genus_counter=:gtdb_order_counter=:gtdb_phylum_counter=:gtdb_species_counter=:heptad_counter=MCP-40H--2:lbd_counter=:name=N508063:ref_name_counter=])0.875:0.0132757[&&NHX:Sample_counter=rhiztom2--1||rhiztom3--6:Type_counter=capture--7:capture_class_counter=c__Clostridia--1||c__Desulfovibrionia--1||c__Gammaproteobacteria--5:capture_domain_counter=d__Bacteria--7:capture_family_counter=f__Butyricicoccaceae--1||f__Desulfovibrionaceae--1||f__Gallionellaceae--1||f__Pseudomonadaceae--4:capture_genus_counter=g__PALSA-1006--1||g__Pseudobutyricicoccus--1||g__Pseudomonas_E--4||g__Solidesulfovibrio--1:capture_order_counter=o__Burkholderiales--1||o__Desulfovibrionales--1||o__Oscillospirales--1||o__Pseudomonadales--4:capture_phylum_counter=p__Desulfobacterota_I--1||p__Firmicutes_A--1||p__Proteobacteria--5:capture_species_counter=s__PALSA-1006 sp004297065--1||s__Pseudobutyricicoccus lothianensis--1||s__Pseudomonas_E sp002483005--4||s__Solidesulfovibrio magneticus_A--1:gtdb_class_counter=:gtdb_domain_counter=:gtdb_family_counter=:gtdb_genus_counter=:gtdb_order_counter=:gtdb_phylum_counter=:gtdb_species_counter=:heptad_counter=MCP-40H--7:lbd_counter=:name=N508064:ref_name_counter=],(((3d696c84-088a-40c5-b518-2d4f2e438f8e_5@MCPsignal.164.244:0.266132[&&NHX:Sample=rhiztom3:Type=capture:capture_class=c__Desulfovibrionia:capture_domain=d__Bacteria:capture_family=f__Desulfovibrionaceae:capture_genus=g__Solidesulfovibrio:capture_order=o__Desulfovibrionales:capture_phylum=p__Desulfobacterota_I:capture_species=s__Solidesulfovibrio magneticus_A:heptad=MCP-24H],((1132a47c-6fed-4e12-9ec9-338e9fae2dc7_6@MCPsignal.165.257:0.046587[&&NHX:Sample=rhiztom3:Type=capture:capture_class=c__Desulfovibrionia:capture_domain=d__Bacteria:capture_family=f__Desulfovibrionaceae:capture_genus=g__Solidesulfovibrio:capture_order=o__Desulfovibrionales:capture_phylum=p__Desulfobacterota_I:capture_species=s__Solidesulfovibrio magneticus_A:heptad=MCP-40H],(46ef9720-852d-4b36-b22c-787787f5ad71_6@MCPsignal.91.172:5e-09[&&NHX:Sample=rhiztom3:Type=capture:capture_class=c__Desulfovibrionia:capture_domain=d__Bacteria:capture_family=f__Desulfovibrionaceae:capture_genus=g__Solidesulfovibrio:capture_order=o__Desulfovibrionales:capture_phylum=p__Desulfobacterota_I:capture_species=s__Solidesulfovibrio magneticus_A:heptad=MCP-40H],26132edd-7746-453f-8ae8-e95c6a3e3c03_6@MCPsignal.73.236:0.0705403[&&NHX:Sample=rhiztom3:Type=capture:besthit=83.2:bitscore=211.0:capture_class=c__Gammaproteobacteria:capture_domain=d__Bacteria:capture_family=f__Chromobacteriaceae:capture_genus=g__Aquitalea:capture_order=o__Burkholderiales:capture_phylum=p__Proteobacteria:capture_species=s__Aquitalea pelogenes:evalue=4.01e-70:gapopen=0.0:heptad=MCP-24H:length=155.0:mismatch=26.0:qcovhsp=95.1:qend=163.0:qstart=9.0:ref_name=RS_GCF_018524365.1_protein.faa_NZ_JAEKFT010000018.1_26@PF00015_full_PFAM.474.659:scovhsp=83.8:send=155.0:sstart=1.0])0:5e-09[&&NHX:Sample_counter=rhiztom3--2:Type_counter=capture--2:besthit_avg=83.2:besthit_max=83.2:besthit_min=83.2:besthit_std=0:besthit_sum=83.2:bitscore_avg=211.0:bitscore_max=211.0:bitscore_min=211.0:bitscore_std=0:bitscore_sum=211.0:capture_class_counter=c__Desulfovibrionia--1||c__Gammaproteobacteria--1:capture_domain_counter=d__Bacteria--2:capture_family_counter=f__Chromobacteriaceae--1||f__Desulfovibrionaceae--1:capture_genus_counter=g__Aquitalea--1||g__Solidesulfovibrio--1:capture_order_counter=o__Burkholderiales--1||o__Desulfovibrionales--1:capture_phylum_counter=p__Desulfobacterota_I--1||p__Proteobacteria--1:capture_species_counter=s__Aquitalea pelogenes--1||s__Solidesulfovibrio magneticus_A--1:evalue_avg=4.01e-70:evalue_max=4.01e-70:evalue_min=4.01e-70:evalue_std=0:evalue_sum=4.01e-70:gapopen_avg=0.0:gapopen_max=0.0:gapopen_min=0.0:gapopen_std=0:gapopen_sum=0.0:gtdb_class_counter=:gtdb_domain_counter=:gtdb_family_counter=:gtdb_genus_counter=:gtdb_order_counter=:gtdb_phylum_counter=:gtdb_species_counter=:heptad_counter=MCP-24H--1||MCP-40H--1:lbd_counter=:length_avg=155.0:length_max=155.0:length_min=155.0:length_std=0:length_sum=155.0:mismatch_avg=26.0:mismatch_max=26.0:mismatch_min=26.0:mismatch_std=0:mismatch_sum=26.0:name=N508069:qcovhsp_avg=95.1:qcovhsp_max=95.1:qcovhsp_min=95.1:qcovhsp_std=0:qcovhsp_sum=95.1:qend_avg=163.0:qend_max=163.0:qend_min=163.0:qend_std=0:qend_sum=163.0:qstart_avg=9.0:qstart_max=9.0:qstart_min=9.0:qstart_std=0:qstart_sum=9.0:ref_name_counter=RS_GCF_018524365.1_protein.faa_NZ_JAEKFT010000018.1_26@PF00015_full_PFAM.474.659--1:scovhsp_avg=83.8:scovhsp_max=83.8:scovhsp_min=83.8:scovhsp_std=0:scovhsp_sum=83.8:send_avg=155.0:send_max=155.0:send_min=155.0:send_std=0:send_sum=155.0:sstart_avg=1.0:sstart_max=1.0:sstart_min=1.0:sstart_std=0:sstart_sum=1.0])0.676:0.0115397[&&NHX:Sample_counter=rhiztom3--3:Type_counter=capture--3:besthit_avg=83.2:besthit_max=83.2:besthit_min=83.2:besthit_std=0:besthit_sum=83.2:bitscore_avg=211.0:bitscore_max=211.0:bitscore_min=211.0:bitscore_std=0:bitscore_sum=211.0:capture_class_counter=c__Desulfovibrionia--2||c__Gammaproteobacteria--1:capture_domain_counter=d__Bacteria--3:capture_family_counter=f__Chromobacteriaceae--1||f__Desulfovibrionaceae--2:capture_genus_counter=g__Aquitalea--1||g__Solidesulfovibrio--2:capture_order_counter=o__Burkholderiales--1||o__Desulfovibrionales--2:capture_phylum_counter=p__Desulfobacterota_I--2||p__Proteobacteria--1:capture_species_counter=s__Aquitalea pelogenes--1||s__Solidesulfovibrio magneticus_A--2:evalue_avg=4.01e-70:evalue_max=4.01e-70:evalue_min=4.01e-70:evalue_std=0:evalue_sum=4.01e-70:gapopen_avg=0.0:gapopen_max=0.0:gapopen_min=0.0:gapopen_std=0:gapopen_sum=0.0:gtdb_class_counter=:gtdb_domain_counter=:gtdb_family_counter=:gtdb_genus_counter=:gtdb_order_counter=:gtdb_phylum_counter=:gtdb_species_counter=:heptad_counter=MCP-24H--1||MCP-40H--2:lbd_counter=:length_avg=155.0:length_max=155.0:length_min=155.0:length_std=0:length_sum=155.0:mismatch_avg=26.0:mismatch_max=26.0:mismatch_min=26.0:mismatch_std=0:mismatch_sum=26.0:name=N508070:qcovhsp_avg=95.1:qcovhsp_max=95.1:qcovhsp_min=95.1:qcovhsp_std=0:qcovhsp_sum=95.1:qend_avg=163.0:qend_max=163.0:qend_min=163.0:qend_std=0:qend_sum=163.0:qstart_avg=9.0:qstart_max=9.0:qstart_min=9.0:qstart_std=0:qstart_sum=9.0:ref_name_counter=RS_GCF_018524365.1_protein.faa_NZ_JAEKFT010000018.1_26@PF00015_full_PFAM.474.659--1:scovhsp_avg=83.8:scovhsp_max=83.8:scovhsp_min=83.8:scovhsp_std=0:scovhsp_sum=83.8:send_avg=155.0:send_max=155.0:send_min=155.0:send_std=0:send_sum=155.0:sstart_avg=1.0:sstart_max=1.0:sstart_min=1.0:sstart_std=0:sstart_sum=1.0],(b53b22be-4628-40c7-a76a-e3a0681e63c5_5@MCPsignal.300.470:0.0210694[&&NHX:Sample=rhiztom3:Type=capture:besthit=84.9:bitscore=225.0:capture_class=c__Gammaproteobacteria:capture_domain=d__Bacteria:capture_family=f__Chromobacteriaceae:capture_genus=g__Aquitalea:capture_order=o__Burkholderiales:capture_phylum=p__Proteobacteria:capture_species=s__Aquitalea pelogenes:evalue=1.24e-75:gapopen=3.0:heptad=MCP-24H:length=166.0:mismatch=21.0:qcovhsp=95.3:qend=170.0:qstart=9.0:ref_name=RS_GCF_018524365.1_protein.faa_NZ_JAEKFT010000018.1_26@PF00015_full_PFAM.474.659:scovhsp=89.7:send=166.0:sstart=1.0],b5d3a50a-575f-4243-b390-806f169e33c6_5@MCPsignal.320.392:0.0162471[&&NHX:Sample=rhiztom3:Type=capture:capture_class=c__Gammaproteobacteria:capture_domain=d__Bacteria:capture_family=f__Pseudomonadaceae:capture_genus=g__Pseudomonas_E:capture_order=o__Pseudomonadales:capture_phylum=p__Proteobacteria:capture_species=s__Pseudomonas_E sp000829415:heptad=MCP-40H])0.845:0.0479288[&&NHX:Sample_counter=rhiztom3--2:Type_counter=capture--2:besthit_avg=84.9:besthit_max=84.9:besthit_min=84.9:besthit_std=0:besthit_sum=84.9:bitscore_avg=225.0:bitscore_max=225.0:bitscore_min=225.0:bitscore_std=0:bitscore_sum=225.0:capture_class_counter=c__Gammaproteobacteria--2:capture_domain_counter=d__Bacteria--2:capture_family_counter=f__Chromobacteriaceae--1||f__Pseudomonadaceae--1:capture_genus_counter=g__Aquitalea--1||g__Pseudomonas_E--1:capture_order_counter=o__Burkholderiales--1||o__Pseudomonadales--1:capture_phylum_counter=p__Proteobacteria--2:capture_species_counter=s__Aquitalea pelogenes--1||s__Pseudomonas_E sp000829415--1:evalue_avg=1.24e-75:evalue_max=1.24e-75:evalue_min=1.24e-75:evalue_std=0:evalue_sum=1.24e-75:gapopen_avg=3.0:gapopen_max=3.0:gapopen_min=3.0:gapopen_std=0:gapopen_sum=3.0:gtdb_class_counter=:gtdb_domain_counter=:gtdb_family_counter=:gtdb_genus_counter=:gtdb_order_counter=:gtdb_phylum_counter=:gtdb_species_counter=:heptad_counter=MCP-24H--1||MCP-40H--1:lbd_counter=:length_avg=166.0:length_max=166.0:length_min=166.0:length_std=0:length_sum=166.0:mismatch_avg=21.0:mismatch_max=21.0:mismatch_min=21.0:mismatch_std=0:mismatch_sum=21.0:name=N508073:qcovhsp_avg=95.3:qcovhsp_max=95.3:qcovhsp_min=95.3:qcovhsp_std=0:qcovhsp_sum=95.3:qend_avg=170.0:qend_max=170.0:qend_min=170.0:qend_std=0:qend_sum=170.0:qstart_avg=9.0:qstart_max=9.0:qstart_min=9.0:qstart_std=0:qstart_sum=9.0:ref_name_counter=RS_GCF_018524365.1_protein.faa_NZ_JAEKFT010000018.1_26@PF00015_full_PFAM.474.659--1:scovhsp_avg=89.7:scovhsp_max=89.7:scovhsp_min=89.7:scovhsp_std=0:scovhsp_sum=89.7:send_avg=166.0:send_max=166.0:send_min=166.0:send_std=0:send_sum=166.0:sstart_avg=1.0:sstart_max=1.0:sstart_min=1.0:sstart_std=0:sstart_sum=1.0])0.895:0.0280323[&&NHX:Sample_counter=rhiztom3--5:Type_counter=capture--5:besthit_avg=84.05000000000001:besthit_max=84.9:besthit_min=83.2:besthit_std=1.2020815280171329:besthit_sum=168.10000000000002:bitscore_avg=218.0:bitscore_max=225.0:bitscore_min=211.0:bitscore_std=9.899494936611665:bitscore_sum=436.0:capture_class_counter=c__Desulfovibrionia--2||c__Gammaproteobacteria--3:capture_domain_counter=d__Bacteria--5:capture_family_counter=f__Chromobacteriaceae--2||f__Desulfovibrionaceae--2||f__Pseudomonadaceae--1:capture_genus_counter=g__Aquitalea--2||g__Pseudomonas_E--1||g__Solidesulfovibrio--2:capture_order_counter=o__Burkholderiales--2||o__Desulfovibrionales--2||o__Pseudomonadales--1:capture_phylum_counter=p__Desulfobacterota_I--2||p__Proteobacteria--3:capture_species_counter=s__Aquitalea pelogenes--2||s__Pseudomonas_E sp000829415--1||s__Solidesulfovibrio magneticus_A--2:evalue_avg=2.0050062e-70:evalue_max=4.01e-70:evalue_min=1.24e-75:evalue_std=2.8354894244339687e-70:evalue_sum=4.0100124e-70:gapopen_avg=1.5:gapopen_max=3.0:gapopen_min=0.0:gapopen_std=2.1213203435596424:gapopen_sum=3.0:gtdb_class_counter=:gtdb_domain_counter=:gtdb_family_counter=:gtdb_genus_counter=:gtdb_order_counter=:gtdb_phylum_counter=:gtdb_species_counter=:heptad_counter=MCP-24H--2||MCP-40H--3:lbd_counter=:length_avg=160.5:length_max=166.0:length_min=155.0:length_std=7.7781745930520225:length_sum=321.0:mismatch_avg=23.5:mismatch_max=26.0:mismatch_min=21.0:mismatch_std=3.5355339059327378:mismatch_sum=47.0:name=N508074:qcovhsp_avg=95.19999999999999:qcovhsp_max=95.3:qcovhsp_min=95.1:qcovhsp_std=0.14142135623731153:qcovhsp_sum=190.39999999999998:qend_avg=166.5:qend_max=170.0:qend_min=163.0:qend_std=4.949747468305833:qend_sum=333.0:qstart_avg=9.0:qstart_max=9.0:qstart_min=9.0:qstart_std=0.0:qstart_sum=18.0:ref_name_counter=RS_GCF_018524365.1_protein.faa_NZ_JAEKFT010000018.1_26@PF00015_full_PFAM.474.659--2:scovhsp_avg=86.75:scovhsp_max=89.7:scovhsp_min=83.8:scovhsp_std=4.171930009000635:scovhsp_sum=173.5:send_avg=160.5:send_max=166.0:send_min=155.0:send_std=7.7781745930520225:send_sum=321.0:sstart_avg=1.0:sstart_max=1.0:sstart_min=1.0:sstart_std=0.0:sstart_sum=2.0])0.6:0.00182913[&&NHX:Sample_counter=rhiztom3--6:Type_counter=capture--6:besthit_avg=84.05000000000001:besthit_max=84.9:besthit_min=83.2:besthit_std=1.2020815280171329:besthit_sum=168.10000000000002:bitscore_avg=218.0:bitscore_max=225.0:bitscore_min=211.0:bitscore_std=9.899494936611665:bitscore_sum=436.0:capture_class_counter=c__Desulfovibrionia--3||c__Gammaproteobacteria--3:capture_domain_counter=d__Bacteria--6:capture_family_counter=f__Chromobacteriaceae--2||f__Desulfovibrionaceae--3||f__Pseudomonadaceae--1:capture_genus_counter=g__Aquitalea--2||g__Pseudomonas_E--1||g__Solidesulfovibrio--3:capture_order_counter=o__Burkholderiales--2||o__Desulfovibrionales--3||o__Pseudomonadales--1:capture_phylum_counter=p__Desulfobacterota_I--3||p__Proteobacteria--3:capture_species_counter=s__Aquitalea pelogenes--2||s__Pseudomonas_E sp000829415--1||s__Solidesulfovibrio magneticus_A--3:evalue_avg=2.0050062e-70:evalue_max=4.01e-70:evalue_min=1.24e-75:evalue_std=2.8354894244339687e-70:evalue_sum=4.0100124e-70:gapopen_avg=1.5:gapopen_max=3.0:gapopen_min=0.0:gapopen_std=2.1213203435596424:gapopen_sum=3.0:gtdb_class_counter=:gtdb_domain_counter=:gtdb_family_counter=:gtdb_genus_counter=:gtdb_order_counter=:gtdb_phylum_counter=:gtdb_species_counter=:heptad_counter=MCP-24H--3||MCP-40H--3:lbd_counter=:length_avg=160.5:length_max=166.0:length_min=155.0:length_std=7.7781745930520225:length_sum=321.0:mismatch_avg=23.5:mismatch_max=26.0:mismatch_min=21.0:mismatch_std=3.5355339059327378:mismatch_sum=47.0:name=N508075:qcovhsp_avg=95.19999999999999:qcovhsp_max=95.3:qcovhsp_min=95.1:qcovhsp_std=0.14142135623731153:qcovhsp_sum=190.39999999999998:qend_avg=166.5:qend_max=170.0:qend_min=163.0:qend_std=4.949747468305833:qend_sum=333.0:qstart_avg=9.0:qstart_max=9.0:qstart_min=9.0:qstart_std=0.0:qstart_sum=18.0:ref_name_counter=RS_GCF_018524365.1_protein.faa_NZ_JAEKFT010000018.1_26@PF00015_full_PFAM.474.659--2:scovhsp_avg=86.75:scovhsp_max=89.7:scovhsp_min=83.8:scovhsp_std=4.171930009000635:scovhsp_sum=173.5:send_avg=160.5:send_max=166.0:send_min=155.0:send_std=7.7781745930520225:send_sum=321.0:sstart_avg=1.0:sstart_max=1.0:sstart_min=1.0:sstart_std=0.0:sstart_sum=2.0],a7e76d13-ecf4-4ffc-be70-5dcd6bd0c822_1@MCPsignal.320.448:5e-09[&&NHX:Sample=rhiztom3:Type=capture:capture_class=c__Gammaproteobacteria:capture_domain=d__Bacteria:capture_family=f__Pseudomonadaceae:capture_genus=g__Pseudomonas_E:capture_order=o__Pseudomonadales:capture_phylum=p__Proteobacteria:capture_species=s__Pseudomonas_E sp002483005:heptad=MCP-40H])0.715:0.00409935[&&NHX:Sample_counter=rhiztom3--7:Type_counter=capture--7:besthit_avg=84.05000000000001:besthit_max=84.9:besthit_min=83.2:besthit_std=1.2020815280171329:besthit_sum=168.10000000000002:bitscore_avg=218.0:bitscore_max=225.0:bitscore_min=211.0:bitscore_std=9.899494936611665:bitscore_sum=436.0:capture_class_counter=c__Desulfovibrionia--3||c__Gammaproteobacteria--4:capture_domain_counter=d__Bacteria--7:capture_family_counter=f__Chromobacteriaceae--2||f__Desulfovibrionaceae--3||f__Pseudomonadaceae--2:capture_genus_counter=g__Aquitalea--2||g__Pseudomonas_E--2||g__Solidesulfovibrio--3:capture_order_counter=o__Burkholderiales--2||o__Desulfovibrionales--3||o__Pseudomonadales--2:capture_phylum_counter=p__Desulfobacterota_I--3||p__Proteobacteria--4:capture_species_counter=s__Aquitalea pelogenes--2||s__Pseudomonas_E sp000829415--1||s__Pseudomonas_E sp002483005--1||s__Solidesulfovibrio magneticus_A--3:evalue_avg=2.0050062e-70:evalue_max=4.01e-70:evalue_min=1.24e-75:evalue_std=2.8354894244339687e-70:evalue_sum=4.0100124e-70:gapopen_avg=1.5:gapopen_max=3.0:gapopen_min=0.0:gapopen_std=2.1213203435596424:gapopen_sum=3.0:gtdb_class_counter=:gtdb_domain_counter=:gtdb_family_counter=:gtdb_genus_counter=:gtdb_order_counter=:gtdb_phylum_counter=:gtdb_species_counter=:heptad_counter=MCP-24H--3||MCP-40H--4:lbd_counter=:length_avg=160.5:length_max=166.0:length_min=155.0:length_std=7.7781745930520225:length_sum=321.0:mismatch_avg=23.5:mismatch_max=26.0:mismatch_min=21.0:mismatch_std=3.5355339059327378:mismatch_sum=47.0:name=N508077:qcovhsp_avg=95.19999999999999:qcovhsp_max=95.3:qcovhsp_min=95.1:qcovhsp_std=0.14142135623731153:qcovhsp_sum=190.39999999999998:qend_avg=166.5:qend_max=170.0:qend_min=163.0:qend_std=4.949747468305833:qend_sum=333.0:qstart_avg=9.0:qstart_max=9.0:qstart_min=9.0:qstart_std=0.0:qstart_sum=18.0:ref_name_counter=RS_GCF_018524365.1_protein.faa_NZ_JAEKFT010000018.1_26@PF00015_full_PFAM.474.659--2:scovhsp_avg=86.75:scovhsp_max=89.7:scovhsp_min=83.8:scovhsp_std=4.171930009000635:scovhsp_sum=173.5:send_avg=160.5:send_max=166.0:send_min=155.0:send_std=7.7781745930520225:send_sum=321.0:sstart_avg=1.0:sstart_max=1.0:sstart_min=1.0:sstart_std=0.0:sstart_sum=2.0],7b442b8c-5e76-4ebb-a18d-7445fc5727fe_2@MCPsignal.263.443:0.0081304[&&NHX:Sample=rhiztom3:Type=capture:capture_class=c__Gammaproteobacteria:capture_domain=d__Bacteria:capture_family=f__Pseudomonadaceae:capture_genus=g__Pseudomonas_E:capture_order=o__Pseudomonadales:capture_phylum=p__Proteobacteria:capture_species=s__Pseudomonas_E sp002483005:heptad=MCP-40H])0:5e-09[&&NHX:Sample_counter=rhiztom3--8:Type_counter=capture--8:besthit_avg=84.05000000000001:besthit_max=84.9:besthit_min=83.2:besthit_std=1.2020815280171329:besthit_sum=168.10000000000002:bitscore_avg=218.0:bitscore_max=225.0:bitscore_min=211.0:bitscore_std=9.899494936611665:bitscore_sum=436.0:capture_class_counter=c__Desulfovibrionia--3||c__Gammaproteobacteria--5:capture_domain_counter=d__Bacteria--8:capture_family_counter=f__Chromobacteriaceae--2||f__Desulfovibrionaceae--3||f__Pseudomonadaceae--3:capture_genus_counter=g__Aquitalea--2||g__Pseudomonas_E--3||g__Solidesulfovibrio--3:capture_order_counter=o__Burkholderiales--2||o__Desulfovibrionales--3||o__Pseudomonadales--3:capture_phylum_counter=p__Desulfobacterota_I--3||p__Proteobacteria--5:capture_species_counter=s__Aquitalea pelogenes--2||s__Pseudomonas_E sp000829415--1||s__Pseudomonas_E sp002483005--2||s__Solidesulfovibrio magneticus_A--3:evalue_avg=2.0050062e-70:evalue_max=4.01e-70:evalue_min=1.24e-75:evalue_std=2.8354894244339687e-70:evalue_sum=4.0100124e-70:gapopen_avg=1.5:gapopen_max=3.0:gapopen_min=0.0:gapopen_std=2.1213203435596424:gapopen_sum=3.0:gtdb_class_counter=:gtdb_domain_counter=:gtdb_family_counter=:gtdb_genus_counter=:gtdb_order_counter=:gtdb_phylum_counter=:gtdb_species_counter=:heptad_counter=MCP-24H--3||MCP-40H--5:lbd_counter=:length_avg=160.5:length_max=166.0:length_min=155.0:length_std=7.7781745930520225:length_sum=321.0:mismatch_avg=23.5:mismatch_max=26.0:mismatch_min=21.0:mismatch_std=3.5355339059327378:mismatch_sum=47.0:name=N508079:qcovhsp_avg=95.19999999999999:qcovhsp_max=95.3:qcovhsp_min=95.1:qcovhsp_std=0.14142135623731153:qcovhsp_sum=190.39999999999998:qend_avg=166.5:qend_max=170.0:qend_min=163.0:qend_std=4.949747468305833:qend_sum=333.0:qstart_avg=9.0:qstart_max=9.0:qstart_min=9.0:qstart_std=0.0:qstart_sum=18.0:ref_name_counter=RS_GCF_018524365.1_protein.faa_NZ_JAEKFT010000018.1_26@PF00015_full_PFAM.474.659--2:scovhsp_avg=86.75:scovhsp_max=89.7:scovhsp_min=83.8:scovhsp_std=4.171930009000635:scovhsp_sum=173.5:send_avg=160.5:send_max=166.0:send_min=155.0:send_std=7.7781745930520225:send_sum=321.0:sstart_avg=1.0:sstart_max=1.0:sstart_min=1.0:sstart_std=0.0:sstart_sum=2.0])0:5e-09[&&NHX:Sample_counter=rhiztom2--1||rhiztom3--14:Type_counter=capture--15:besthit_avg=84.05000000000001:besthit_max=84.9:besthit_min=83.2:besthit_std=1.2020815280171329:besthit_sum=168.10000000000002:bitscore_avg=218.0:bitscore_max=225.0:bitscore_min=211.0:bitscore_std=9.899494936611665:bitscore_sum=436.0:capture_class_counter=c__Clostridia--1||c__Desulfovibrionia--4||c__Gammaproteobacteria--10:capture_domain_counter=d__Bacteria--15:capture_family_counter=f__Butyricicoccaceae--1||f__Chromobacteriaceae--2||f__Desulfovibrionaceae--4||f__Gallionellaceae--1||f__Pseudomonadaceae--7:capture_genus_counter=g__Aquitalea--2||g__PALSA-1006--1||g__Pseudobutyricicoccus--1||g__Pseudomonas_E--7||g__Solidesulfovibrio--4:capture_order_counter=o__Burkholderiales--3||o__Desulfovibrionales--4||o__Oscillospirales--1||o__Pseudomonadales--7:capture_phylum_counter=p__Desulfobacterota_I--4||p__Firmicutes_A--1||p__Proteobacteria--10:capture_species_counter=s__Aquitalea pelogenes--2||s__PALSA-1006 sp004297065--1||s__Pseudobutyricicoccus lothianensis--1||s__Pseudomonas_E sp000829415--1||s__Pseudomonas_E sp002483005--6||s__Solidesulfovibrio magneticus_A--4:evalue_avg=2.0050062e-70:evalue_max=4.01e-70:evalue_min=1.24e-75:evalue_std=2.8354894244339687e-70:evalue_sum=4.0100124e-70:gapopen_avg=1.5:gapopen_max=3.0:gapopen_min=0.0:gapopen_std=2.1213203435596424:gapopen_sum=3.0:gtdb_class_counter=:gtdb_domain_counter=:gtdb_family_counter=:gtdb_genus_counter=:gtdb_order_counter=:gtdb_phylum_counter=:gtdb_species_counter=:heptad_counter=MCP-24H--3||MCP-40H--12:lbd_counter=:length_avg=160.5:length_max=166.0:length_min=155.0:length_std=7.7781745930520225:length_sum=321.0:mismatch_avg=23.5:mismatch_max=26.0:mismatch_min=21.0:mismatch_std=3.5355339059327378:mismatch_sum=47.0:name=N508080:qcovhsp_avg=95.19999999999999:qcovhsp_max=95.3:qcovhsp_min=95.1:qcovhsp_std=0.14142135623731153:qcovhsp_sum=190.39999999999998:qend_avg=166.5:qend_max=170.0:qend_min=163.0:qend_std=4.949747468305833:qend_sum=333.0:qstart_avg=9.0:qstart_max=9.0:qstart_min=9.0:qstart_std=0.0:qstart_sum=18.0:ref_name_counter=RS_GCF_018524365.1_protein.faa_NZ_JAEKFT010000018.1_26@PF00015_full_PFAM.474.659--2:scovhsp_avg=86.75:scovhsp_max=89.7:scovhsp_min=83.8:scovhsp_std=4.171930009000635:scovhsp_sum=173.5:send_avg=160.5:send_max=166.0:send_min=155.0:send_std=7.7781745930520225:send_sum=321.0:sstart_avg=1.0:sstart_max=1.0:sstart_min=1.0:sstart_std=0.0:sstart_sum=2.0],((d0f00180-0960-5ecd-b1a9-ec262da5a8d7_2@MCPsignal.149.326:0[&&NHX:Sample=rhiztom3:Type=capture:capture_class=c__Gammaproteobacteria:capture_domain=d__Bacteria:capture_family=f__Pseudomonadaceae:capture_genus=g__Pseudomonas_E:capture_order=o__Pseudomonadales:capture_phylum=p__Proteobacteria:capture_species=s__Pseudomonas_E sp002483005:heptad=MCP-40H],b33fba4d-8d71-4172-a1bf-4d5b63abf343_3@MCPsignal.28.205:0[&&NHX:Sample=rhiztom3:Type=capture:capture_class=c__Gammaproteobacteria:capture_domain=d__Bacteria:capture_family=f__Pseudomonadaceae:capture_genus=g__Pseudomonas_E:capture_order=o__Pseudomonadales:capture_phylum=p__Proteobacteria:capture_species=s__Pseudomonas_E sp002483005:heptad=MCP-40H])0:0[&&NHX:Sample_counter=rhiztom3--2:Type_counter=capture--2:capture_class_counter=c__Gammaproteobacteria--2:capture_domain_counter=d__Bacteria--2:capture_family_counter=f__Pseudomonadaceae--2:capture_genus_counter=g__Pseudomonas_E--2:capture_order_counter=o__Pseudomonadales--2:capture_phylum_counter=p__Proteobacteria--2:capture_species_counter=s__Pseudomonas_E sp002483005--2:gtdb_class_counter=:gtdb_domain_counter=:gtdb_family_counter=:gtdb_genus_counter=:gtdb_order_counter=:gtdb_phylum_counter=:gtdb_species_counter=:heptad_counter=MCP-40H--2:lbd_counter=:name=N508083:ref_name_counter=],2f826581-f4ff-41a8-861d-61414e46efeb_3@MCPsignal.28.205:0[&&NHX:Sample=rhiztom3:Type=capture:capture_class=c__Gammaproteobacteria:capture_domain=d__Bacteria:capture_family=f__Pseudomonadaceae:capture_genus=g__Pseudomonas_E:capture_order=o__Pseudomonadales:capture_phylum=p__Proteobacteria:capture_species=s__Pseudomonas_E sp002483005:heptad=MCP-40H]):5e-09[&&NHX:Sample_counter=rhiztom3--3:Type_counter=capture--3:capture_class_counter=c__Gammaproteobacteria--3:capture_domain_counter=d__Bacteria--3:capture_family_counter=f__Pseudomonadaceae--3:capture_genus_counter=g__Pseudomonas_E--3:capture_order_counter=o__Pseudomonadales--3:capture_phylum_counter=p__Proteobacteria--3:capture_species_counter=s__Pseudomonas_E sp002483005--3:gtdb_class_counter=:gtdb_domain_counter=:gtdb_family_counter=:gtdb_genus_counter=:gtdb_order_counter=:gtdb_phylum_counter=:gtdb_species_counter=:heptad_counter=MCP-40H--3:lbd_counter=:name=N508085:ref_name_counter=])0:5e-09[&&NHX:Sample_counter=rhiztom2--1||rhiztom3--17:Type_counter=capture--18:besthit_avg=84.05000000000001:besthit_max=84.9:besthit_min=83.2:besthit_std=1.2020815280171329:besthit_sum=168.10000000000002:bitscore_avg=218.0:bitscore_max=225.0:bitscore_min=211.0:bitscore_std=9.899494936611665:bitscore_sum=436.0:capture_class_counter=c__Clostridia--1||c__Desulfovibrionia--4||c__Gammaproteobacteria--13:capture_domain_counter=d__Bacteria--18:capture_family_counter=f__Butyricicoccaceae--1||f__Chromobacteriaceae--2||f__Desulfovibrionaceae--4||f__Gallionellaceae--1||f__Pseudomonadaceae--10:capture_genus_counter=g__Aquitalea--2||g__PALSA-1006--1||g__Pseudobutyricicoccus--1||g__Pseudomonas_E--10||g__Solidesulfovibrio--4:capture_order_counter=o__Burkholderiales--3||o__Desulfovibrionales--4||o__Oscillospirales--1||o__Pseudomonadales--10:capture_phylum_counter=p__Desulfobacterota_I--4||p__Firmicutes_A--1||p__Proteobacteria--13:capture_species_counter=s__Aquitalea pelogenes--2||s__PALSA-1006 sp004297065--1||s__Pseudobutyricicoccus lothianensis--1||s__Pseudomonas_E sp000829415--1||s__Pseudomonas_E sp002483005--9||s__Solidesulfovibrio magneticus_A--4:evalue_avg=2.0050062e-70:evalue_max=4.01e-70:evalue_min=1.24e-75:evalue_std=2.8354894244339687e-70:evalue_sum=4.0100124e-70:gapopen_avg=1.5:gapopen_max=3.0:gapopen_min=0.0:gapopen_std=2.1213203435596424:gapopen_sum=3.0:gtdb_class_counter=:gtdb_domain_counter=:gtdb_family_counter=:gtdb_genus_counter=:gtdb_order_counter=:gtdb_phylum_counter=:gtdb_species_counter=:heptad_counter=MCP-24H--3||MCP-40H--15:lbd_counter=:length_avg=160.5:length_max=166.0:length_min=155.0:length_std=7.7781745930520225:length_sum=321.0:mismatch_avg=23.5:mismatch_max=26.0:mismatch_min=21.0:mismatch_std=3.5355339059327378:mismatch_sum=47.0:name=N508086:qcovhsp_avg=95.19999999999999:qcovhsp_max=95.3:qcovhsp_min=95.1:qcovhsp_std=0.14142135623731153:qcovhsp_sum=190.39999999999998:qend_avg=166.5:qend_max=170.0:qend_min=163.0:qend_std=4.949747468305833:qend_sum=333.0:qstart_avg=9.0:qstart_max=9.0:qstart_min=9.0:qstart_std=0.0:qstart_sum=18.0:ref_name_counter=RS_GCF_018524365.1_protein.faa_NZ_JAEKFT010000018.1_26@PF00015_full_PFAM.474.659--2:scovhsp_avg=86.75:scovhsp_max=89.7:scovhsp_min=83.8:scovhsp_std=4.171930009000635:scovhsp_sum=173.5:send_avg=160.5:send_max=166.0:send_min=155.0:send_std=7.7781745930520225:send_sum=321.0:sstart_avg=1.0:sstart_max=1.0:sstart_min=1.0:sstart_std=0.0:sstart_sum=2.0])0.494:5e-09[&&NHX:Sample_counter=rhizpot1--4||rhizpot2--2||rhizpot3--3||rhiztom1--6||rhiztom2--21||rhiztom3--209:Type_counter=GTDB--10||capture--245:besthit_avg=94.2330357142857:besthit_max=97.2:besthit_min=73.7:besthit_std=4.1507925736784275:besthit_sum=10554.099999999999:bitscore_avg=202.10714285714286:bitscore_max=279.0:bitscore_min=130.0:bitscore_std=29.54226080964647:bitscore_sum=22636.0:capture_class_counter=c__Alphaproteobacteria--15||c__Clostridia--3||c__Desulfovibrionia--13||c__Gammaproteobacteria--201||c__Limnochordia--1||c__Limnocylindria--10||c__Magnetococcia--1||c__Spirochaetia--1:capture_domain_counter=d__Bacteria--245:capture_family_counter=f__Aquaspirillaceae--6||f__Azospirillaceae--12||f__Beijerinckiaceae--1||f__Burkholderiaceae--3||f__Butyricicoccaceae--3||f__CSP1-4--10||f__Chitinibacteraceae--1||f__Chromobacteriaceae--37||f__DTU010--1||f__Desulfovibrionaceae--13||f__Ga0077523--2||f__Gallionellaceae--7||f__Magnetaquicoccaceae--1||f__Magnetospirillaceae--1||f__Oleiphilaceae--1||f__Pseudomonadaceae--128||f__Rhodanobacteraceae--1||f__Rhodocyclaceae--14||f__Rhodospirillaceae--1||f__Spirochaetaceae_A--1||f__Thioalkalivibrionaceae--1:capture_genus_counter=g__Aquabacterium--3||g__Aquitalea--16||g__Azonexus--2||g__Azospirillum--12||g__Chromobacterium--1||g__Cupidesulfovibrio--1||g__DTU010--1||g__Denitromonas--1||g__Fen-1039--10||g__Formivibrio--1||g__Ga0077526--2||g__HCHbin5--1||g__JAFZMK01--4||g__Marinobacter--1||g__Microvirga--1||g__PALSA-1006--7||g__Phaeospirillum--1||g__Pseudobutyricicoccus--3||g__Pseudogulbenkiania--20||g__Pseudomonas--3||g__Pseudomonas_E--125||g__Rhodanobacter--1||g__Rhodospirillum--1||g__Rivicola--6||g__Solidesulfovibrio--12||g__Spirochaeta_A--1||g__Sterolibacterium--7||g__Thioalkalivibrio--1:capture_order_counter=o__Azospirillales--12||o__Burkholderiales--70||o__DTU010--1||o__Desulfovibrionales--13||o__Ectothiorhodospirales--1||o__Limnocylindrales--10||o__Magnetococcales--1||o__Oscillospirales--3||o__Pseudomonadales--129||o__Rhizobiales--1||o__Rhodospirillales--2||o__Spirochaetales_A--1||o__Xanthomonadales--1:capture_phylum_counter=p__Chloroflexota--10||p__Desulfobacterota_I--13||p__Firmicutes_A--3||p__Firmicutes_G--1||p__Proteobacteria--217||p__Spirochaetota--1:capture_species_counter=s__Aquabacterium sp000768065--3||s__Aquitalea pelogenes--9||s__Aquitalea sp003693445--6||s__Aquitalea sp019232735--1||s__Azonexus sp016721185--2||s__Azospirillum brasilense_B--11||s__Azospirillum sp003119115--1||s__Chromobacterium subtsugae--1||s__Cupidesulfovibrio vulgaris_A--1||s__DTU010 sp012840725--1||s__Denitromonas sp018524365--1||s__Fen-1039 sp003158875--10||s__Formivibrio citricus--1||s__Ga0077526 sp001464895--2||s__HCHbin5 sp015229095--1||s__JAFZMK01 sp017444505--4||s__Marinobacter lutaoensis--1||s__Microvirga lotononidis--1||s__PALSA-1006 sp004297065--7||s__Phaeospirillum sp016195125--1||s__Pseudobutyricicoccus lothianensis--3||s__Pseudogulbenkiania sp016192025--5||s__Pseudogulbenkiania subflava--15||s__Pseudomonas citronellolis--1||s__Pseudomonas delhiensis--1||s__Pseudomonas nitroreducens_B--1||s__Pseudomonas_E brassicacearum_D--1||s__Pseudomonas_E brassicae--3||s__Pseudomonas_E sp000829415--1||s__Pseudomonas_E sp002483005--118||s__Pseudomonas_E sp012935755--2||s__Rhodanobacter sp014200755--1||s__Rhodospirillum rubrum--1||s__Rivicola pingtungensis--5||s__Rivicola sp002002905--1||s__Solidesulfovibrio magneticus--1||s__Solidesulfovibrio magneticus_A--11||s__Spirochaeta_A thermophila_A--1||s__Sterolibacterium sp018062105--7||s__Thioalkalivibrio sp000378305--1:evalue_avg=5.035714318889745e-41:evalue_max=5.64e-39:evalue_min=9.66e-97:evalue_std=5.329299069113801e-40:evalue_sum=5.6400000371565145e-39:gapopen_avg=0.30357142857142855:gapopen_max=4.0:gapopen_min=0.0:gapopen_std=0.6689952896356577:gapopen_sum=34.0:gtdb_class_counter=c__Bacilli--1||c__Clostridia--1||c__Gammaproteobacteria--3||c__Halobacteria--1||c__Ignavibacteria--1||c__Negativicutes--3:gtdb_domain_counter=d__Archaea--1||d__Bacteria--9:gtdb_family_counter=f__CAG-74--1||f__DSM-18226--1||f__Ignavibacteriaceae--1||f__Natrialbaceae--1||f__Rhodocyclaceae--3||f__Selenomonadaceae--3:gtdb_genus_counter=g__Azospira--2||g__Bacillus_D--1||g__Natronorubrum--1||g__RGIG9201--2||g__Tepidiphilus--1||g__UBA3796--1||g__Ventricola--1||g__WJMR01--1:gtdb_order_counter=o__Bacillales_B--1||o__Burkholderiales--3||o__Christensenellales--1||o__Halobacteriales--1||o__Ignavibacteriales--1||o__Selenomonadales--3:gtdb_phylum_counter=p__Bacteroidota--1||p__Firmicutes--1||p__Firmicutes_A--1||p__Firmicutes_C--3||p__Halobacteriota--1||p__Proteobacteria--3:gtdb_species_counter=s__Azospira oryzae--1||s__Azospira sp003112695--1||s__Bacillus_D sp000821085--1||s__Natronorubrum halalkaliphilum--1||s__RGIG9201 sp017634675--1||s__RGIG9201 sp017635875--1||s__Tepidiphilus baoligensis--1||s__UBA3796 sp902801565--1||s__Ventricola sp900313545--1||s__WJMR01 sp014727845--1:heptad_counter=MCP-24H--13||MCP-36H--1||MCP-40H--231||MCP-44H--7||MCP-52H--2:lbd_counter=:lca_tree=d__Bacteria:length_avg=123.33035714285714:length_max=168.0:length_min=93.0:length_std=18.403577987831138:length_sum=13813.0:mismatch_avg=6.669642857142857:mismatch_max=26.0:mismatch_min=3.0:mismatch_std=4.511024319579802:mismatch_sum=747.0:name=N508087:qcovhsp_avg=99.1857142857143:qcovhsp_max=100.0:qcovhsp_min=95.1:qcovhsp_std=1.2948169123667008:qcovhsp_sum=11108.800000000001:qend_avg=124.04464285714286:qend_max=173.0:qend_min=94.0:qend_std=18.99805034703343:qend_sum=13893.0:qstart_avg=2.0:qstart_max=9.0:qstart_min=1.0:qstart_std=1.8355842038352175:qstart_sum=224.0:ref_name_counter=RS_GCF_018524365.1_protein.faa_NZ_JAEKFT010000018.1_26@PF00015_full_PFAM.474.659--112:scovhsp_avg=66.53125:scovhsp_max=89.7:scovhsp_min=50.3:scovhsp_std=9.816680336948831:scovhsp_sum=7451.5:send_avg=159.76785714285714:send_max=166.0:send_min=113.0:send_std=13.715896047134667:send_sum=17894.0:sstart_avg=37.6875:sstart_max=72.0:sstart_min=1.0:sstart_std=19.828104201264836:sstart_sum=4221.0],(2037e2eb-2cea-5c11-bd67-9f67a6856094_6@MCPsignal.22.151:0.00658558[&&NHX:Sample=rhiztom3:Type=capture:besthit=96.1:bitscore=219.0:capture_class=c__Gammaproteobacteria:capture_domain=d__Bacteria:capture_family=f__Pseudomonadaceae:capture_genus=g__Pseudomonas_E:capture_order=o__Pseudomonadales:capture_phylum=p__Proteobacteria:capture_species=s__Pseudomonas_E sp002483005:evalue=6.61e-74:gapopen=0.0:heptad=MCP-40H:length=129.0:mismatch=5.0:qcovhsp=100.0:qend=129.0:qstart=1.0:ref_name=RS_GCF_018524365.1_protein.faa_NZ_JAEKFT010000018.1_26@PF00015_full_PFAM.474.659:scovhsp=69.7:send=166.0:sstart=38.0],(2ab8cb37-7e75-44c0-a2fa-e3eff31c888a_1@MCPsignal.26.172:0[&&NHX:Sample=rhiztom3:Type=capture:besthit=97.3:bitscore=248.0:capture_class=c__Gammaproteobacteria:capture_domain=d__Bacteria:capture_family=f__Pseudomonadaceae:capture_genus=g__Pseudomonas_E:capture_order=o__Pseudomonadales:capture_phylum=p__Proteobacteria:capture_species=s__Pseudomonas_E sp002483005:evalue=3.52e-85:gapopen=0.0:heptad=MCP-40H:length=146.0:mismatch=4.0:qcovhsp=100.0:qend=146.0:qstart=1.0:ref_name=RS_GCF_018524365.1_protein.faa_NZ_JAEKFT010000018.1_26@PF00015_full_PFAM.474.659:scovhsp=78.9:send=166.0:sstart=21.0],k127_889464_4@MCPsignal.4.150:0):5e-09[&&NHX:Sample_counter=rhiztom3--1:Type_counter=capture--1:besthit_avg=97.3:besthit_max=97.3:besthit_min=97.3:besthit_std=0:besthit_sum=97.3:bitscore_avg=248.0:bitscore_max=248.0:bitscore_min=248.0:bitscore_std=0:bitscore_sum=248.0:capture_class_counter=c__Gammaproteobacteria--1:capture_domain_counter=d__Bacteria--1:capture_family_counter=f__Pseudomonadaceae--1:capture_genus_counter=g__Pseudomonas_E--1:capture_order_counter=o__Pseudomonadales--1:capture_phylum_counter=p__Proteobacteria--1:capture_species_counter=s__Pseudomonas_E sp002483005--1:evalue_avg=3.52e-85:evalue_max=3.52e-85:evalue_min=3.52e-85:evalue_std=0:evalue_sum=3.52e-85:gapopen_avg=0.0:gapopen_max=0.0:gapopen_min=0.0:gapopen_std=0:gapopen_sum=0.0:gtdb_class_counter=:gtdb_domain_counter=:gtdb_family_counter=:gtdb_genus_counter=:gtdb_order_counter=:gtdb_phylum_counter=:gtdb_species_counter=:heptad_counter=MCP-40H--1:lbd_counter=:length_avg=146.0:length_max=146.0:length_min=146.0:length_std=0:length_sum=146.0:mismatch_avg=4.0:mismatch_max=4.0:mismatch_min=4.0:mismatch_std=0:mismatch_sum=4.0:name=N508091:qcovhsp_avg=100.0:qcovhsp_max=100.0:qcovhsp_min=100.0:qcovhsp_std=0:qcovhsp_sum=100.0:qend_avg=146.0:qend_max=146.0:qend_min=146.0:qend_std=0:qend_sum=146.0:qstart_avg=1.0:qstart_max=1.0:qstart_min=1.0:qstart_std=0:qstart_sum=1.0:ref_name_counter=RS_GCF_018524365.1_protein.faa_NZ_JAEKFT010000018.1_26@PF00015_full_PFAM.474.659--1:scovhsp_avg=78.9:scovhsp_max=78.9:scovhsp_min=78.9:scovhsp_std=0:scovhsp_sum=78.9:send_avg=166.0:send_max=166.0:send_min=166.0:send_std=0:send_sum=166.0:sstart_avg=21.0:sstart_max=21.0:sstart_min=21.0:sstart_std=0:sstart_sum=21.0])0:6e-09[&&NHX:Sample_counter=rhiztom3--2:Type_counter=capture--2:besthit_avg=96.69999999999999:besthit_max=97.3:besthit_min=96.1:besthit_std=0.848528137423859:besthit_sum=193.39999999999998:bitscore_avg=233.5:bitscore_max=248.0:bitscore_min=219.0:bitscore_std=20.506096654409877:bitscore_sum=467.0:capture_class_counter=c__Gammaproteobacteria--2:capture_domain_counter=d__Bacteria--2:capture_family_counter=f__Pseudomonadaceae--2:capture_genus_counter=g__Pseudomonas_E--2:capture_order_counter=o__Pseudomonadales--2:capture_phylum_counter=p__Proteobacteria--2:capture_species_counter=s__Pseudomonas_E sp002483005--2:evalue_avg=3.3050000000176002e-74:evalue_max=6.61e-74:evalue_min=3.52e-85:evalue_std=4.673975823618189e-74:evalue_sum=6.6100000000352004e-74:gapopen_avg=0.0:gapopen_max=0.0:gapopen_min=0.0:gapopen_std=0.0:gapopen_sum=0.0:gtdb_class_counter=:gtdb_domain_counter=:gtdb_family_counter=:gtdb_genus_counter=:gtdb_order_counter=:gtdb_phylum_counter=:gtdb_species_counter=:heptad_counter=MCP-40H--2:lbd_counter=:length_avg=137.5:length_max=146.0:length_min=129.0:length_std=12.020815280171307:length_sum=275.0:mismatch_avg=4.5:mismatch_max=5.0:mismatch_min=4.0:mismatch_std=0.7071067811865476:mismatch_sum=9.0:name=N508092:qcovhsp_avg=100.0:qcovhsp_max=100.0:qcovhsp_min=100.0:qcovhsp_std=0.0:qcovhsp_sum=200.0:qend_avg=137.5:qend_max=146.0:qend_min=129.0:qend_std=12.020815280171307:qend_sum=275.0:qstart_avg=1.0:qstart_max=1.0:qstart_min=1.0:qstart_std=0.0:qstart_sum=2.0:ref_name_counter=RS_GCF_018524365.1_protein.faa_NZ_JAEKFT010000018.1_26@PF00015_full_PFAM.474.659--2:scovhsp_avg=74.30000000000001:scovhsp_max=78.9:scovhsp_min=69.7:scovhsp_std=6.505382386916239:scovhsp_sum=148.60000000000002:send_avg=166.0:send_max=166.0:send_min=166.0:send_std=0.0:send_sum=332.0:sstart_avg=29.5:sstart_max=38.0:sstart_min=21.0:sstart_std=12.020815280171307:sstart_sum=59.0])0.978:5e-09[&&NHX:Sample_counter=rhizpot1--4||rhizpot2--2||rhizpot3--3||rhiztom1--6||rhiztom2--21||rhiztom3--211:Type_counter=GTDB--10||capture--247:besthit_avg=94.27631578947368:besthit_max=97.3:besthit_min=73.7:besthit_std=4.127509751527187:besthit_sum=10747.5:bitscore_avg=202.6578947368421:bitscore_max=279.0:bitscore_min=130.0:bitscore_std=29.63370149939412:bitscore_sum=23103.0:capture_class_counter=c__Alphaproteobacteria--15||c__Clostridia--3||c__Desulfovibrionia--13||c__Gammaproteobacteria--203||c__Limnochordia--1||c__Limnocylindria--10||c__Magnetococcia--1||c__Spirochaetia--1:capture_domain_counter=d__Bacteria--247:capture_family_counter=f__Aquaspirillaceae--6||f__Azospirillaceae--12||f__Beijerinckiaceae--1||f__Burkholderiaceae--3||f__Butyricicoccaceae--3||f__CSP1-4--10||f__Chitinibacteraceae--1||f__Chromobacteriaceae--37||f__DTU010--1||f__Desulfovibrionaceae--13||f__Ga0077523--2||f__Gallionellaceae--7||f__Magnetaquicoccaceae--1||f__Magnetospirillaceae--1||f__Oleiphilaceae--1||f__Pseudomonadaceae--130||f__Rhodanobacteraceae--1||f__Rhodocyclaceae--14||f__Rhodospirillaceae--1||f__Spirochaetaceae_A--1||f__Thioalkalivibrionaceae--1:capture_genus_counter=g__Aquabacterium--3||g__Aquitalea--16||g__Azonexus--2||g__Azospirillum--12||g__Chromobacterium--1||g__Cupidesulfovibrio--1||g__DTU010--1||g__Denitromonas--1||g__Fen-1039--10||g__Formivibrio--1||g__Ga0077526--2||g__HCHbin5--1||g__JAFZMK01--4||g__Marinobacter--1||g__Microvirga--1||g__PALSA-1006--7||g__Phaeospirillum--1||g__Pseudobutyricicoccus--3||g__Pseudogulbenkiania--20||g__Pseudomonas--3||g__Pseudomonas_E--127||g__Rhodanobacter--1||g__Rhodospirillum--1||g__Rivicola--6||g__Solidesulfovibrio--12||g__Spirochaeta_A--1||g__Sterolibacterium--7||g__Thioalkalivibrio--1:capture_order_counter=o__Azospirillales--12||o__Burkholderiales--70||o__DTU010--1||o__Desulfovibrionales--13||o__Ectothiorhodospirales--1||o__Limnocylindrales--10||o__Magnetococcales--1||o__Oscillospirales--3||o__Pseudomonadales--131||o__Rhizobiales--1||o__Rhodospirillales--2||o__Spirochaetales_A--1||o__Xanthomonadales--1:capture_phylum_counter=p__Chloroflexota--10||p__Desulfobacterota_I--13||p__Firmicutes_A--3||p__Firmicutes_G--1||p__Proteobacteria--219||p__Spirochaetota--1:capture_species_counter=s__Aquabacterium sp000768065--3||s__Aquitalea pelogenes--9||s__Aquitalea sp003693445--6||s__Aquitalea sp019232735--1||s__Azonexus sp016721185--2||s__Azospirillum brasilense_B--11||s__Azospirillum sp003119115--1||s__Chromobacterium subtsugae--1||s__Cupidesulfovibrio vulgaris_A--1||s__DTU010 sp012840725--1||s__Denitromonas sp018524365--1||s__Fen-1039 sp003158875--10||s__Formivibrio citricus--1||s__Ga0077526 sp001464895--2||s__HCHbin5 sp015229095--1||s__JAFZMK01 sp017444505--4||s__Marinobacter lutaoensis--1||s__Microvirga lotononidis--1||s__PALSA-1006 sp004297065--7||s__Phaeospirillum sp016195125--1||s__Pseudobutyricicoccus lothianensis--3||s__Pseudogulbenkiania sp016192025--5||s__Pseudogulbenkiania subflava--15||s__Pseudomonas citronellolis--1||s__Pseudomonas delhiensis--1||s__Pseudomonas nitroreducens_B--1||s__Pseudomonas_E brassicacearum_D--1||s__Pseudomonas_E brassicae--3||s__Pseudomonas_E sp000829415--1||s__Pseudomonas_E sp002483005--120||s__Pseudomonas_E sp012935755--2||s__Rhodanobacter sp014200755--1||s__Rhodospirillum rubrum--1||s__Rivicola pingtungensis--5||s__Rivicola sp002002905--1||s__Solidesulfovibrio magneticus--1||s__Solidesulfovibrio magneticus_A--11||s__Spirochaeta_A thermophila_A--1||s__Sterolibacterium sp018062105--7||s__Thioalkalivibrio sp000378305--1:evalue_avg=4.947368453646066e-41:evalue_max=5.64e-39:evalue_min=9.66e-97:evalue_std=5.282343977012787e-40:evalue_sum=5.640000037156515e-39:gapopen_avg=0.2982456140350877:gapopen_max=4.0:gapopen_min=0.0:gapopen_std=0.6642558490109024:gapopen_sum=34.0:gtdb_class_counter=c__Bacilli--1||c__Clostridia--1||c__Gammaproteobacteria--3||c__Halobacteria--1||c__Ignavibacteria--1||c__Negativicutes--3:gtdb_domain_counter=d__Archaea--1||d__Bacteria--9:gtdb_family_counter=f__CAG-74--1||f__DSM-18226--1||f__Ignavibacteriaceae--1||f__Natrialbaceae--1||f__Rhodocyclaceae--3||f__Selenomonadaceae--3:gtdb_genus_counter=g__Azospira--2||g__Bacillus_D--1||g__Natronorubrum--1||g__RGIG9201--2||g__Tepidiphilus--1||g__UBA3796--1||g__Ventricola--1||g__WJMR01--1:gtdb_order_counter=o__Bacillales_B--1||o__Burkholderiales--3||o__Christensenellales--1||o__Halobacteriales--1||o__Ignavibacteriales--1||o__Selenomonadales--3:gtdb_phylum_counter=p__Bacteroidota--1||p__Firmicutes--1||p__Firmicutes_A--1||p__Firmicutes_C--3||p__Halobacteriota--1||p__Proteobacteria--3:gtdb_species_counter=s__Azospira oryzae--1||s__Azospira sp003112695--1||s__Bacillus_D sp000821085--1||s__Natronorubrum halalkaliphilum--1||s__RGIG9201 sp017634675--1||s__RGIG9201 sp017635875--1||s__Tepidiphilus baoligensis--1||s__UBA3796 sp902801565--1||s__Ventricola sp900313545--1||s__WJMR01 sp014727845--1:heptad_counter=MCP-24H--13||MCP-36H--1||MCP-40H--233||MCP-44H--7||MCP-52H--2:lbd_counter=:lca_tree=d__Bacteria:length_avg=123.57894736842105:length_max=168.0:length_min=93.0:length_std=18.370279352365085:length_sum=14088.0:mismatch_avg=6.631578947368421:mismatch_max=26.0:mismatch_min=3.0:mismatch_std=4.480564040612604:mismatch_sum=756.0:name=N508093:qcovhsp_avg=99.2:qcovhsp_max=100.0:qcovhsp_min=95.1:qcovhsp_std=1.2877915513179987:qcovhsp_sum=11308.800000000001:qend_avg=124.28070175438596:qend_max=173.0:qend_min=94.0:qend_std=18.946365272138788:qend_sum=14168.0:qstart_avg=1.9824561403508771:qstart_max=9.0:qstart_min=1.0:qstart_std=1.8240403278240132:qstart_sum=226.0:ref_name_counter=RS_GCF_018524365.1_protein.faa_NZ_JAEKFT010000018.1_26@PF00015_full_PFAM.474.659--114:scovhsp_avg=66.66754385964911:scovhsp_max=89.7:scovhsp_min=50.3:scovhsp_std=9.802324950998205:scovhsp_sum=7600.099999999999:send_avg=159.87719298245614:send_max=166.0:send_min=113.0:send_std=13.618792554224274:send_sum=18226.0:sstart_avg=37.54385964912281:sstart_max=72.0:sstart_min=1.0:sstart_std=19.71394562810588:sstart_sum=4280.0],92617725-fb00-4fa9-b7ae-d4f6516ed034_1@MCPsignal.43.223:0.00405635[&&NHX:Sample=rhiztom3:Type=capture:capture_class=c__Gammaproteobacteria:capture_domain=d__Bacteria:capture_family=f__Pseudomonadaceae:capture_genus=g__Pseudomonas_E:capture_order=o__Pseudomonadales:capture_phylum=p__Proteobacteria:capture_species=s__Pseudomonas_E sp002483005:heptad=MCP-40H])0:5e-09[&&NHX:Sample_counter=rhizpot1--4||rhizpot2--2||rhizpot3--3||rhiztom1--6||rhiztom2--21||rhiztom3--212:Type_counter=GTDB--10||capture--248:besthit_avg=94.27631578947368:besthit_max=97.3:besthit_min=73.7:besthit_std=4.127509751527187:besthit_sum=10747.5:bitscore_avg=202.6578947368421:bitscore_max=279.0:bitscore_min=130.0:bitscore_std=29.63370149939412:bitscore_sum=23103.0:capture_class_counter=c__Alphaproteobacteria--15||c__Clostridia--3||c__Desulfovibrionia--13||c__Gammaproteobacteria--204||c__Limnochordia--1||c__Limnocylindria--10||c__Magnetococcia--1||c__Spirochaetia--1:capture_domain_counter=d__Bacteria--248:capture_family_counter=f__Aquaspirillaceae--6||f__Azospirillaceae--12||f__Beijerinckiaceae--1||f__Burkholderiaceae--3||f__Butyricicoccaceae--3||f__CSP1-4--10||f__Chitinibacteraceae--1||f__Chromobacteriaceae--37||f__DTU010--1||f__Desulfovibrionaceae--13||f__Ga0077523--2||f__Gallionellaceae--7||f__Magnetaquicoccaceae--1||f__Magnetospirillaceae--1||f__Oleiphilaceae--1||f__Pseudomonadaceae--131||f__Rhodanobacteraceae--1||f__Rhodocyclaceae--14||f__Rhodospirillaceae--1||f__Spirochaetaceae_A--1||f__Thioalkalivibrionaceae--1:capture_genus_counter=g__Aquabacterium--3||g__Aquitalea--16||g__Azonexus--2||g__Azospirillum--12||g__Chromobacterium--1||g__Cupidesulfovibrio--1||g__DTU010--1||g__Denitromonas--1||g__Fen-1039--10||g__Formivibrio--1||g__Ga0077526--2||g__HCHbin5--1||g__JAFZMK01--4||g__Marinobacter--1||g__Microvirga--1||g__PALSA-1006--7||g__Phaeospirillum--1||g__Pseudobutyricicoccus--3||g__Pseudogulbenkiania--20||g__Pseudomonas--3||g__Pseudomonas_E--128||g__Rhodanobacter--1||g__Rhodospirillum--1||g__Rivicola--6||g__Solidesulfovibrio--12||g__Spirochaeta_A--1||g__Sterolibacterium--7||g__Thioalkalivibrio--1:capture_order_counter=o__Azospirillales--12||o__Burkholderiales--70||o__DTU010--1||o__Desulfovibrionales--13||o__Ectothiorhodospirales--1||o__Limnocylindrales--10||o__Magnetococcales--1||o__Oscillospirales--3||o__Pseudomonadales--132||o__Rhizobiales--1||o__Rhodospirillales--2||o__Spirochaetales_A--1||o__Xanthomonadales--1:capture_phylum_counter=p__Chloroflexota--10||p__Desulfobacterota_I--13||p__Firmicutes_A--3||p__Firmicutes_G--1||p__Proteobacteria--220||p__Spirochaetota--1:capture_species_counter=s__Aquabacterium sp000768065--3||s__Aquitalea pelogenes--9||s__Aquitalea sp003693445--6||s__Aquitalea sp019232735--1||s__Azonexus sp016721185--2||s__Azospirillum brasilense_B--11||s__Azospirillum sp003119115--1||s__Chromobacterium subtsugae--1||s__Cupidesulfovibrio vulgaris_A--1||s__DTU010 sp012840725--1||s__Denitromonas sp018524365--1||s__Fen-1039 sp003158875--10||s__Formivibrio citricus--1||s__Ga0077526 sp001464895--2||s__HCHbin5 sp015229095--1||s__JAFZMK01 sp017444505--4||s__Marinobacter lutaoensis--1||s__Microvirga lotononidis--1||s__PALSA-1006 sp004297065--7||s__Phaeospirillum sp016195125--1||s__Pseudobutyricicoccus lothianensis--3||s__Pseudogulbenkiania sp016192025--5||s__Pseudogulbenkiania subflava--15||s__Pseudomonas citronellolis--1||s__Pseudomonas delhiensis--1||s__Pseudomonas nitroreducens_B--1||s__Pseudomonas_E brassicacearum_D--1||s__Pseudomonas_E brassicae--3||s__Pseudomonas_E sp000829415--1||s__Pseudomonas_E sp002483005--121||s__Pseudomonas_E sp012935755--2||s__Rhodanobacter sp014200755--1||s__Rhodospirillum rubrum--1||s__Rivicola pingtungensis--5||s__Rivicola sp002002905--1||s__Solidesulfovibrio magneticus--1||s__Solidesulfovibrio magneticus_A--11||s__Spirochaeta_A thermophila_A--1||s__Sterolibacterium sp018062105--7||s__Thioalkalivibrio sp000378305--1:evalue_avg=4.947368453646066e-41:evalue_max=5.64e-39:evalue_min=9.66e-97:evalue_std=5.282343977012787e-40:evalue_sum=5.640000037156515e-39:gapopen_avg=0.2982456140350877:gapopen_max=4.0:gapopen_min=0.0:gapopen_std=0.6642558490109024:gapopen_sum=34.0:gtdb_class_counter=c__Bacilli--1||c__Clostridia--1||c__Gammaproteobacteria--3||c__Halobacteria--1||c__Ignavibacteria--1||c__Negativicutes--3:gtdb_domain_counter=d__Archaea--1||d__Bacteria--9:gtdb_family_counter=f__CAG-74--1||f__DSM-18226--1||f__Ignavibacteriaceae--1||f__Natrialbaceae--1||f__Rhodocyclaceae--3||f__Selenomonadaceae--3:gtdb_genus_counter=g__Azospira--2||g__Bacillus_D--1||g__Natronorubrum--1||g__RGIG9201--2||g__Tepidiphilus--1||g__UBA3796--1||g__Ventricola--1||g__WJMR01--1:gtdb_order_counter=o__Bacillales_B--1||o__Burkholderiales--3||o__Christensenellales--1||o__Halobacteriales--1||o__Ignavibacteriales--1||o__Selenomonadales--3:gtdb_phylum_counter=p__Bacteroidota--1||p__Firmicutes--1||p__Firmicutes_A--1||p__Firmicutes_C--3||p__Halobacteriota--1||p__Proteobacteria--3:gtdb_species_counter=s__Azospira oryzae--1||s__Azospira sp003112695--1||s__Bacillus_D sp000821085--1||s__Natronorubrum halalkaliphilum--1||s__RGIG9201 sp017634675--1||s__RGIG9201 sp017635875--1||s__Tepidiphilus baoligensis--1||s__UBA3796 sp902801565--1||s__Ventricola sp900313545--1||s__WJMR01 sp014727845--1:heptad_counter=MCP-24H--13||MCP-36H--1||MCP-40H--234||MCP-44H--7||MCP-52H--2:lbd_counter=:lca_tree=d__Bacteria:length_avg=123.57894736842105:length_max=168.0:length_min=93.0:length_std=18.370279352365085:length_sum=14088.0:mismatch_avg=6.631578947368421:mismatch_max=26.0:mismatch_min=3.0:mismatch_std=4.480564040612604:mismatch_sum=756.0:name=N508095:qcovhsp_avg=99.2:qcovhsp_max=100.0:qcovhsp_min=95.1:qcovhsp_std=1.2877915513179987:qcovhsp_sum=11308.800000000001:qend_avg=124.28070175438596:qend_max=173.0:qend_min=94.0:qend_std=18.946365272138788:qend_sum=14168.0:qstart_avg=1.9824561403508771:qstart_max=9.0:qstart_min=1.0:qstart_std=1.8240403278240132:qstart_sum=226.0:ref_name_counter=RS_GCF_018524365.1_protein.faa_NZ_JAEKFT010000018.1_26@PF00015_full_PFAM.474.659--114:scovhsp_avg=66.66754385964911:scovhsp_max=89.7:scovhsp_min=50.3:scovhsp_std=9.802324950998205:scovhsp_sum=7600.099999999999:send_avg=159.87719298245614:send_max=166.0:send_min=113.0:send_std=13.618792554224274:send_sum=18226.0:sstart_avg=37.54385964912281:sstart_max=72.0:sstart_min=1.0:sstart_std=19.71394562810588:sstart_sum=4280.0],(17754f0a-73ad-404b-abd2-bef1070c00a6_6@MCPsignal.48.225:0.0469344[&&NHX:Sample=rhiztom2:Type=capture:capture_class=c__Gammaproteobacteria:capture_domain=d__Bacteria:capture_family=f__Pseudomonadaceae:capture_genus=g__Pseudomonas_E:capture_order=o__Pseudomonadales:capture_phylum=p__Proteobacteria:capture_species=s__Pseudomonas_E sp900101695:heptad=MCP-52H],5169ea5b-e5db-5b8e-8ad7-1c399e987d10_6@MCPsignal.180.358:5e-09[&&NHX:Sample=rhiztom2:Type=capture:capture_class=c__Gammaproteobacteria:capture_domain=d__Bacteria:capture_family=f__Pseudomonadaceae:capture_genus=g__Pseudomonas_E:capture_order=o__Pseudomonadales:capture_phylum=p__Proteobacteria:capture_species=s__Pseudomonas_E sp002483005:heptad=MCP-40H])0.836:0.00413887[&&NHX:Sample_counter=rhiztom2--2:Type_counter=capture--2:capture_class_counter=c__Gammaproteobacteria--2:capture_domain_counter=d__Bacteria--2:capture_family_counter=f__Pseudomonadaceae--2:capture_genus_counter=g__Pseudomonas_E--2:capture_order_counter=o__Pseudomonadales--2:capture_phylum_counter=p__Proteobacteria--2:capture_species_counter=s__Pseudomonas_E sp002483005--1||s__Pseudomonas_E sp900101695--1:gtdb_class_counter=:gtdb_domain_counter=:gtdb_family_counter=:gtdb_genus_counter=:gtdb_order_counter=:gtdb_phylum_counter=:gtdb_species_counter=:heptad_counter=MCP-40H--1||MCP-52H--1:lbd_counter=:name=N508098:ref_name_counter=])0:5e-09[&&NHX:Sample_counter=rhizpot1--4||rhizpot2--2||rhizpot3--3||rhiztom1--6||rhiztom2--23||rhiztom3--212:Type_counter=GTDB--10||capture--250:besthit_avg=94.27631578947368:besthit_max=97.3:besthit_min=73.7:besthit_std=4.127509751527187:besthit_sum=10747.5:bitscore_avg=202.6578947368421:bitscore_max=279.0:bitscore_min=130.0:bitscore_std=29.63370149939412:bitscore_sum=23103.0:capture_class_counter=c__Alphaproteobacteria--15||c__Clostridia--3||c__Desulfovibrionia--13||c__Gammaproteobacteria--206||c__Limnochordia--1||c__Limnocylindria--10||c__Magnetococcia--1||c__Spirochaetia--1:capture_domain_counter=d__Bacteria--250:capture_family_counter=f__Aquaspirillaceae--6||f__Azospirillaceae--12||f__Beijerinckiaceae--1||f__Burkholderiaceae--3||f__Butyricicoccaceae--3||f__CSP1-4--10||f__Chitinibacteraceae--1||f__Chromobacteriaceae--37||f__DTU010--1||f__Desulfovibrionaceae--13||f__Ga0077523--2||f__Gallionellaceae--7||f__Magnetaquicoccaceae--1||f__Magnetospirillaceae--1||f__Oleiphilaceae--1||f__Pseudomonadaceae--133||f__Rhodanobacteraceae--1||f__Rhodocyclaceae--14||f__Rhodospirillaceae--1||f__Spirochaetaceae_A--1||f__Thioalkalivibrionaceae--1:capture_genus_counter=g__Aquabacterium--3||g__Aquitalea--16||g__Azonexus--2||g__Azospirillum--12||g__Chromobacterium--1||g__Cupidesulfovibrio--1||g__DTU010--1||g__Denitromonas--1||g__Fen-1039--10||g__Formivibrio--1||g__Ga0077526--2||g__HCHbin5--1||g__JAFZMK01--4||g__Marinobacter--1||g__Microvirga--1||g__PALSA-1006--7||g__Phaeospirillum--1||g__Pseudobutyricicoccus--3||g__Pseudogulbenkiania--20||g__Pseudomonas--3||g__Pseudomonas_E--130||g__Rhodanobacter--1||g__Rhodospirillum--1||g__Rivicola--6||g__Solidesulfovibrio--12||g__Spirochaeta_A--1||g__Sterolibacterium--7||g__Thioalkalivibrio--1:capture_order_counter=o__Azospirillales--12||o__Burkholderiales--70||o__DTU010--1||o__Desulfovibrionales--13||o__Ectothiorhodospirales--1||o__Limnocylindrales--10||o__Magnetococcales--1||o__Oscillospirales--3||o__Pseudomonadales--134||o__Rhizobiales--1||o__Rhodospirillales--2||o__Spirochaetales_A--1||o__Xanthomonadales--1:capture_phylum_counter=p__Chloroflexota--10||p__Desulfobacterota_I--13||p__Firmicutes_A--3||p__Firmicutes_G--1||p__Proteobacteria--222||p__Spirochaetota--1:capture_species_counter=s__Aquabacterium sp000768065--3||s__Aquitalea pelogenes--9||s__Aquitalea sp003693445--6||s__Aquitalea sp019232735--1||s__Azonexus sp016721185--2||s__Azospirillum brasilense_B--11||s__Azospirillum sp003119115--1||s__Chromobacterium subtsugae--1||s__Cupidesulfovibrio vulgaris_A--1||s__DTU010 sp012840725--1||s__Denitromonas sp018524365--1||s__Fen-1039 sp003158875--10||s__Formivibrio citricus--1||s__Ga0077526 sp001464895--2||s__HCHbin5 sp015229095--1||s__JAFZMK01 sp017444505--4||s__Marinobacter lutaoensis--1||s__Microvirga lotononidis--1||s__PALSA-1006 sp004297065--7||s__Phaeospirillum sp016195125--1||s__Pseudobutyricicoccus lothianensis--3||s__Pseudogulbenkiania sp016192025--5||s__Pseudogulbenkiania subflava--15||s__Pseudomonas citronellolis--1||s__Pseudomonas delhiensis--1||s__Pseudomonas nitroreducens_B--1||s__Pseudomonas_E brassicacearum_D--1||s__Pseudomonas_E brassicae--3||s__Pseudomonas_E sp000829415--1||s__Pseudomonas_E sp002483005--122||s__Pseudomonas_E sp012935755--2||s__Pseudomonas_E sp900101695--1||s__Rhodanobacter sp014200755--1||s__Rhodospirillum rubrum--1||s__Rivicola pingtungensis--5||s__Rivicola sp002002905--1||s__Solidesulfovibrio magneticus--1||s__Solidesulfovibrio magneticus_A--11||s__Spirochaeta_A thermophila_A--1||s__Sterolibacterium sp018062105--7||s__Thioalkalivibrio sp000378305--1:evalue_avg=4.947368453646066e-41:evalue_max=5.64e-39:evalue_min=9.66e-97:evalue_std=5.282343977012787e-40:evalue_sum=5.640000037156515e-39:gapopen_avg=0.2982456140350877:gapopen_max=4.0:gapopen_min=0.0:gapopen_std=0.6642558490109024:gapopen_sum=34.0:gtdb_class_counter=c__Bacilli--1||c__Clostridia--1||c__Gammaproteobacteria--3||c__Halobacteria--1||c__Ignavibacteria--1||c__Negativicutes--3:gtdb_domain_counter=d__Archaea--1||d__Bacteria--9:gtdb_family_counter=f__CAG-74--1||f__DSM-18226--1||f__Ignavibacteriaceae--1||f__Natrialbaceae--1||f__Rhodocyclaceae--3||f__Selenomonadaceae--3:gtdb_genus_counter=g__Azospira--2||g__Bacillus_D--1||g__Natronorubrum--1||g__RGIG9201--2||g__Tepidiphilus--1||g__UBA3796--1||g__Ventricola--1||g__WJMR01--1:gtdb_order_counter=o__Bacillales_B--1||o__Burkholderiales--3||o__Christensenellales--1||o__Halobacteriales--1||o__Ignavibacteriales--1||o__Selenomonadales--3:gtdb_phylum_counter=p__Bacteroidota--1||p__Firmicutes--1||p__Firmicutes_A--1||p__Firmicutes_C--3||p__Halobacteriota--1||p__Proteobacteria--3:gtdb_species_counter=s__Azospira oryzae--1||s__Azospira sp003112695--1||s__Bacillus_D sp000821085--1||s__Natronorubrum halalkaliphilum--1||s__RGIG9201 sp017634675--1||s__RGIG9201 sp017635875--1||s__Tepidiphilus baoligensis--1||s__UBA3796 sp902801565--1||s__Ventricola sp900313545--1||s__WJMR01 sp014727845--1:heptad_counter=MCP-24H--13||MCP-36H--1||MCP-40H--235||MCP-44H--7||MCP-52H--3:lbd_counter=:lca_tree=d__Bacteria:length_avg=123.57894736842105:length_max=168.0:length_min=93.0:length_std=18.370279352365085:length_sum=14088.0:mismatch_avg=6.631578947368421:mismatch_max=26.0:mismatch_min=3.0:mismatch_std=4.480564040612604:mismatch_sum=756.0:name=N508099:qcovhsp_avg=99.2:qcovhsp_max=100.0:qcovhsp_min=95.1:qcovhsp_std=1.2877915513179987:qcovhsp_sum=11308.800000000001:qend_avg=124.28070175438596:qend_max=173.0:qend_min=94.0:qend_std=18.946365272138788:qend_sum=14168.0:qstart_avg=1.9824561403508771:qstart_max=9.0:qstart_min=1.0:qstart_std=1.8240403278240132:qstart_sum=226.0:ref_name_counter=RS_GCF_018524365.1_protein.faa_NZ_JAEKFT010000018.1_26@PF00015_full_PFAM.474.659--114:scovhsp_avg=66.66754385964911:scovhsp_max=89.7:scovhsp_min=50.3:scovhsp_std=9.802324950998205:scovhsp_sum=7600.099999999999:send_avg=159.87719298245614:send_max=166.0:send_min=113.0:send_std=13.618792554224274:send_sum=18226.0:sstart_avg=37.54385964912281:sstart_max=72.0:sstart_min=1.0:sstart_std=19.71394562810588:sstart_sum=4280.0],76abaf95-4333-49c3-b3ea-e78f24ae196b_6@MCPsignal.756.936:0.00404565[&&NHX:Sample=rhiztom3:Type=capture:capture_class=c__Gammaproteobacteria:capture_domain=d__Bacteria:capture_family=f__Pseudomonadaceae:capture_genus=g__Pseudomonas_E:capture_order=o__Pseudomonadales:capture_phylum=p__Proteobacteria:capture_species=s__Pseudomonas_E sp002483005:heptad=MCP-40H])0:5e-09[&&NHX:Sample_counter=rhizpot1--4||rhizpot2--2||rhizpot3--3||rhiztom1--6||rhiztom2--23||rhiztom3--213:Type_counter=GTDB--10||capture--251:besthit_avg=94.27631578947368:besthit_max=97.3:besthit_min=73.7:besthit_std=4.127509751527187:besthit_sum=10747.5:bitscore_avg=202.6578947368421:bitscore_max=279.0:bitscore_min=130.0:bitscore_std=29.63370149939412:bitscore_sum=23103.0:capture_class_counter=c__Alphaproteobacteria--15||c__Clostridia--3||c__Desulfovibrionia--13||c__Gammaproteobacteria--207||c__Limnochordia--1||c__Limnocylindria--10||c__Magnetococcia--1||c__Spirochaetia--1:capture_domain_counter=d__Bacteria--251:capture_family_counter=f__Aquaspirillaceae--6||f__Azospirillaceae--12||f__Beijerinckiaceae--1||f__Burkholderiaceae--3||f__Butyricicoccaceae--3||f__CSP1-4--10||f__Chitinibacteraceae--1||f__Chromobacteriaceae--37||f__DTU010--1||f__Desulfovibrionaceae--13||f__Ga0077523--2||f__Gallionellaceae--7||f__Magnetaquicoccaceae--1||f__Magnetospirillaceae--1||f__Oleiphilaceae--1||f__Pseudomonadaceae--134||f__Rhodanobacteraceae--1||f__Rhodocyclaceae--14||f__Rhodospirillaceae--1||f__Spirochaetaceae_A--1||f__Thioalkalivibrionaceae--1:capture_genus_counter=g__Aquabacterium--3||g__Aquitalea--16||g__Azonexus--2||g__Azospirillum--12||g__Chromobacterium--1||g__Cupidesulfovibrio--1||g__DTU010--1||g__Denitromonas--1||g__Fen-1039--10||g__Formivibrio--1||g__Ga0077526--2||g__HCHbin5--1||g__JAFZMK01--4||g__Marinobacter--1||g__Microvirga--1||g__PALSA-1006--7||g__Phaeospirillum--1||g__Pseudobutyricicoccus--3||g__Pseudogulbenkiania--20||g__Pseudomonas--3||g__Pseudomonas_E--131||g__Rhodanobacter--1||g__Rhodospirillum--1||g__Rivicola--6||g__Solidesulfovibrio--12||g__Spirochaeta_A--1||g__Sterolibacterium--7||g__Thioalkalivibrio--1:capture_order_counter=o__Azospirillales--12||o__Burkholderiales--70||o__DTU010--1||o__Desulfovibrionales--13||o__Ectothiorhodospirales--1||o__Limnocylindrales--10||o__Magnetococcales--1||o__Oscillospirales--3||o__Pseudomonadales--135||o__Rhizobiales--1||o__Rhodospirillales--2||o__Spirochaetales_A--1||o__Xanthomonadales--1:capture_phylum_counter=p__Chloroflexota--10||p__Desulfobacterota_I--13||p__Firmicutes_A--3||p__Firmicutes_G--1||p__Proteobacteria--223||p__Spirochaetota--1:capture_species_counter=s__Aquabacterium sp000768065--3||s__Aquitalea pelogenes--9||s__Aquitalea sp003693445--6||s__Aquitalea sp019232735--1||s__Azonexus sp016721185--2||s__Azospirillum brasilense_B--11||s__Azospirillum sp003119115--1||s__Chromobacterium subtsugae--1||s__Cupidesulfovibrio vulgaris_A--1||s__DTU010 sp012840725--1||s__Denitromonas sp018524365--1||s__Fen-1039 sp003158875--10||s__Formivibrio citricus--1||s__Ga0077526 sp001464895--2||s__HCHbin5 sp015229095--1||s__JAFZMK01 sp017444505--4||s__Marinobacter lutaoensis--1||s__Microvirga lotononidis--1||s__PALSA-1006 sp004297065--7||s__Phaeospirillum sp016195125--1||s__Pseudobutyricicoccus lothianensis--3||s__Pseudogulbenkiania sp016192025--5||s__Pseudogulbenkiania subflava--15||s__Pseudomonas citronellolis--1||s__Pseudomonas delhiensis--1||s__Pseudomonas nitroreducens_B--1||s__Pseudomonas_E brassicacearum_D--1||s__Pseudomonas_E brassicae--3||s__Pseudomonas_E sp000829415--1||s__Pseudomonas_E sp002483005--123||s__Pseudomonas_E sp012935755--2||s__Pseudomonas_E sp900101695--1||s__Rhodanobacter sp014200755--1||s__Rhodospirillum rubrum--1||s__Rivicola pingtungensis--5||s__Rivicola sp002002905--1||s__Solidesulfovibrio magneticus--1||s__Solidesulfovibrio magneticus_A--11||s__Spirochaeta_A thermophila_A--1||s__Sterolibacterium sp018062105--7||s__Thioalkalivibrio sp000378305--1:evalue_avg=4.947368453646066e-41:evalue_max=5.64e-39:evalue_min=9.66e-97:evalue_std=5.282343977012787e-40:evalue_sum=5.640000037156515e-39:gapopen_avg=0.2982456140350877:gapopen_max=4.0:gapopen_min=0.0:gapopen_std=0.6642558490109024:gapopen_sum=34.0:gtdb_class_counter=c__Bacilli--1||c__Clostridia--1||c__Gammaproteobacteria--3||c__Halobacteria--1||c__Ignavibacteria--1||c__Negativicutes--3:gtdb_domain_counter=d__Archaea--1||d__Bacteria--9:gtdb_family_counter=f__CAG-74--1||f__DSM-18226--1||f__Ignavibacteriaceae--1||f__Natrialbaceae--1||f__Rhodocyclaceae--3||f__Selenomonadaceae--3:gtdb_genus_counter=g__Azospira--2||g__Bacillus_D--1||g__Natronorubrum--1||g__RGIG9201--2||g__Tepidiphilus--1||g__UBA3796--1||g__Ventricola--1||g__WJMR01--1:gtdb_order_counter=o__Bacillales_B--1||o__Burkholderiales--3||o__Christensenellales--1||o__Halobacteriales--1||o__Ignavibacteriales--1||o__Selenomonadales--3:gtdb_phylum_counter=p__Bacteroidota--1||p__Firmicutes--1||p__Firmicutes_A--1||p__Firmicutes_C--3||p__Halobacteriota--1||p__Proteobacteria--3:gtdb_species_counter=s__Azospira oryzae--1||s__Azospira sp003112695--1||s__Bacillus_D sp000821085--1||s__Natronorubrum halalkaliphilum--1||s__RGIG9201 sp017634675--1||s__RGIG9201 sp017635875--1||s__Tepidiphilus baoligensis--1||s__UBA3796 sp902801565--1||s__Ventricola sp900313545--1||s__WJMR01 sp014727845--1:heptad_counter=MCP-24H--13||MCP-36H--1||MCP-40H--236||MCP-44H--7||MCP-52H--3:lbd_counter=:lca_tree=d__Bacteria:length_avg=123.57894736842105:length_max=168.0:length_min=93.0:length_std=18.370279352365085:length_sum=14088.0:mismatch_avg=6.631578947368421:mismatch_max=26.0:mismatch_min=3.0:mismatch_std=4.480564040612604:mismatch_sum=756.0:name=N508101:qcovhsp_avg=99.2:qcovhsp_max=100.0:qcovhsp_min=95.1:qcovhsp_std=1.2877915513179987:qcovhsp_sum=11308.800000000001:qend_avg=124.28070175438596:qend_max=173.0:qend_min=94.0:qend_std=18.946365272138788:qend_sum=14168.0:qstart_avg=1.9824561403508771:qstart_max=9.0:qstart_min=1.0:qstart_std=1.8240403278240132:qstart_sum=226.0:ref_name_counter=RS_GCF_018524365.1_protein.faa_NZ_JAEKFT010000018.1_26@PF00015_full_PFAM.474.659--114:scovhsp_avg=66.66754385964911:scovhsp_max=89.7:scovhsp_min=50.3:scovhsp_std=9.802324950998205:scovhsp_sum=7600.099999999999:send_avg=159.87719298245614:send_max=166.0:send_min=113.0:send_std=13.618792554224274:send_sum=18226.0:sstart_avg=37.54385964912281:sstart_max=72.0:sstart_min=1.0:sstart_std=19.71394562810588:sstart_sum=4280.0])0.494:5e-09[&&NHX:Sample_counter=rhizpot1--4||rhizpot2--2||rhizpot3--3||rhiztom1--6||rhiztom2--23||rhiztom3--214:Type_counter=GTDB--10||capture--252:besthit_avg=94.27631578947368:besthit_max=97.3:besthit_min=73.7:besthit_std=4.127509751527187:besthit_sum=10747.5:bitscore_avg=202.6578947368421:bitscore_max=279.0:bitscore_min=130.0:bitscore_std=29.63370149939412:bitscore_sum=23103.0:capture_class_counter=c__Alphaproteobacteria--15||c__Clostridia--3||c__Desulfovibrionia--13||c__Gammaproteobacteria--208||c__Limnochordia--1||c__Limnocylindria--10||c__Magnetococcia--1||c__Spirochaetia--1:capture_domain_counter=d__Bacteria--252:capture_family_counter=f__Aquaspirillaceae--6||f__Azospirillaceae--12||f__Beijerinckiaceae--1||f__Burkholderiaceae--3||f__Butyricicoccaceae--3||f__CSP1-4--10||f__Chitinibacteraceae--1||f__Chromobacteriaceae--37||f__DTU010--1||f__Desulfovibrionaceae--13||f__Ga0077523--2||f__Gallionellaceae--7||f__Magnetaquicoccaceae--1||f__Magnetospirillaceae--1||f__Oleiphilaceae--1||f__Pseudomonadaceae--135||f__Rhodanobacteraceae--1||f__Rhodocyclaceae--14||f__Rhodospirillaceae--1||f__Spirochaetaceae_A--1||f__Thioalkalivibrionaceae--1:capture_genus_counter=g__Aquabacterium--3||g__Aquitalea--16||g__Azonexus--2||g__Azospirillum--12||g__Chromobacterium--1||g__Cupidesulfovibrio--1||g__DTU010--1||g__Denitromonas--1||g__Fen-1039--10||g__Formivibrio--1||g__Ga0077526--2||g__HCHbin5--1||g__JAFZMK01--4||g__Marinobacter--1||g__Microvirga--1||g__PALSA-1006--7||g__Phaeospirillum--1||g__Pseudobutyricicoccus--3||g__Pseudogulbenkiania--20||g__Pseudomonas--3||g__Pseudomonas_E--132||g__Rhodanobacter--1||g__Rhodospirillum--1||g__Rivicola--6||g__Solidesulfovibrio--12||g__Spirochaeta_A--1||g__Sterolibacterium--7||g__Thioalkalivibrio--1:capture_order_counter=o__Azospirillales--12||o__Burkholderiales--70||o__DTU010--1||o__Desulfovibrionales--13||o__Ectothiorhodospirales--1||o__Limnocylindrales--10||o__Magnetococcales--1||o__Oscillospirales--3||o__Pseudomonadales--136||o__Rhizobiales--1||o__Rhodospirillales--2||o__Spirochaetales_A--1||o__Xanthomonadales--1:capture_phylum_counter=p__Chloroflexota--10||p__Desulfobacterota_I--13||p__Firmicutes_A--3||p__Firmicutes_G--1||p__Proteobacteria--224||p__Spirochaetota--1:capture_species_counter=s__Aquabacterium sp000768065--3||s__Aquitalea pelogenes--9||s__Aquitalea sp003693445--6||s__Aquitalea sp019232735--1||s__Azonexus sp016721185--2||s__Azospirillum brasilense_B--11||s__Azospirillum sp003119115--1||s__Chromobacterium subtsugae--1||s__Cupidesulfovibrio vulgaris_A--1||s__DTU010 sp012840725--1||s__Denitromonas sp018524365--1||s__Fen-1039 sp003158875--10||s__Formivibrio citricus--1||s__Ga0077526 sp001464895--2||s__HCHbin5 sp015229095--1||s__JAFZMK01 sp017444505--4||s__Marinobacter lutaoensis--1||s__Microvirga lotononidis--1||s__PALSA-1006 sp004297065--7||s__Phaeospirillum sp016195125--1||s__Pseudobutyricicoccus lothianensis--3||s__Pseudogulbenkiania sp016192025--5||s__Pseudogulbenkiania subflava--15||s__Pseudomonas citronellolis--1||s__Pseudomonas delhiensis--1||s__Pseudomonas nitroreducens_B--1||s__Pseudomonas_E brassicacearum_D--1||s__Pseudomonas_E brassicae--3||s__Pseudomonas_E sp000829415--1||s__Pseudomonas_E sp002483005--124||s__Pseudomonas_E sp012935755--2||s__Pseudomonas_E sp900101695--1||s__Rhodanobacter sp014200755--1||s__Rhodospirillum rubrum--1||s__Rivicola pingtungensis--5||s__Rivicola sp002002905--1||s__Solidesulfovibrio magneticus--1||s__Solidesulfovibrio magneticus_A--11||s__Spirochaeta_A thermophila_A--1||s__Sterolibacterium sp018062105--7||s__Thioalkalivibrio sp000378305--1:evalue_avg=4.947368453646066e-41:evalue_max=5.64e-39:evalue_min=9.66e-97:evalue_std=5.282343977012787e-40:evalue_sum=5.640000037156515e-39:gapopen_avg=0.2982456140350877:gapopen_max=4.0:gapopen_min=0.0:gapopen_std=0.6642558490109024:gapopen_sum=34.0:gtdb_class_counter=c__Bacilli--1||c__Clostridia--1||c__Gammaproteobacteria--3||c__Halobacteria--1||c__Ignavibacteria--1||c__Negativicutes--3:gtdb_domain_counter=d__Archaea--1||d__Bacteria--9:gtdb_family_counter=f__CAG-74--1||f__DSM-18226--1||f__Ignavibacteriaceae--1||f__Natrialbaceae--1||f__Rhodocyclaceae--3||f__Selenomonadaceae--3:gtdb_genus_counter=g__Azospira--2||g__Bacillus_D--1||g__Natronorubrum--1||g__RGIG9201--2||g__Tepidiphilus--1||g__UBA3796--1||g__Ventricola--1||g__WJMR01--1:gtdb_order_counter=o__Bacillales_B--1||o__Burkholderiales--3||o__Christensenellales--1||o__Halobacteriales--1||o__Ignavibacteriales--1||o__Selenomonadales--3:gtdb_phylum_counter=p__Bacteroidota--1||p__Firmicutes--1||p__Firmicutes_A--1||p__Firmicutes_C--3||p__Halobacteriota--1||p__Proteobacteria--3:gtdb_species_counter=s__Azospira oryzae--1||s__Azospira sp003112695--1||s__Bacillus_D sp000821085--1||s__Natronorubrum halalkaliphilum--1||s__RGIG9201 sp017634675--1||s__RGIG9201 sp017635875--1||s__Tepidiphilus baoligensis--1||s__UBA3796 sp902801565--1||s__Ventricola sp900313545--1||s__WJMR01 sp014727845--1:heptad_counter=MCP-24H--13||MCP-36H--1||MCP-40H--237||MCP-44H--7||MCP-52H--3:lbd_counter=:lca_tree=d__Bacteria:length_avg=123.57894736842105:length_max=168.0:length_min=93.0:length_std=18.370279352365085:length_sum=14088.0:mismatch_avg=6.631578947368421:mismatch_max=26.0:mismatch_min=3.0:mismatch_std=4.480564040612604:mismatch_sum=756.0:name=N508102:qcovhsp_avg=99.2:qcovhsp_max=100.0:qcovhsp_min=95.1:qcovhsp_std=1.2877915513179987:qcovhsp_sum=11308.800000000001:qend_avg=124.28070175438596:qend_max=173.0:qend_min=94.0:qend_std=18.946365272138788:qend_sum=14168.0:qstart_avg=1.9824561403508771:qstart_max=9.0:qstart_min=1.0:qstart_std=1.8240403278240132:qstart_sum=226.0:ref_name_counter=RS_GCF_018524365.1_protein.faa_NZ_JAEKFT010000018.1_26@PF00015_full_PFAM.474.659--114:scovhsp_avg=66.66754385964911:scovhsp_max=89.7:scovhsp_min=50.3:scovhsp_std=9.802324950998205:scovhsp_sum=7600.099999999999:send_avg=159.87719298245614:send_max=166.0:send_min=113.0:send_std=13.618792554224274:send_sum=18226.0:sstart_avg=37.54385964912281:sstart_max=72.0:sstart_min=1.0:sstart_std=19.71394562810588:sstart_sum=4280.0],(2dc561bf-5f7a-4d76-8123-a277efc01a29_1@MCPsignal.98.266:5e-09[&&NHX:Sample=rhiztom3:Type=capture:capture_class=c__Gammaproteobacteria:capture_domain=d__Bacteria:capture_family=f__Pseudomonadaceae:capture_genus=g__Pseudomonas_E:capture_order=o__Pseudomonadales:capture_phylum=p__Proteobacteria:capture_species=s__Pseudomonas_E sp002483005:heptad=MCP-40H],((73441d0d-99df-4efc-89f6-3f456c035d18_4@MCPsignal.24.138:6e-09[&&NHX:Sample=rhiztom3:Type=capture:besthit=95.6:bitscore=193.0:capture_class=c__Gammaproteobacteria:capture_domain=d__Bacteria:capture_family=f__Rhodanobacteraceae:capture_genus=g__Rhodanobacter:capture_order=o__Xanthomonadales:capture_phylum=p__Proteobacteria:capture_species=s__Rhodanobacter sp014200755:evalue=8.02e-64:gapopen=0.0:heptad=MCP-40H:length=114.0:mismatch=5.0:qcovhsp=100.0:qend=114.0:qstart=1.0:ref_name=RS_GCF_018524365.1_protein.faa_NZ_JAEKFT010000018.1_26@PF00015_full_PFAM.474.659:scovhsp=61.6:send=166.0:sstart=53.0],(4945777c-9c25-4b73-bfcb-5c39f809e6e7_5@MCPsignal.22.131:0.00688935[&&NHX:Sample=rhiztom2:Type=capture:besthit=95.4:bitscore=186.0:capture_class=c__Gammaproteobacteria:capture_domain=d__Bacteria:capture_family=f__Gallionellaceae:capture_genus=g__PALSA-1006:capture_order=o__Burkholderiales:capture_phylum=p__Proteobacteria:capture_species=s__PALSA-1006 sp004297065:evalue=2.52e-61:gapopen=0.0:heptad=MCP-40H:length=109.0:mismatch=5.0:qcovhsp=100.0:qend=109.0:qstart=1.0:ref_name=RS_GCF_018524365.1_protein.faa_NZ_JAEKFT010000018.1_26@PF00015_full_PFAM.474.659:scovhsp=58.9:send=166.0:sstart=58.0],d4c111f9-54a6-4409-8963-5d2a72202bd5_4@MCPsignal.863.1040:5e-09[&&NHX:Sample=rhiztom3:Type=capture:capture_class=c__Alphaproteobacteria:capture_domain=d__Bacteria:capture_family=f__Magnetospirillaceae:capture_genus=g__Phaeospirillum:capture_order=o__Rhodospirillales:capture_phylum=p__Proteobacteria:capture_species=s__Phaeospirillum sp016195125:heptad=MCP-40H])0:5e-09[&&NHX:Sample_counter=rhiztom2--1||rhiztom3--1:Type_counter=capture--2:besthit_avg=95.4:besthit_max=95.4:besthit_min=95.4:besthit_std=0:besthit_sum=95.4:bitscore_avg=186.0:bitscore_max=186.0:bitscore_min=186.0:bitscore_std=0:bitscore_sum=186.0:capture_class_counter=c__Alphaproteobacteria--1||c__Gammaproteobacteria--1:capture_domain_counter=d__Bacteria--2:capture_family_counter=f__Gallionellaceae--1||f__Magnetospirillaceae--1:capture_genus_counter=g__PALSA-1006--1||g__Phaeospirillum--1:capture_order_counter=o__Burkholderiales--1||o__Rhodospirillales--1:capture_phylum_counter=p__Proteobacteria--2:capture_species_counter=s__PALSA-1006 sp004297065--1||s__Phaeospirillum sp016195125--1:evalue_avg=2.52e-61:evalue_max=2.52e-61:evalue_min=2.52e-61:evalue_std=0:evalue_sum=2.52e-61:gapopen_avg=0.0:gapopen_max=0.0:gapopen_min=0.0:gapopen_std=0:gapopen_sum=0.0:gtdb_class_counter=:gtdb_domain_counter=:gtdb_family_counter=:gtdb_genus_counter=:gtdb_order_counter=:gtdb_phylum_counter=:gtdb_species_counter=:heptad_counter=MCP-40H--2:lbd_counter=:length_avg=109.0:length_max=109.0:length_min=109.0:length_std=0:length_sum=109.0:mismatch_avg=5.0:mismatch_max=5.0:mismatch_min=5.0:mismatch_std=0:mismatch_sum=5.0:name=N508107:qcovhsp_avg=100.0:qcovhsp_max=100.0:qcovhsp_min=100.0:qcovhsp_std=0:qcovhsp_sum=100.0:qend_avg=109.0:qend_max=109.0:qend_min=109.0:qend_std=0:qend_sum=109.0:qstart_avg=1.0:qstart_max=1.0:qstart_min=1.0:qstart_std=0:qstart_sum=1.0:ref_name_counter=RS_GCF_018524365.1_protein.faa_NZ_JAEKFT010000018.1_26@PF00015_full_PFAM.474.659--1:scovhsp_avg=58.9:scovhsp_max=58.9:scovhsp_min=58.9:scovhsp_std=0:scovhsp_sum=58.9:send_avg=166.0:send_max=166.0:send_min=166.0:send_std=0:send_sum=166.0:sstart_avg=58.0:sstart_max=58.0:sstart_min=58.0:sstart_std=0:sstart_sum=58.0])0.708:0.00729918[&&NHX:Sample_counter=rhiztom2--1||rhiztom3--2:Type_counter=capture--3:besthit_avg=95.5:besthit_max=95.6:besthit_min=95.4:besthit_std=0.14142135623730148:besthit_sum=191.0:bitscore_avg=189.5:bitscore_max=193.0:bitscore_min=186.0:bitscore_std=4.949747468305833:bitscore_sum=379.0:capture_class_counter=c__Alphaproteobacteria--1||c__Gammaproteobacteria--2:capture_domain_counter=d__Bacteria--3:capture_family_counter=f__Gallionellaceae--1||f__Magnetospirillaceae--1||f__Rhodanobacteraceae--1:capture_genus_counter=g__PALSA-1006--1||g__Phaeospirillum--1||g__Rhodanobacter--1:capture_order_counter=o__Burkholderiales--1||o__Rhodospirillales--1||o__Xanthomonadales--1:capture_phylum_counter=p__Proteobacteria--3:capture_species_counter=s__PALSA-1006 sp004297065--1||s__Phaeospirillum sp016195125--1||s__Rhodanobacter sp014200755--1:evalue_avg=1.26401e-61:evalue_max=2.52e-61:evalue_min=8.02e-64:evalue_std=1.7762380922049835e-61:evalue_sum=2.52802e-61:gapopen_avg=0.0:gapopen_max=0.0:gapopen_min=0.0:gapopen_std=0.0:gapopen_sum=0.0:gtdb_class_counter=:gtdb_domain_counter=:gtdb_family_counter=:gtdb_genus_counter=:gtdb_order_counter=:gtdb_phylum_counter=:gtdb_species_counter=:heptad_counter=MCP-40H--3:lbd_counter=:length_avg=111.5:length_max=114.0:length_min=109.0:length_std=3.5355339059327378:length_sum=223.0:mismatch_avg=5.0:mismatch_max=5.0:mismatch_min=5.0:mismatch_std=0.0:mismatch_sum=10.0:name=N508108:qcovhsp_avg=100.0:qcovhsp_max=100.0:qcovhsp_min=100.0:qcovhsp_std=0.0:qcovhsp_sum=200.0:qend_avg=111.5:qend_max=114.0:qend_min=109.0:qend_std=3.5355339059327378:qend_sum=223.0:qstart_avg=1.0:qstart_max=1.0:qstart_min=1.0:qstart_std=0.0:qstart_sum=2.0:ref_name_counter=RS_GCF_018524365.1_protein.faa_NZ_JAEKFT010000018.1_26@PF00015_full_PFAM.474.659--2:scovhsp_avg=60.25:scovhsp_max=61.6:scovhsp_min=58.9:scovhsp_std=1.9091883092036803:scovhsp_sum=120.5:send_avg=166.0:send_max=166.0:send_min=166.0:send_std=0.0:send_sum=332.0:sstart_avg=55.5:sstart_max=58.0:sstart_min=53.0:sstart_std=3.5355339059327378:sstart_sum=111.0],8b1486c0-bb1f-4ddb-9194-c4c7e208b41b_6@MCPsignal.316.431:0.0357504[&&NHX:Sample=rhiztom3:Type=capture:besthit=94.8:bitscore=190.0:capture_class=c__Gammaproteobacteria:capture_domain=d__Bacteria:capture_family=f__Chromobacteriaceae:capture_genus=g__Aquitalea:capture_order=o__Burkholderiales:capture_phylum=p__Proteobacteria:capture_species=s__Aquitalea sp003693445:evalue=9.69e-63:gapopen=1.0:heptad=MCP-40H:length=116.0:mismatch=5.0:qcovhsp=100.0:qend=115.0:qstart=1.0:ref_name=RS_GCF_018524365.1_protein.faa_NZ_JAEKFT010000018.1_26@PF00015_full_PFAM.474.659:scovhsp=62.7:send=161.0:sstart=46.0])0.768:0.00572839[&&NHX:Sample_counter=rhiztom2--1||rhiztom3--3:Type_counter=capture--4:besthit_avg=95.26666666666667:besthit_max=95.6:besthit_min=94.8:besthit_std=0.41633319989322676:besthit_sum=285.8:bitscore_avg=189.66666666666666:bitscore_max=193.0:bitscore_min=186.0:bitscore_std=3.5118845842842465:bitscore_sum=569.0:capture_class_counter=c__Alphaproteobacteria--1||c__Gammaproteobacteria--3:capture_domain_counter=d__Bacteria--4:capture_family_counter=f__Chromobacteriaceae--1||f__Gallionellaceae--1||f__Magnetospirillaceae--1||f__Rhodanobacteraceae--1:capture_genus_counter=g__Aquitalea--1||g__PALSA-1006--1||g__Phaeospirillum--1||g__Rhodanobacter--1:capture_order_counter=o__Burkholderiales--2||o__Rhodospirillales--1||o__Xanthomonadales--1:capture_phylum_counter=p__Proteobacteria--4:capture_species_counter=s__Aquitalea sp003693445--1||s__PALSA-1006 sp004297065--1||s__Phaeospirillum sp016195125--1||s__Rhodanobacter sp014200755--1:evalue_avg=8.749733333333333e-62:evalue_max=2.52e-61:evalue_min=8.02e-64:evalue_std=1.4253278444390725e-61:evalue_sum=2.6249199999999998e-61:gapopen_avg=0.3333333333333333:gapopen_max=1.0:gapopen_min=0.0:gapopen_std=0.5773502691896258:gapopen_sum=1.0:gtdb_class_counter=:gtdb_domain_counter=:gtdb_family_counter=:gtdb_genus_counter=:gtdb_order_counter=:gtdb_phylum_counter=:gtdb_species_counter=:heptad_counter=MCP-40H--4:lbd_counter=:length_avg=113.0:length_max=116.0:length_min=109.0:length_std=3.605551275463989:length_sum=339.0:mismatch_avg=5.0:mismatch_max=5.0:mismatch_min=5.0:mismatch_std=0.0:mismatch_sum=15.0:name=N508110:qcovhsp_avg=100.0:qcovhsp_max=100.0:qcovhsp_min=100.0:qcovhsp_std=0.0:qcovhsp_sum=300.0:qend_avg=112.66666666666667:qend_max=115.0:qend_min=109.0:qend_std=3.214550253664318:qend_sum=338.0:qstart_avg=1.0:qstart_max=1.0:qstart_min=1.0:qstart_std=0.0:qstart_sum=3.0:ref_name_counter=RS_GCF_018524365.1_protein.faa_NZ_JAEKFT010000018.1_26@PF00015_full_PFAM.474.659--3:scovhsp_avg=61.06666666666666:scovhsp_max=62.7:scovhsp_min=58.9:scovhsp_std=1.9553345834749973:scovhsp_sum=183.2:send_avg=164.33333333333334:send_max=166.0:send_min=161.0:send_std=2.886751345948129:send_sum=493.0:sstart_avg=52.333333333333336:sstart_max=58.0:sstart_min=46.0:sstart_std=6.027713773341708:sstart_sum=157.0])0:5e-09[&&NHX:Sample_counter=rhiztom2--1||rhiztom3--4:Type_counter=capture--5:besthit_avg=95.26666666666667:besthit_max=95.6:besthit_min=94.8:besthit_std=0.41633319989322676:besthit_sum=285.8:bitscore_avg=189.66666666666666:bitscore_max=193.0:bitscore_min=186.0:bitscore_std=3.5118845842842465:bitscore_sum=569.0:capture_class_counter=c__Alphaproteobacteria--1||c__Gammaproteobacteria--4:capture_domain_counter=d__Bacteria--5:capture_family_counter=f__Chromobacteriaceae--1||f__Gallionellaceae--1||f__Magnetospirillaceae--1||f__Pseudomonadaceae--1||f__Rhodanobacteraceae--1:capture_genus_counter=g__Aquitalea--1||g__PALSA-1006--1||g__Phaeospirillum--1||g__Pseudomonas_E--1||g__Rhodanobacter--1:capture_order_counter=o__Burkholderiales--2||o__Pseudomonadales--1||o__Rhodospirillales--1||o__Xanthomonadales--1:capture_phylum_counter=p__Proteobacteria--5:capture_species_counter=s__Aquitalea sp003693445--1||s__PALSA-1006 sp004297065--1||s__Phaeospirillum sp016195125--1||s__Pseudomonas_E sp002483005--1||s__Rhodanobacter sp014200755--1:evalue_avg=8.749733333333333e-62:evalue_max=2.52e-61:evalue_min=8.02e-64:evalue_std=1.4253278444390725e-61:evalue_sum=2.6249199999999998e-61:gapopen_avg=0.3333333333333333:gapopen_max=1.0:gapopen_min=0.0:gapopen_std=0.5773502691896258:gapopen_sum=1.0:gtdb_class_counter=:gtdb_domain_counter=:gtdb_family_counter=:gtdb_genus_counter=:gtdb_order_counter=:gtdb_phylum_counter=:gtdb_species_counter=:heptad_counter=MCP-40H--5:lbd_counter=:length_avg=113.0:length_max=116.0:length_min=109.0:length_std=3.605551275463989:length_sum=339.0:mismatch_avg=5.0:mismatch_max=5.0:mismatch_min=5.0:mismatch_std=0.0:mismatch_sum=15.0:name=N508111:qcovhsp_avg=100.0:qcovhsp_max=100.0:qcovhsp_min=100.0:qcovhsp_std=0.0:qcovhsp_sum=300.0:qend_avg=112.66666666666667:qend_max=115.0:qend_min=109.0:qend_std=3.214550253664318:qend_sum=338.0:qstart_avg=1.0:qstart_max=1.0:qstart_min=1.0:qstart_std=0.0:qstart_sum=3.0:ref_name_counter=RS_GCF_018524365.1_protein.faa_NZ_JAEKFT010000018.1_26@PF00015_full_PFAM.474.659--3:scovhsp_avg=61.06666666666666:scovhsp_max=62.7:scovhsp_min=58.9:scovhsp_std=1.9553345834749973:scovhsp_sum=183.2:send_avg=164.33333333333334:send_max=166.0:send_min=161.0:send_std=2.886751345948129:send_sum=493.0:sstart_avg=52.333333333333336:sstart_max=58.0:sstart_min=46.0:sstart_std=6.027713773341708:sstart_sum=157.0])0.495:5e-09[&&NHX:Sample_counter=rhizpot1--4||rhizpot2--2||rhizpot3--3||rhiztom1--6||rhiztom2--24||rhiztom3--218:Type_counter=GTDB--10||capture--257:besthit_avg=94.30170940170942:besthit_max=97.3:besthit_min=73.7:besthit_std=4.077185957080906:besthit_sum=11033.300000000001:bitscore_avg=202.32478632478632:bitscore_max=279.0:bitscore_min=130.0:bitscore_std=29.324236492347445:bitscore_sum=23672.0:capture_class_counter=c__Alphaproteobacteria--16||c__Clostridia--3||c__Desulfovibrionia--13||c__Gammaproteobacteria--212||c__Limnochordia--1||c__Limnocylindria--10||c__Magnetococcia--1||c__Spirochaetia--1:capture_domain_counter=d__Bacteria--257:capture_family_counter=f__Aquaspirillaceae--6||f__Azospirillaceae--12||f__Beijerinckiaceae--1||f__Burkholderiaceae--3||f__Butyricicoccaceae--3||f__CSP1-4--10||f__Chitinibacteraceae--1||f__Chromobacteriaceae--38||f__DTU010--1||f__Desulfovibrionaceae--13||f__Ga0077523--2||f__Gallionellaceae--8||f__Magnetaquicoccaceae--1||f__Magnetospirillaceae--2||f__Oleiphilaceae--1||f__Pseudomonadaceae--136||f__Rhodanobacteraceae--2||f__Rhodocyclaceae--14||f__Rhodospirillaceae--1||f__Spirochaetaceae_A--1||f__Thioalkalivibrionaceae--1:capture_genus_counter=g__Aquabacterium--3||g__Aquitalea--17||g__Azonexus--2||g__Azospirillum--12||g__Chromobacterium--1||g__Cupidesulfovibrio--1||g__DTU010--1||g__Denitromonas--1||g__Fen-1039--10||g__Formivibrio--1||g__Ga0077526--2||g__HCHbin5--1||g__JAFZMK01--4||g__Marinobacter--1||g__Microvirga--1||g__PALSA-1006--8||g__Phaeospirillum--2||g__Pseudobutyricicoccus--3||g__Pseudogulbenkiania--20||g__Pseudomonas--3||g__Pseudomonas_E--133||g__Rhodanobacter--2||g__Rhodospirillum--1||g__Rivicola--6||g__Solidesulfovibrio--12||g__Spirochaeta_A--1||g__Sterolibacterium--7||g__Thioalkalivibrio--1:capture_order_counter=o__Azospirillales--12||o__Burkholderiales--72||o__DTU010--1||o__Desulfovibrionales--13||o__Ectothiorhodospirales--1||o__Limnocylindrales--10||o__Magnetococcales--1||o__Oscillospirales--3||o__Pseudomonadales--137||o__Rhizobiales--1||o__Rhodospirillales--3||o__Spirochaetales_A--1||o__Xanthomonadales--2:capture_phylum_counter=p__Chloroflexota--10||p__Desulfobacterota_I--13||p__Firmicutes_A--3||p__Firmicutes_G--1||p__Proteobacteria--229||p__Spirochaetota--1:capture_species_counter=s__Aquabacterium sp000768065--3||s__Aquitalea pelogenes--9||s__Aquitalea sp003693445--7||s__Aquitalea sp019232735--1||s__Azonexus sp016721185--2||s__Azospirillum brasilense_B--11||s__Azospirillum sp003119115--1||s__Chromobacterium subtsugae--1||s__Cupidesulfovibrio vulgaris_A--1||s__DTU010 sp012840725--1||s__Denitromonas sp018524365--1||s__Fen-1039 sp003158875--10||s__Formivibrio citricus--1||s__Ga0077526 sp001464895--2||s__HCHbin5 sp015229095--1||s__JAFZMK01 sp017444505--4||s__Marinobacter lutaoensis--1||s__Microvirga lotononidis--1||s__PALSA-1006 sp004297065--8||s__Phaeospirillum sp016195125--2||s__Pseudobutyricicoccus lothianensis--3||s__Pseudogulbenkiania sp016192025--5||s__Pseudogulbenkiania subflava--15||s__Pseudomonas citronellolis--1||s__Pseudomonas delhiensis--1||s__Pseudomonas nitroreducens_B--1||s__Pseudomonas_E brassicacearum_D--1||s__Pseudomonas_E brassicae--3||s__Pseudomonas_E sp000829415--1||s__Pseudomonas_E sp002483005--125||s__Pseudomonas_E sp012935755--2||s__Pseudomonas_E sp900101695--1||s__Rhodanobacter sp014200755--2||s__Rhodospirillum rubrum--1||s__Rivicola pingtungensis--5||s__Rivicola sp002002905--1||s__Solidesulfovibrio magneticus--1||s__Solidesulfovibrio magneticus_A--11||s__Spirochaeta_A thermophila_A--1||s__Sterolibacterium sp018062105--7||s__Thioalkalivibrio sp000378305--1:evalue_avg=4.820512852270525e-41:evalue_max=5.64e-39:evalue_min=9.66e-97:evalue_std=5.214181844221023e-40:evalue_sum=5.640000037156515e-39:gapopen_avg=0.29914529914529914:gapopen_max=4.0:gapopen_min=0.0:gapopen_std=0.6600020541367886:gapopen_sum=35.0:gtdb_class_counter=c__Bacilli--1||c__Clostridia--1||c__Gammaproteobacteria--3||c__Halobacteria--1||c__Ignavibacteria--1||c__Negativicutes--3:gtdb_domain_counter=d__Archaea--1||d__Bacteria--9:gtdb_family_counter=f__CAG-74--1||f__DSM-18226--1||f__Ignavibacteriaceae--1||f__Natrialbaceae--1||f__Rhodocyclaceae--3||f__Selenomonadaceae--3:gtdb_genus_counter=g__Azospira--2||g__Bacillus_D--1||g__Natronorubrum--1||g__RGIG9201--2||g__Tepidiphilus--1||g__UBA3796--1||g__Ventricola--1||g__WJMR01--1:gtdb_order_counter=o__Bacillales_B--1||o__Burkholderiales--3||o__Christensenellales--1||o__Halobacteriales--1||o__Ignavibacteriales--1||o__Selenomonadales--3:gtdb_phylum_counter=p__Bacteroidota--1||p__Firmicutes--1||p__Firmicutes_A--1||p__Firmicutes_C--3||p__Halobacteriota--1||p__Proteobacteria--3:gtdb_species_counter=s__Azospira oryzae--1||s__Azospira sp003112695--1||s__Bacillus_D sp000821085--1||s__Natronorubrum halalkaliphilum--1||s__RGIG9201 sp017634675--1||s__RGIG9201 sp017635875--1||s__Tepidiphilus baoligensis--1||s__UBA3796 sp902801565--1||s__Ventricola sp900313545--1||s__WJMR01 sp014727845--1:heptad_counter=MCP-24H--13||MCP-36H--1||MCP-40H--242||MCP-44H--7||MCP-52H--3:lbd_counter=:lca_tree=d__Bacteria:length_avg=123.3076923076923:length_max=168.0:length_min=93.0:length_std=18.21493397266779:length_sum=14427.0:mismatch_avg=6.589743589743589:mismatch_max=26.0:mismatch_min=3.0:mismatch_std=4.429824169768628:mismatch_sum=771.0:name=N508112:qcovhsp_avg=99.22051282051281:qcovhsp_max=100.0:qcovhsp_min=95.1:qcovhsp_std=1.2773584314256583:qcovhsp_sum=11608.8:qend_avg=123.98290598290598:qend_max=173.0:qend_min=94.0:qend_std=18.795167622695534:qend_sum=14506.0:qstart_avg=1.9572649572649572:qstart_max=9.0:qstart_min=1.0:qstart_std=1.8070416020684876:qstart_sum=229.0:ref_name_counter=RS_GCF_018524365.1_protein.faa_NZ_JAEKFT010000018.1_26@PF00015_full_PFAM.474.659--117:scovhsp_avg=66.52393162393162:scovhsp_max=89.7:scovhsp_min=50.3:scovhsp_std=9.718899554322421:scovhsp_sum=7783.299999999999:send_avg=159.991452991453:send_max=166.0:send_min=113.0:send_std=13.465470353319754:send_sum=18719.0:sstart_avg=37.92307692307692:sstart_max=72.0:sstart_min=1.0:sstart_std=19.61445361081793:sstart_sum=4437.0],a3d500d5-298c-459e-8bc9-cfd6a26cb40a_1@MCPsignal.36.201:5e-09[&&NHX:Sample=rhiztom3:Type=capture:besthit=96.9:bitscore=269.0:capture_class=c__Gammaproteobacteria:capture_domain=d__Bacteria:capture_family=f__Pseudomonadaceae:capture_genus=g__Pseudomonas_E:capture_order=o__Pseudomonadales:capture_phylum=p__Proteobacteria:capture_species=s__Pseudomonas_E sp002483005:evalue=6.4e-93:gapopen=0.0:heptad=MCP-40H:length=159.0:mismatch=5.0:qcovhsp=96.4:qend=165.0:qstart=7.0:ref_name=RS_GCF_018524365.1_protein.faa_NZ_JAEKFT010000018.1_26@PF00015_full_PFAM.474.659:scovhsp=85.9:send=159.0:sstart=1.0])0:5e-09[&&NHX:Sample_counter=rhizpot1--4||rhizpot2--2||rhizpot3--3||rhiztom1--6||rhiztom2--24||rhiztom3--219:Type_counter=GTDB--10||capture--258:besthit_avg=94.32372881355934:besthit_max=97.3:besthit_min=73.7:besthit_std=4.0667649833870225:besthit_sum=11130.200000000003:bitscore_avg=202.88983050847457:bitscore_max=279.0:bitscore_min=130.0:bitscore_std=29.83681655594727:bitscore_sum=23941.0:capture_class_counter=c__Alphaproteobacteria--16||c__Clostridia--3||c__Desulfovibrionia--13||c__Gammaproteobacteria--213||c__Limnochordia--1||c__Limnocylindria--10||c__Magnetococcia--1||c__Spirochaetia--1:capture_domain_counter=d__Bacteria--258:capture_family_counter=f__Aquaspirillaceae--6||f__Azospirillaceae--12||f__Beijerinckiaceae--1||f__Burkholderiaceae--3||f__Butyricicoccaceae--3||f__CSP1-4--10||f__Chitinibacteraceae--1||f__Chromobacteriaceae--38||f__DTU010--1||f__Desulfovibrionaceae--13||f__Ga0077523--2||f__Gallionellaceae--8||f__Magnetaquicoccaceae--1||f__Magnetospirillaceae--2||f__Oleiphilaceae--1||f__Pseudomonadaceae--137||f__Rhodanobacteraceae--2||f__Rhodocyclaceae--14||f__Rhodospirillaceae--1||f__Spirochaetaceae_A--1||f__Thioalkalivibrionaceae--1:capture_genus_counter=g__Aquabacterium--3||g__Aquitalea--17||g__Azonexus--2||g__Azospirillum--12||g__Chromobacterium--1||g__Cupidesulfovibrio--1||g__DTU010--1||g__Denitromonas--1||g__Fen-1039--10||g__Formivibrio--1||g__Ga0077526--2||g__HCHbin5--1||g__JAFZMK01--4||g__Marinobacter--1||g__Microvirga--1||g__PALSA-1006--8||g__Phaeospirillum--2||g__Pseudobutyricicoccus--3||g__Pseudogulbenkiania--20||g__Pseudomonas--3||g__Pseudomonas_E--134||g__Rhodanobacter--2||g__Rhodospirillum--1||g__Rivicola--6||g__Solidesulfovibrio--12||g__Spirochaeta_A--1||g__Sterolibacterium--7||g__Thioalkalivibrio--1:capture_order_counter=o__Azospirillales--12||o__Burkholderiales--72||o__DTU010--1||o__Desulfovibrionales--13||o__Ectothiorhodospirales--1||o__Limnocylindrales--10||o__Magnetococcales--1||o__Oscillospirales--3||o__Pseudomonadales--138||o__Rhizobiales--1||o__Rhodospirillales--3||o__Spirochaetales_A--1||o__Xanthomonadales--2:capture_phylum_counter=p__Chloroflexota--10||p__Desulfobacterota_I--13||p__Firmicutes_A--3||p__Firmicutes_G--1||p__Proteobacteria--230||p__Spirochaetota--1:capture_species_counter=s__Aquabacterium sp000768065--3||s__Aquitalea pelogenes--9||s__Aquitalea sp003693445--7||s__Aquitalea sp019232735--1||s__Azonexus sp016721185--2||s__Azospirillum brasilense_B--11||s__Azospirillum sp003119115--1||s__Chromobacterium subtsugae--1||s__Cupidesulfovibrio vulgaris_A--1||s__DTU010 sp012840725--1||s__Denitromonas sp018524365--1||s__Fen-1039 sp003158875--10||s__Formivibrio citricus--1||s__Ga0077526 sp001464895--2||s__HCHbin5 sp015229095--1||s__JAFZMK01 sp017444505--4||s__Marinobacter lutaoensis--1||s__Microvirga lotononidis--1||s__PALSA-1006 sp004297065--8||s__Phaeospirillum sp016195125--2||s__Pseudobutyricicoccus lothianensis--3||s__Pseudogulbenkiania sp016192025--5||s__Pseudogulbenkiania subflava--15||s__Pseudomonas citronellolis--1||s__Pseudomonas delhiensis--1||s__Pseudomonas nitroreducens_B--1||s__Pseudomonas_E brassicacearum_D--1||s__Pseudomonas_E brassicae--3||s__Pseudomonas_E sp000829415--1||s__Pseudomonas_E sp002483005--126||s__Pseudomonas_E sp012935755--2||s__Pseudomonas_E sp900101695--1||s__Rhodanobacter sp014200755--2||s__Rhodospirillum rubrum--1||s__Rivicola pingtungensis--5||s__Rivicola sp002002905--1||s__Solidesulfovibrio magneticus--1||s__Solidesulfovibrio magneticus_A--11||s__Spirochaeta_A thermophila_A--1||s__Sterolibacterium sp018062105--7||s__Thioalkalivibrio sp000378305--1:evalue_avg=4.779661048437725e-41:evalue_max=5.64e-39:evalue_min=9.66e-97:evalue_std=5.1920408446541904e-40:evalue_sum=5.640000037156515e-39:gapopen_avg=0.2966101694915254:gapopen_max=4.0:gapopen_min=0.0:gapopen_std=0.6577522204336835:gapopen_sum=35.0:gtdb_class_counter=c__Bacilli--1||c__Clostridia--1||c__Gammaproteobacteria--3||c__Halobacteria--1||c__Ignavibacteria--1||c__Negativicutes--3:gtdb_domain_counter=d__Archaea--1||d__Bacteria--9:gtdb_family_counter=f__CAG-74--1||f__DSM-18226--1||f__Ignavibacteriaceae--1||f__Natrialbaceae--1||f__Rhodocyclaceae--3||f__Selenomonadaceae--3:gtdb_genus_counter=g__Azospira--2||g__Bacillus_D--1||g__Natronorubrum--1||g__RGIG9201--2||g__Tepidiphilus--1||g__UBA3796--1||g__Ventricola--1||g__WJMR01--1:gtdb_order_counter=o__Bacillales_B--1||o__Burkholderiales--3||o__Christensenellales--1||o__Halobacteriales--1||o__Ignavibacteriales--1||o__Selenomonadales--3:gtdb_phylum_counter=p__Bacteroidota--1||p__Firmicutes--1||p__Firmicutes_A--1||p__Firmicutes_C--3||p__Halobacteriota--1||p__Proteobacteria--3:gtdb_species_counter=s__Azospira oryzae--1||s__Azospira sp003112695--1||s__Bacillus_D sp000821085--1||s__Natronorubrum halalkaliphilum--1||s__RGIG9201 sp017634675--1||s__RGIG9201 sp017635875--1||s__Tepidiphilus baoligensis--1||s__UBA3796 sp902801565--1||s__Ventricola sp900313545--1||s__WJMR01 sp014727845--1:heptad_counter=MCP-24H--13||MCP-36H--1||MCP-40H--243||MCP-44H--7||MCP-52H--3:lbd_counter=:lca_tree=d__Bacteria:length_avg=123.61016949152543:length_max=168.0:length_min=93.0:length_std=18.43215042261202:length_sum=14586.0:mismatch_avg=6.576271186440678:mismatch_max=26.0:mismatch_min=3.0:mismatch_std=4.413279842539378:mismatch_sum=776.0:name=N508114:qcovhsp_avg=99.19661016949155:qcovhsp_max=100.0:qcovhsp_min=95.1:qcovhsp_std=1.2981204165885667:qcovhsp_sum=11705.200000000003:qend_avg=124.33050847457628:qend_max=173.0:qend_min=94.0:qend_std=19.091795832642678:qend_sum=14671.0:qstart_avg=2.0:qstart_max=9.0:qstart_min=1.0:qstart_std=1.8582226596916347:qstart_sum=236.0:ref_name_counter=RS_GCF_018524365.1_protein.faa_NZ_JAEKFT010000018.1_26@PF00015_full_PFAM.474.659--118:scovhsp_avg=66.68813559322034:scovhsp_max=89.7:scovhsp_min=50.3:scovhsp_std=9.84029019003974:scovhsp_sum=7869.2:send_avg=159.98305084745763:send_max=166.0:send_min=113.0:send_std=13.408112769837315:send_sum=18878.0:sstart_avg=37.610169491525426:sstart_max=72.0:sstart_min=1.0:sstart_std=19.824026645705953:sstart_sum=4438.0])0.496:6e-09[&&NHX:Sample_counter=rhizpot1--4||rhizpot2--2||rhizpot3--3||rhiztom1--6||rhiztom2--24||rhiztom3--220:Type_counter=GTDB--10||capture--259:besthit_avg=94.32372881355934:besthit_max=97.3:besthit_min=73.7:besthit_std=4.0667649833870225:besthit_sum=11130.200000000003:bitscore_avg=202.88983050847457:bitscore_max=279.0:bitscore_min=130.0:bitscore_std=29.83681655594727:bitscore_sum=23941.0:capture_class_counter=c__Alphaproteobacteria--16||c__Clostridia--3||c__Desulfovibrionia--13||c__Gammaproteobacteria--214||c__Limnochordia--1||c__Limnocylindria--10||c__Magnetococcia--1||c__Spirochaetia--1:capture_domain_counter=d__Bacteria--259:capture_family_counter=f__Aquaspirillaceae--6||f__Azospirillaceae--12||f__Beijerinckiaceae--1||f__Burkholderiaceae--3||f__Butyricicoccaceae--3||f__CSP1-4--10||f__Chitinibacteraceae--1||f__Chromobacteriaceae--38||f__DTU010--1||f__Desulfovibrionaceae--13||f__Ga0077523--2||f__Gallionellaceae--8||f__Magnetaquicoccaceae--1||f__Magnetospirillaceae--2||f__Oleiphilaceae--1||f__Pseudomonadaceae--138||f__Rhodanobacteraceae--2||f__Rhodocyclaceae--14||f__Rhodospirillaceae--1||f__Spirochaetaceae_A--1||f__Thioalkalivibrionaceae--1:capture_genus_counter=g__Aquabacterium--3||g__Aquitalea--17||g__Azonexus--2||g__Azospirillum--12||g__Chromobacterium--1||g__Cupidesulfovibrio--1||g__DTU010--1||g__Denitromonas--1||g__Fen-1039--10||g__Formivibrio--1||g__Ga0077526--2||g__HCHbin5--1||g__JAFZMK01--4||g__Marinobacter--1||g__Microvirga--1||g__PALSA-1006--8||g__Phaeospirillum--2||g__Pseudobutyricicoccus--3||g__Pseudogulbenkiania--20||g__Pseudomonas--3||g__Pseudomonas_E--135||g__Rhodanobacter--2||g__Rhodospirillum--1||g__Rivicola--6||g__Solidesulfovibrio--12||g__Spirochaeta_A--1||g__Sterolibacterium--7||g__Thioalkalivibrio--1:capture_order_counter=o__Azospirillales--12||o__Burkholderiales--72||o__DTU010--1||o__Desulfovibrionales--13||o__Ectothiorhodospirales--1||o__Limnocylindrales--10||o__Magnetococcales--1||o__Oscillospirales--3||o__Pseudomonadales--139||o__Rhizobiales--1||o__Rhodospirillales--3||o__Spirochaetales_A--1||o__Xanthomonadales--2:capture_phylum_counter=p__Chloroflexota--10||p__Desulfobacterota_I--13||p__Firmicutes_A--3||p__Firmicutes_G--1||p__Proteobacteria--231||p__Spirochaetota--1:capture_species_counter=s__Aquabacterium sp000768065--3||s__Aquitalea pelogenes--9||s__Aquitalea sp003693445--7||s__Aquitalea sp019232735--1||s__Azonexus sp016721185--2||s__Azospirillum brasilense_B--11||s__Azospirillum sp003119115--1||s__Chromobacterium subtsugae--1||s__Cupidesulfovibrio vulgaris_A--1||s__DTU010 sp012840725--1||s__Denitromonas sp018524365--1||s__Fen-1039 sp003158875--10||s__Formivibrio citricus--1||s__Ga0077526 sp001464895--2||s__HCHbin5 sp015229095--1||s__JAFZMK01 sp017444505--4||s__Marinobacter lutaoensis--1||s__Microvirga lotononidis--1||s__PALSA-1006 sp004297065--8||s__Phaeospirillum sp016195125--2||s__Pseudobutyricicoccus lothianensis--3||s__Pseudogulbenkiania sp016192025--5||s__Pseudogulbenkiania subflava--15||s__Pseudomonas citronellolis--1||s__Pseudomonas delhiensis--1||s__Pseudomonas nitroreducens_B--1||s__Pseudomonas_E brassicacearum_D--1||s__Pseudomonas_E brassicae--3||s__Pseudomonas_E sp000829415--1||s__Pseudomonas_E sp002483005--127||s__Pseudomonas_E sp012935755--2||s__Pseudomonas_E sp900101695--1||s__Rhodanobacter sp014200755--2||s__Rhodospirillum rubrum--1||s__Rivicola pingtungensis--5||s__Rivicola sp002002905--1||s__Solidesulfovibrio magneticus--1||s__Solidesulfovibrio magneticus_A--11||s__Spirochaeta_A thermophila_A--1||s__Sterolibacterium sp018062105--7||s__Thioalkalivibrio sp000378305--1:evalue_avg=4.779661048437725e-41:evalue_max=5.64e-39:evalue_min=9.66e-97:evalue_std=5.1920408446541904e-40:evalue_sum=5.640000037156515e-39:gapopen_avg=0.2966101694915254:gapopen_max=4.0:gapopen_min=0.0:gapopen_std=0.6577522204336835:gapopen_sum=35.0:gtdb_class_counter=c__Bacilli--1||c__Clostridia--1||c__Gammaproteobacteria--3||c__Halobacteria--1||c__Ignavibacteria--1||c__Negativicutes--3:gtdb_domain_counter=d__Archaea--1||d__Bacteria--9:gtdb_family_counter=f__CAG-74--1||f__DSM-18226--1||f__Ignavibacteriaceae--1||f__Natrialbaceae--1||f__Rhodocyclaceae--3||f__Selenomonadaceae--3:gtdb_genus_counter=g__Azospira--2||g__Bacillus_D--1||g__Natronorubrum--1||g__RGIG9201--2||g__Tepidiphilus--1||g__UBA3796--1||g__Ventricola--1||g__WJMR01--1:gtdb_order_counter=o__Bacillales_B--1||o__Burkholderiales--3||o__Christensenellales--1||o__Halobacteriales--1||o__Ignavibacteriales--1||o__Selenomonadales--3:gtdb_phylum_counter=p__Bacteroidota--1||p__Firmicutes--1||p__Firmicutes_A--1||p__Firmicutes_C--3||p__Halobacteriota--1||p__Proteobacteria--3:gtdb_species_counter=s__Azospira oryzae--1||s__Azospira sp003112695--1||s__Bacillus_D sp000821085--1||s__Natronorubrum halalkaliphilum--1||s__RGIG9201 sp017634675--1||s__RGIG9201 sp017635875--1||s__Tepidiphilus baoligensis--1||s__UBA3796 sp902801565--1||s__Ventricola sp900313545--1||s__WJMR01 sp014727845--1:heptad_counter=MCP-24H--13||MCP-36H--1||MCP-40H--244||MCP-44H--7||MCP-52H--3:lbd_counter=:lca_tree=d__Bacteria:length_avg=123.61016949152543:length_max=168.0:length_min=93.0:length_std=18.43215042261202:length_sum=14586.0:mismatch_avg=6.576271186440678:mismatch_max=26.0:mismatch_min=3.0:mismatch_std=4.413279842539378:mismatch_sum=776.0:name=N508115:qcovhsp_avg=99.19661016949155:qcovhsp_max=100.0:qcovhsp_min=95.1:qcovhsp_std=1.2981204165885667:qcovhsp_sum=11705.200000000003:qend_avg=124.33050847457628:qend_max=173.0:qend_min=94.0:qend_std=19.091795832642678:qend_sum=14671.0:qstart_avg=2.0:qstart_max=9.0:qstart_min=1.0:qstart_std=1.8582226596916347:qstart_sum=236.0:ref_name_counter=RS_GCF_018524365.1_protein.faa_NZ_JAEKFT010000018.1_26@PF00015_full_PFAM.474.659--118:scovhsp_avg=66.68813559322034:scovhsp_max=89.7:scovhsp_min=50.3:scovhsp_std=9.84029019003974:scovhsp_sum=7869.2:send_avg=159.98305084745763:send_max=166.0:send_min=113.0:send_std=13.408112769837315:send_sum=18878.0:sstart_avg=37.610169491525426:sstart_max=72.0:sstart_min=1.0:sstart_std=19.824026645705953:sstart_sum=4438.0],(c2341a0e-513e-4d6b-b3da-ca12c5f982b4_5@MCPsignal.334.433:5e-09[&&NHX:Sample=rhiztom3:Type=capture:capture_class=c__Gammaproteobacteria:capture_domain=d__Bacteria:capture_family=f__Pseudomonadaceae:capture_genus=g__Pseudomonas_E:capture_order=o__Pseudomonadales:capture_phylum=p__Proteobacteria:capture_species=s__Pseudomonas_E sp002483005:heptad=MCP-40H],ad07e4b6-f571-423f-932a-96c67c51abc2_4@MCPsignal.44.127:5e-09[&&NHX:Sample=rhiztom3:Type=capture:capture_class=c__Gammaproteobacteria:capture_domain=d__Bacteria:capture_family=f__Chromobacteriaceae:capture_genus=g__Chromobacterium:capture_order=o__Burkholderiales:capture_phylum=p__Proteobacteria:capture_species=s__Chromobacterium sp002848345:heptad=MCP-24H])1:5e-09[&&NHX:Sample_counter=rhiztom3--2:Type_counter=capture--2:capture_class_counter=c__Gammaproteobacteria--2:capture_domain_counter=d__Bacteria--2:capture_family_counter=f__Chromobacteriaceae--1||f__Pseudomonadaceae--1:capture_genus_counter=g__Chromobacterium--1||g__Pseudomonas_E--1:capture_order_counter=o__Burkholderiales--1||o__Pseudomonadales--1:capture_phylum_counter=p__Proteobacteria--2:capture_species_counter=s__Chromobacterium sp002848345--1||s__Pseudomonas_E sp002483005--1:gtdb_class_counter=:gtdb_domain_counter=:gtdb_family_counter=:gtdb_genus_counter=:gtdb_order_counter=:gtdb_phylum_counter=:gtdb_species_counter=:heptad_counter=MCP-24H--1||MCP-40H--1:lbd_counter=:name=N508118:ref_name_counter=])0:5e-09[&&NHX:Sample_counter=rhizpot1--4||rhizpot2--2||rhizpot3--3||rhiztom1--6||rhiztom2--24||rhiztom3--222:Type_counter=GTDB--10||capture--261:besthit_avg=94.32372881355934:besthit_max=97.3:besthit_min=73.7:besthit_std=4.0667649833870225:besthit_sum=11130.200000000003:bitscore_avg=202.88983050847457:bitscore_max=279.0:bitscore_min=130.0:bitscore_std=29.83681655594727:bitscore_sum=23941.0:capture_class_counter=c__Alphaproteobacteria--16||c__Clostridia--3||c__Desulfovibrionia--13||c__Gammaproteobacteria--216||c__Limnochordia--1||c__Limnocylindria--10||c__Magnetococcia--1||c__Spirochaetia--1:capture_domain_counter=d__Bacteria--261:capture_family_counter=f__Aquaspirillaceae--6||f__Azospirillaceae--12||f__Beijerinckiaceae--1||f__Burkholderiaceae--3||f__Butyricicoccaceae--3||f__CSP1-4--10||f__Chitinibacteraceae--1||f__Chromobacteriaceae--39||f__DTU010--1||f__Desulfovibrionaceae--13||f__Ga0077523--2||f__Gallionellaceae--8||f__Magnetaquicoccaceae--1||f__Magnetospirillaceae--2||f__Oleiphilaceae--1||f__Pseudomonadaceae--139||f__Rhodanobacteraceae--2||f__Rhodocyclaceae--14||f__Rhodospirillaceae--1||f__Spirochaetaceae_A--1||f__Thioalkalivibrionaceae--1:capture_genus_counter=g__Aquabacterium--3||g__Aquitalea--17||g__Azonexus--2||g__Azospirillum--12||g__Chromobacterium--2||g__Cupidesulfovibrio--1||g__DTU010--1||g__Denitromonas--1||g__Fen-1039--10||g__Formivibrio--1||g__Ga0077526--2||g__HCHbin5--1||g__JAFZMK01--4||g__Marinobacter--1||g__Microvirga--1||g__PALSA-1006--8||g__Phaeospirillum--2||g__Pseudobutyricicoccus--3||g__Pseudogulbenkiania--20||g__Pseudomonas--3||g__Pseudomonas_E--136||g__Rhodanobacter--2||g__Rhodospirillum--1||g__Rivicola--6||g__Solidesulfovibrio--12||g__Spirochaeta_A--1||g__Sterolibacterium--7||g__Thioalkalivibrio--1:capture_order_counter=o__Azospirillales--12||o__Burkholderiales--73||o__DTU010--1||o__Desulfovibrionales--13||o__Ectothiorhodospirales--1||o__Limnocylindrales--10||o__Magnetococcales--1||o__Oscillospirales--3||o__Pseudomonadales--140||o__Rhizobiales--1||o__Rhodospirillales--3||o__Spirochaetales_A--1||o__Xanthomonadales--2:capture_phylum_counter=p__Chloroflexota--10||p__Desulfobacterota_I--13||p__Firmicutes_A--3||p__Firmicutes_G--1||p__Proteobacteria--233||p__Spirochaetota--1:capture_species_counter=s__Aquabacterium sp000768065--3||s__Aquitalea pelogenes--9||s__Aquitalea sp003693445--7||s__Aquitalea sp019232735--1||s__Azonexus sp016721185--2||s__Azospirillum brasilense_B--11||s__Azospirillum sp003119115--1||s__Chromobacterium sp002848345--1||s__Chromobacterium subtsugae--1||s__Cupidesulfovibrio vulgaris_A--1||s__DTU010 sp012840725--1||s__Denitromonas sp018524365--1||s__Fen-1039 sp003158875--10||s__Formivibrio citricus--1||s__Ga0077526 sp001464895--2||s__HCHbin5 sp015229095--1||s__JAFZMK01 sp017444505--4||s__Marinobacter lutaoensis--1||s__Microvirga lotononidis--1||s__PALSA-1006 sp004297065--8||s__Phaeospirillum sp016195125--2||s__Pseudobutyricicoccus lothianensis--3||s__Pseudogulbenkiania sp016192025--5||s__Pseudogulbenkiania subflava--15||s__Pseudomonas citronellolis--1||s__Pseudomonas delhiensis--1||s__Pseudomonas nitroreducens_B--1||s__Pseudomonas_E brassicacearum_D--1||s__Pseudomonas_E brassicae--3||s__Pseudomonas_E sp000829415--1||s__Pseudomonas_E sp002483005--128||s__Pseudomonas_E sp012935755--2||s__Pseudomonas_E sp900101695--1||s__Rhodanobacter sp014200755--2||s__Rhodospirillum rubrum--1||s__Rivicola pingtungensis--5||s__Rivicola sp002002905--1||s__Solidesulfovibrio magneticus--1||s__Solidesulfovibrio magneticus_A--11||s__Spirochaeta_A thermophila_A--1||s__Sterolibacterium sp018062105--7||s__Thioalkalivibrio sp000378305--1:evalue_avg=4.779661048437725e-41:evalue_max=5.64e-39:evalue_min=9.66e-97:evalue_std=5.1920408446541904e-40:evalue_sum=5.640000037156515e-39:gapopen_avg=0.2966101694915254:gapopen_max=4.0:gapopen_min=0.0:gapopen_std=0.6577522204336835:gapopen_sum=35.0:gtdb_class_counter=c__Bacilli--1||c__Clostridia--1||c__Gammaproteobacteria--3||c__Halobacteria--1||c__Ignavibacteria--1||c__Negativicutes--3:gtdb_domain_counter=d__Archaea--1||d__Bacteria--9:gtdb_family_counter=f__CAG-74--1||f__DSM-18226--1||f__Ignavibacteriaceae--1||f__Natrialbaceae--1||f__Rhodocyclaceae--3||f__Selenomonadaceae--3:gtdb_genus_counter=g__Azospira--2||g__Bacillus_D--1||g__Natronorubrum--1||g__RGIG9201--2||g__Tepidiphilus--1||g__UBA3796--1||g__Ventricola--1||g__WJMR01--1:gtdb_order_counter=o__Bacillales_B--1||o__Burkholderiales--3||o__Christensenellales--1||o__Halobacteriales--1||o__Ignavibacteriales--1||o__Selenomonadales--3:gtdb_phylum_counter=p__Bacteroidota--1||p__Firmicutes--1||p__Firmicutes_A--1||p__Firmicutes_C--3||p__Halobacteriota--1||p__Proteobacteria--3:gtdb_species_counter=s__Azospira oryzae--1||s__Azospira sp003112695--1||s__Bacillus_D sp000821085--1||s__Natronorubrum halalkaliphilum--1||s__RGIG9201 sp017634675--1||s__RGIG9201 sp017635875--1||s__Tepidiphilus baoligensis--1||s__UBA3796 sp902801565--1||s__Ventricola sp900313545--1||s__WJMR01 sp014727845--1:heptad_counter=MCP-24H--14||MCP-36H--1||MCP-40H--245||MCP-44H--7||MCP-52H--3:lbd_counter=:lca_tree=d__Bacteria:length_avg=123.61016949152543:length_max=168.0:length_min=93.0:length_std=18.43215042261202:length_sum=14586.0:mismatch_avg=6.576271186440678:mismatch_max=26.0:mismatch_min=3.0:mismatch_std=4.413279842539378:mismatch_sum=776.0:name=N508119:qcovhsp_avg=99.19661016949155:qcovhsp_max=100.0:qcovhsp_min=95.1:qcovhsp_std=1.2981204165885667:qcovhsp_sum=11705.200000000003:qend_avg=124.33050847457628:qend_max=173.0:qend_min=94.0:qend_std=19.091795832642678:qend_sum=14671.0:qstart_avg=2.0:qstart_max=9.0:qstart_min=1.0:qstart_std=1.8582226596916347:qstart_sum=236.0:ref_name_counter=RS_GCF_018524365.1_protein.faa_NZ_JAEKFT010000018.1_26@PF00015_full_PFAM.474.659--118:scovhsp_avg=66.68813559322034:scovhsp_max=89.7:scovhsp_min=50.3:scovhsp_std=9.84029019003974:scovhsp_sum=7869.2:send_avg=159.98305084745763:send_max=166.0:send_min=113.0:send_std=13.408112769837315:send_sum=18878.0:sstart_avg=37.610169491525426:sstart_max=72.0:sstart_min=1.0:sstart_std=19.824026645705953:sstart_sum=4438.0],11b9b909-0cfb-4fb0-ad98-1045a813f534_6@MCPsignal.690.869:5e-09[&&NHX:Sample=rhiztom3:Type=capture:capture_class=c__Gammaproteobacteria:capture_domain=d__Bacteria:capture_family=f__Pseudomonadaceae:capture_genus=g__Pseudomonas_E:capture_order=o__Pseudomonadales:capture_phylum=p__Proteobacteria:capture_species=s__Pseudomonas_E sp002483005:heptad=MCP-40H])0.336:5e-09[&&NHX:Sample_counter=rhizpot1--4||rhizpot2--2||rhizpot3--3||rhiztom1--6||rhiztom2--24||rhiztom3--223:Type_counter=GTDB--10||capture--262:besthit_avg=94.32372881355934:besthit_max=97.3:besthit_min=73.7:besthit_std=4.0667649833870225:besthit_sum=11130.200000000003:bitscore_avg=202.88983050847457:bitscore_max=279.0:bitscore_min=130.0:bitscore_std=29.83681655594727:bitscore_sum=23941.0:capture_class_counter=c__Alphaproteobacteria--16||c__Clostridia--3||c__Desulfovibrionia--13||c__Gammaproteobacteria--217||c__Limnochordia--1||c__Limnocylindria--10||c__Magnetococcia--1||c__Spirochaetia--1:capture_domain_counter=d__Bacteria--262:capture_family_counter=f__Aquaspirillaceae--6||f__Azospirillaceae--12||f__Beijerinckiaceae--1||f__Burkholderiaceae--3||f__Butyricicoccaceae--3||f__CSP1-4--10||f__Chitinibacteraceae--1||f__Chromobacteriaceae--39||f__DTU010--1||f__Desulfovibrionaceae--13||f__Ga0077523--2||f__Gallionellaceae--8||f__Magnetaquicoccaceae--1||f__Magnetospirillaceae--2||f__Oleiphilaceae--1||f__Pseudomonadaceae--140||f__Rhodanobacteraceae--2||f__Rhodocyclaceae--14||f__Rhodospirillaceae--1||f__Spirochaetaceae_A--1||f__Thioalkalivibrionaceae--1:capture_genus_counter=g__Aquabacterium--3||g__Aquitalea--17||g__Azonexus--2||g__Azospirillum--12||g__Chromobacterium--2||g__Cupidesulfovibrio--1||g__DTU010--1||g__Denitromonas--1||g__Fen-1039--10||g__Formivibrio--1||g__Ga0077526--2||g__HCHbin5--1||g__JAFZMK01--4||g__Marinobacter--1||g__Microvirga--1||g__PALSA-1006--8||g__Phaeospirillum--2||g__Pseudobutyricicoccus--3||g__Pseudogulbenkiania--20||g__Pseudomonas--3||g__Pseudomonas_E--137||g__Rhodanobacter--2||g__Rhodospirillum--1||g__Rivicola--6||g__Solidesulfovibrio--12||g__Spirochaeta_A--1||g__Sterolibacterium--7||g__Thioalkalivibrio--1:capture_order_counter=o__Azospirillales--12||o__Burkholderiales--73||o__DTU010--1||o__Desulfovibrionales--13||o__Ectothiorhodospirales--1||o__Limnocylindrales--10||o__Magnetococcales--1||o__Oscillospirales--3||o__Pseudomonadales--141||o__Rhizobiales--1||o__Rhodospirillales--3||o__Spirochaetales_A--1||o__Xanthomonadales--2:capture_phylum_counter=p__Chloroflexota--10||p__Desulfobacterota_I--13||p__Firmicutes_A--3||p__Firmicutes_G--1||p__Proteobacteria--234||p__Spirochaetota--1:capture_species_counter=s__Aquabacterium sp000768065--3||s__Aquitalea pelogenes--9||s__Aquitalea sp003693445--7||s__Aquitalea sp019232735--1||s__Azonexus sp016721185--2||s__Azospirillum brasilense_B--11||s__Azospirillum sp003119115--1||s__Chromobacterium sp002848345--1||s__Chromobacterium subtsugae--1||s__Cupidesulfovibrio vulgaris_A--1||s__DTU010 sp012840725--1||s__Denitromonas sp018524365--1||s__Fen-1039 sp003158875--10||s__Formivibrio citricus--1||s__Ga0077526 sp001464895--2||s__HCHbin5 sp015229095--1||s__JAFZMK01 sp017444505--4||s__Marinobacter lutaoensis--1||s__Microvirga lotononidis--1||s__PALSA-1006 sp004297065--8||s__Phaeospirillum sp016195125--2||s__Pseudobutyricicoccus lothianensis--3||s__Pseudogulbenkiania sp016192025--5||s__Pseudogulbenkiania subflava--15||s__Pseudomonas citronellolis--1||s__Pseudomonas delhiensis--1||s__Pseudomonas nitroreducens_B--1||s__Pseudomonas_E brassicacearum_D--1||s__Pseudomonas_E brassicae--3||s__Pseudomonas_E sp000829415--1||s__Pseudomonas_E sp002483005--129||s__Pseudomonas_E sp012935755--2||s__Pseudomonas_E sp900101695--1||s__Rhodanobacter sp014200755--2||s__Rhodospirillum rubrum--1||s__Rivicola pingtungensis--5||s__Rivicola sp002002905--1||s__Solidesulfovibrio magneticus--1||s__Solidesulfovibrio magneticus_A--11||s__Spirochaeta_A thermophila_A--1||s__Sterolibacterium sp018062105--7||s__Thioalkalivibrio sp000378305--1:evalue_avg=4.779661048437725e-41:evalue_max=5.64e-39:evalue_min=9.66e-97:evalue_std=5.1920408446541904e-40:evalue_sum=5.640000037156515e-39:gapopen_avg=0.2966101694915254:gapopen_max=4.0:gapopen_min=0.0:gapopen_std=0.6577522204336835:gapopen_sum=35.0:gtdb_class_counter=c__Bacilli--1||c__Clostridia--1||c__Gammaproteobacteria--3||c__Halobacteria--1||c__Ignavibacteria--1||c__Negativicutes--3:gtdb_domain_counter=d__Archaea--1||d__Bacteria--9:gtdb_family_counter=f__CAG-74--1||f__DSM-18226--1||f__Ignavibacteriaceae--1||f__Natrialbaceae--1||f__Rhodocyclaceae--3||f__Selenomonadaceae--3:gtdb_genus_counter=g__Azospira--2||g__Bacillus_D--1||g__Natronorubrum--1||g__RGIG9201--2||g__Tepidiphilus--1||g__UBA3796--1||g__Ventricola--1||g__WJMR01--1:gtdb_order_counter=o__Bacillales_B--1||o__Burkholderiales--3||o__Christensenellales--1||o__Halobacteriales--1||o__Ignavibacteriales--1||o__Selenomonadales--3:gtdb_phylum_counter=p__Bacteroidota--1||p__Firmicutes--1||p__Firmicutes_A--1||p__Firmicutes_C--3||p__Halobacteriota--1||p__Proteobacteria--3:gtdb_species_counter=s__Azospira oryzae--1||s__Azospira sp003112695--1||s__Bacillus_D sp000821085--1||s__Natronorubrum halalkaliphilum--1||s__RGIG9201 sp017634675--1||s__RGIG9201 sp017635875--1||s__Tepidiphilus baoligensis--1||s__UBA3796 sp902801565--1||s__Ventricola sp900313545--1||s__WJMR01 sp014727845--1:heptad_counter=MCP-24H--14||MCP-36H--1||MCP-40H--246||MCP-44H--7||MCP-52H--3:lbd_counter=:lca_tree=d__Bacteria:length_avg=123.61016949152543:length_max=168.0:length_min=93.0:length_std=18.43215042261202:length_sum=14586.0:mismatch_avg=6.576271186440678:mismatch_max=26.0:mismatch_min=3.0:mismatch_std=4.413279842539378:mismatch_sum=776.0:name=N508121:qcovhsp_avg=99.19661016949155:qcovhsp_max=100.0:qcovhsp_min=95.1:qcovhsp_std=1.2981204165885667:qcovhsp_sum=11705.200000000003:qend_avg=124.33050847457628:qend_max=173.0:qend_min=94.0:qend_std=19.091795832642678:qend_sum=14671.0:qstart_avg=2.0:qstart_max=9.0:qstart_min=1.0:qstart_std=1.8582226596916347:qstart_sum=236.0:ref_name_counter=RS_GCF_018524365.1_protein.faa_NZ_JAEKFT010000018.1_26@PF00015_full_PFAM.474.659--118:scovhsp_avg=66.68813559322034:scovhsp_max=89.7:scovhsp_min=50.3:scovhsp_std=9.84029019003974:scovhsp_sum=7869.2:send_avg=159.98305084745763:send_max=166.0:send_min=113.0:send_std=13.408112769837315:send_sum=18878.0:sstart_avg=37.610169491525426:sstart_max=72.0:sstart_min=1.0:sstart_std=19.824026645705953:sstart_sum=4438.0],(((0ae3a7ea-d753-4447-8c65-ecc801b9ff8b_2@MCPsignal.23.161:5e-09[&&NHX:Sample=rhiztom3:Type=capture:besthit=97.1:bitscore=232.0:capture_class=c__Gammaproteobacteria:capture_domain=d__Bacteria:capture_family=f__Pseudomonadaceae:capture_genus=g__Pseudomonas_E:capture_order=o__Pseudomonadales:capture_phylum=p__Proteobacteria:capture_species=s__Pseudomonas_E sp002483005:evalue=6.34e-79:gapopen=0.0:heptad=MCP-40H:length=137.0:mismatch=4.0:qcovhsp=99.3:qend=138.0:qstart=2.0:ref_name=RS_GCF_018524365.1_protein.faa_NZ_JAEKFT010000018.1_26@PF00015_full_PFAM.474.659:scovhsp=74.1:send=166.0:sstart=30.0],(ba797837-d234-5c8e-8899-6d735649f89d_1@MCPsignal.22.163:5e-09[&&NHX:Sample=rhiztom2:Type=capture:besthit=97.1:bitscore=236.0:capture_class=c__Gammaproteobacteria:capture_domain=d__Bacteria:capture_family=f__Pseudomonadaceae:capture_genus=g__Pseudomonas_E:capture_order=o__Pseudomonadales:capture_phylum=p__Proteobacteria:capture_species=s__Pseudomonas_E sp002483005:evalue=2.15e-80:gapopen=0.0:heptad=MCP-40H:length=139.0:mismatch=4.0:qcovhsp=98.6:qend=141.0:qstart=3.0:ref_name=RS_GCF_018524365.1_protein.faa_NZ_JAEKFT010000018.1_26@PF00015_full_PFAM.474.659:scovhsp=75.1:send=166.0:sstart=28.0],27452ac4-aba3-4a0a-9af6-f40f3640745e_5@MCPsignal.20.162:0.00770169[&&NHX:Sample=rhiztom2:Type=capture:besthit=96.4:bitscore=234.0:capture_class=c__Gammaproteobacteria:capture_domain=d__Bacteria:capture_family=f__Pseudomonadaceae:capture_genus=g__Pseudomonas_E:capture_order=o__Pseudomonadales:capture_phylum=p__Proteobacteria:capture_species=s__Pseudomonas_E sp002483005:evalue=9.09e-80:gapopen=0.0:heptad=MCP-40H:length=139.0:mismatch=5.0:qcovhsp=97.9:qend=142.0:qstart=4.0:ref_name=RS_GCF_018524365.1_protein.faa_NZ_JAEKFT010000018.1_26@PF00015_full_PFAM.474.659:scovhsp=75.1:send=166.0:sstart=28.0])0:1.8e-08[&&NHX:Sample_counter=rhiztom2--2:Type_counter=capture--2:besthit_avg=96.75:besthit_max=97.1:besthit_min=96.4:besthit_std=0.49497474683057524:besthit_sum=193.5:bitscore_avg=235.0:bitscore_max=236.0:bitscore_min=234.0:bitscore_std=1.4142135623730951:bitscore_sum=470.0:capture_class_counter=c__Gammaproteobacteria--2:capture_domain_counter=d__Bacteria--2:capture_family_counter=f__Pseudomonadaceae--2:capture_genus_counter=g__Pseudomonas_E--2:capture_order_counter=o__Pseudomonadales--2:capture_phylum_counter=p__Proteobacteria--2:capture_species_counter=s__Pseudomonas_E sp002483005--2:evalue_avg=5.6199999999999995e-80:evalue_max=9.09e-80:evalue_min=2.15e-80:evalue_std=4.907321061434639e-80:evalue_sum=1.1239999999999999e-79:gapopen_avg=0.0:gapopen_max=0.0:gapopen_min=0.0:gapopen_std=0.0:gapopen_sum=0.0:gtdb_class_counter=:gtdb_domain_counter=:gtdb_family_counter=:gtdb_genus_counter=:gtdb_order_counter=:gtdb_phylum_counter=:gtdb_species_counter=:heptad_counter=MCP-40H--2:lbd_counter=:length_avg=139.0:length_max=139.0:length_min=139.0:length_std=0.0:length_sum=278.0:mismatch_avg=4.5:mismatch_max=5.0:mismatch_min=4.0:mismatch_std=0.7071067811865476:mismatch_sum=9.0:name=N508125:qcovhsp_avg=98.25:qcovhsp_max=98.6:qcovhsp_min=97.9:qcovhsp_std=0.49497474683057524:qcovhsp_sum=196.5:qend_avg=141.5:qend_max=142.0:qend_min=141.0:qend_std=0.7071067811865476:qend_sum=283.0:qstart_avg=3.5:qstart_max=4.0:qstart_min=3.0:qstart_std=0.7071067811865476:qstart_sum=7.0:ref_name_counter=RS_GCF_018524365.1_protein.faa_NZ_JAEKFT010000018.1_26@PF00015_full_PFAM.474.659--2:scovhsp_avg=75.1:scovhsp_max=75.1:scovhsp_min=75.1:scovhsp_std=0.0:scovhsp_sum=150.2:send_avg=166.0:send_max=166.0:send_min=166.0:send_std=0.0:send_sum=332.0:sstart_avg=28.0:sstart_max=28.0:sstart_min=28.0:sstart_std=0.0:sstart_sum=56.0])0.019:0.0150392[&&NHX:Sample_counter=rhiztom2--2||rhiztom3--1:Type_counter=capture--3:besthit_avg=96.86666666666667:besthit_max=97.1:besthit_min=96.4:besthit_std=0.40414518843273145:besthit_sum=290.6:bitscore_avg=234.0:bitscore_max=236.0:bitscore_min=232.0:bitscore_std=2.0:bitscore_sum=702.0:capture_class_counter=c__Gammaproteobacteria--3:capture_domain_counter=d__Bacteria--3:capture_family_counter=f__Pseudomonadaceae--3:capture_genus_counter=g__Pseudomonas_E--3:capture_order_counter=o__Pseudomonadales--3:capture_phylum_counter=p__Proteobacteria--3:capture_species_counter=s__Pseudomonas_E sp002483005--3:evalue_avg=2.4879999999999997e-79:evalue_max=6.34e-79:evalue_min=2.15e-80:evalue_std=3.353928591964951e-79:evalue_sum=7.464e-79:gapopen_avg=0.0:gapopen_max=0.0:gapopen_min=0.0:gapopen_std=0.0:gapopen_sum=0.0:gtdb_class_counter=:gtdb_domain_counter=:gtdb_family_counter=:gtdb_genus_counter=:gtdb_order_counter=:gtdb_phylum_counter=:gtdb_species_counter=:heptad_counter=MCP-40H--3:lbd_counter=:length_avg=138.33333333333334:length_max=139.0:length_min=137.0:length_std=1.1547005383792515:length_sum=415.0:mismatch_avg=4.333333333333333:mismatch_max=5.0:mismatch_min=4.0:mismatch_std=0.5773502691896258:mismatch_sum=13.0:name=N508126:qcovhsp_avg=98.59999999999998:qcovhsp_max=99.3:qcovhsp_min=97.9:qcovhsp_std=0.6999999999999957:qcovhsp_sum=295.79999999999995:qend_avg=140.33333333333334:qend_max=142.0:qend_min=138.0:qend_std=2.081665999466133:qend_sum=421.0:qstart_avg=3.0:qstart_max=4.0:qstart_min=2.0:qstart_std=1.0:qstart_sum=9.0:ref_name_counter=RS_GCF_018524365.1_protein.faa_NZ_JAEKFT010000018.1_26@PF00015_full_PFAM.474.659--3:scovhsp_avg=74.76666666666667:scovhsp_max=75.1:scovhsp_min=74.1:scovhsp_std=0.5773502691896257:scovhsp_sum=224.29999999999998:send_avg=166.0:send_max=166.0:send_min=166.0:send_std=0.0:send_sum=498.0:sstart_avg=28.666666666666668:sstart_max=30.0:sstart_min=28.0:sstart_std=1.1547005383792515:sstart_sum=86.0],(((032caecf-d7f7-57a5-b27d-e3421dcac7dd_5@MCPsignal.196.334:5e-09[&&NHX:Sample=rhiztom3:Type=capture:besthit=97.1:bitscore=232.0:capture_class=c__Gammaproteobacteria:capture_domain=d__Bacteria:capture_family=f__Pseudomonadaceae:capture_genus=g__Pseudomonas_E:capture_order=o__Pseudomonadales:capture_phylum=p__Proteobacteria:capture_species=s__Pseudomonas_E sp002483005:evalue=6.34e-79:gapopen=0.0:heptad=MCP-40H:length=137.0:mismatch=4.0:qcovhsp=99.3:qend=138.0:qstart=2.0:ref_name=RS_GCF_018524365.1_protein.faa_NZ_JAEKFT010000018.1_26@PF00015_full_PFAM.474.659:scovhsp=74.1:send=166.0:sstart=30.0],(((902df5b6-f681-4972-9cf7-492e8ee8503f_4@MCPsignal.131.266:5e-09[&&NHX:Sample=rhiztom3:Type=capture:besthit=94.8:bitscore=221.0:capture_class=c__Gammaproteobacteria:capture_domain=d__Bacteria:capture_family=f__Pseudomonadaceae:capture_genus=g__Pseudomonas_E:capture_order=o__Pseudomonadales:capture_phylum=p__Proteobacteria:capture_species=s__Pseudomonas_E sp002483005:evalue=1.46e-74:gapopen=0.0:heptad=MCP-40H:length=135.0:mismatch=7.0:qcovhsp=100.0:qend=135.0:qstart=1.0:ref_name=RS_GCF_018524365.1_protein.faa_NZ_JAEKFT010000018.1_26@PF00015_full_PFAM.474.659:scovhsp=73.0:send=166.0:sstart=32.0],5bcd0682-165c-43c1-9ad5-05d734407657_6@MCPsignal.94.188:0.0484661[&&NHX:Sample=rhiztom3:Type=capture:capture_class=c__Gammaproteobacteria:capture_domain=d__Bacteria:capture_family=f__Chromobacteriaceae:capture_genus=g__Aquitalea:capture_order=o__Burkholderiales:capture_phylum=p__Proteobacteria:capture_species=s__Aquitalea pelogenes:heptad=MCP-40H])0.934:0.0224526[&&NHX:Sample_counter=rhiztom3--2:Type_counter=capture--2:besthit_avg=94.8:besthit_max=94.8:besthit_min=94.8:besthit_std=0:besthit_sum=94.8:bitscore_avg=221.0:bitscore_max=221.0:bitscore_min=221.0:bitscore_std=0:bitscore_sum=221.0:capture_class_counter=c__Gammaproteobacteria--2:capture_domain_counter=d__Bacteria--2:capture_family_counter=f__Chromobacteriaceae--1||f__Pseudomonadaceae--1:capture_genus_counter=g__Aquitalea--1||g__Pseudomonas_E--1:capture_order_counter=o__Burkholderiales--1||o__Pseudomonadales--1:capture_phylum_counter=p__Proteobacteria--2:capture_species_counter=s__Aquitalea pelogenes--1||s__Pseudomonas_E sp002483005--1:evalue_avg=1.46e-74:evalue_max=1.46e-74:evalue_min=1.46e-74:evalue_std=0:evalue_sum=1.46e-74:gapopen_avg=0.0:gapopen_max=0.0:gapopen_min=0.0:gapopen_std=0:gapopen_sum=0.0:gtdb_class_counter=:gtdb_domain_counter=:gtdb_family_counter=:gtdb_genus_counter=:gtdb_order_counter=:gtdb_phylum_counter=:gtdb_species_counter=:heptad_counter=MCP-40H--2:lbd_counter=:length_avg=135.0:length_max=135.0:length_min=135.0:length_std=0:length_sum=135.0:mismatch_avg=7.0:mismatch_max=7.0:mismatch_min=7.0:mismatch_std=0:mismatch_sum=7.0:name=N508130:qcovhsp_avg=100.0:qcovhsp_max=100.0:qcovhsp_min=100.0:qcovhsp_std=0:qcovhsp_sum=100.0:qend_avg=135.0:qend_max=135.0:qend_min=135.0:qend_std=0:qend_sum=135.0:qstart_avg=1.0:qstart_max=1.0:qstart_min=1.0:qstart_std=0:qstart_sum=1.0:ref_name_counter=RS_GCF_018524365.1_protein.faa_NZ_JAEKFT010000018.1_26@PF00015_full_PFAM.474.659--1:scovhsp_avg=73.0:scovhsp_max=73.0:scovhsp_min=73.0:scovhsp_std=0:scovhsp_sum=73.0:send_avg=166.0:send_max=166.0:send_min=166.0:send_std=0:send_sum=166.0:sstart_avg=32.0:sstart_max=32.0:sstart_min=32.0:sstart_std=0:sstart_sum=32.0],cc3bbf46-0fda-47c5-960d-47cb4c2dca79_5@MCPsignal.570.703:5e-09[&&NHX:Sample=rhizpot3:Type=capture:besthit=97.0:bitscore=227.0:capture_class=c__Gammaproteobacteria:capture_domain=d__Bacteria:capture_family=f__Pseudomonadaceae:capture_genus=g__Pseudomonas_E:capture_order=o__Pseudomonadales:capture_phylum=p__Proteobacteria:capture_species=s__Pseudomonas_E sp002483005:evalue=4.94e-77:gapopen=0.0:heptad=MCP-40H:length=133.0:mismatch=4.0:qcovhsp=100.0:qend=133.0:qstart=1.0:ref_name=RS_GCF_018524365.1_protein.faa_NZ_JAEKFT010000018.1_26@PF00015_full_PFAM.474.659:scovhsp=71.9:send=164.0:sstart=32.0])0:5e-09[&&NHX:Sample_counter=rhizpot3--1||rhiztom3--2:Type_counter=capture--3:besthit_avg=95.9:besthit_max=97.0:besthit_min=94.8:besthit_std=1.5556349186104066:besthit_sum=191.8:bitscore_avg=224.0:bitscore_max=227.0:bitscore_min=221.0:bitscore_std=4.242640687119285:bitscore_sum=448.0:capture_class_counter=c__Gammaproteobacteria--3:capture_domain_counter=d__Bacteria--3:capture_family_counter=f__Chromobacteriaceae--1||f__Pseudomonadaceae--2:capture_genus_counter=g__Aquitalea--1||g__Pseudomonas_E--2:capture_order_counter=o__Burkholderiales--1||o__Pseudomonadales--2:capture_phylum_counter=p__Proteobacteria--3:capture_species_counter=s__Aquitalea pelogenes--1||s__Pseudomonas_E sp002483005--2:evalue_avg=7.3247e-75:evalue_max=1.46e-74:evalue_min=4.94e-77:evalue_std=1.0288827930332978e-74:evalue_sum=1.46494e-74:gapopen_avg=0.0:gapopen_max=0.0:gapopen_min=0.0:gapopen_std=0.0:gapopen_sum=0.0:gtdb_class_counter=:gtdb_domain_counter=:gtdb_family_counter=:gtdb_genus_counter=:gtdb_order_counter=:gtdb_phylum_counter=:gtdb_species_counter=:heptad_counter=MCP-40H--3:lbd_counter=:length_avg=134.0:length_max=135.0:length_min=133.0:length_std=1.4142135623730951:length_sum=268.0:mismatch_avg=5.5:mismatch_max=7.0:mismatch_min=4.0:mismatch_std=2.1213203435596424:mismatch_sum=11.0:name=N508132:qcovhsp_avg=100.0:qcovhsp_max=100.0:qcovhsp_min=100.0:qcovhsp_std=0.0:qcovhsp_sum=200.0:qend_avg=134.0:qend_max=135.0:qend_min=133.0:qend_std=1.4142135623730951:qend_sum=268.0:qstart_avg=1.0:qstart_max=1.0:qstart_min=1.0:qstart_std=0.0:qstart_sum=2.0:ref_name_counter=RS_GCF_018524365.1_protein.faa_NZ_JAEKFT010000018.1_26@PF00015_full_PFAM.474.659--2:scovhsp_avg=72.45:scovhsp_max=73.0:scovhsp_min=71.9:scovhsp_std=0.7778174593051983:scovhsp_sum=144.9:send_avg=165.0:send_max=166.0:send_min=164.0:send_std=1.4142135623730951:send_sum=330.0:sstart_avg=32.0:sstart_max=32.0:sstart_min=32.0:sstart_std=0.0:sstart_sum=64.0],(32c5dc2f-041c-42b8-8c38-70192dd805d3_5@MCPsignal.225.356:5e-09[&&NHX:Sample=rhiztom3:Type=capture:besthit=96.9:bitscore=223.0:capture_class=c__Gammaproteobacteria:capture_domain=d__Bacteria:capture_family=f__Pseudomonadaceae:capture_genus=g__Pseudomonas_E:capture_order=o__Pseudomonadales:capture_phylum=p__Proteobacteria:capture_species=s__Pseudomonas_E sp002483005:evalue=3.06e-75:gapopen=0.0:heptad=MCP-40H:length=131.0:mismatch=4.0:qcovhsp=100.0:qend=131.0:qstart=1.0:ref_name=RS_GCF_018524365.1_protein.faa_NZ_JAEKFT010000018.1_26@PF00015_full_PFAM.474.659:scovhsp=70.8:send=162.0:sstart=32.0],1f467189-e952-483e-b88c-6f006f96f6ed_2@MCPsignal.18.159:0.00984061[&&NHX:Sample=rhiztom3:Type=capture:besthit=95.0:bitscore=231.0:capture_class=c__Gammaproteobacteria:capture_domain=d__Bacteria:capture_family=f__Pseudomonadaceae:capture_genus=g__Pseudomonas_E:capture_order=o__Pseudomonadales:capture_phylum=p__Proteobacteria:capture_species=s__Pseudomonas_E sp002483005:evalue=2.05e-78:gapopen=0.0:heptad=MCP-40H:length=139.0:mismatch=7.0:qcovhsp=98.6:qend=141.0:qstart=3.0:ref_name=RS_GCF_018524365.1_protein.faa_NZ_JAEKFT010000018.1_26@PF00015_full_PFAM.474.659:scovhsp=75.1:send=166.0:sstart=28.0])0:5e-09[&&NHX:Sample_counter=rhiztom3--2:Type_counter=capture--2:besthit_avg=95.95:besthit_max=96.9:besthit_min=95.0:besthit_std=1.3435028842544443:besthit_sum=191.9:bitscore_avg=227.0:bitscore_max=231.0:bitscore_min=223.0:bitscore_std=5.656854249492381:bitscore_sum=454.0:capture_class_counter=c__Gammaproteobacteria--2:capture_domain_counter=d__Bacteria--2:capture_family_counter=f__Pseudomonadaceae--2:capture_genus_counter=g__Pseudomonas_E--2:capture_order_counter=o__Pseudomonadales--2:capture_phylum_counter=p__Proteobacteria--2:capture_species_counter=s__Pseudomonas_E sp002483005--2:evalue_avg=1.531025e-75:evalue_max=3.06e-75:evalue_min=2.05e-78:evalue_std=2.162297181529403e-75:evalue_sum=3.06205e-75:gapopen_avg=0.0:gapopen_max=0.0:gapopen_min=0.0:gapopen_std=0.0:gapopen_sum=0.0:gtdb_class_counter=:gtdb_domain_counter=:gtdb_family_counter=:gtdb_genus_counter=:gtdb_order_counter=:gtdb_phylum_counter=:gtdb_species_counter=:heptad_counter=MCP-40H--2:lbd_counter=:length_avg=135.0:length_max=139.0:length_min=131.0:length_std=5.656854249492381:length_sum=270.0:mismatch_avg=5.5:mismatch_max=7.0:mismatch_min=4.0:mismatch_std=2.1213203435596424:mismatch_sum=11.0:name=N508135:qcovhsp_avg=99.3:qcovhsp_max=100.0:qcovhsp_min=98.6:qcovhsp_std=0.9899494936611706:qcovhsp_sum=198.6:qend_avg=136.0:qend_max=141.0:qend_min=131.0:qend_std=7.0710678118654755:qend_sum=272.0:qstart_avg=2.0:qstart_max=3.0:qstart_min=1.0:qstart_std=1.4142135623730951:qstart_sum=4.0:ref_name_counter=RS_GCF_018524365.1_protein.faa_NZ_JAEKFT010000018.1_26@PF00015_full_PFAM.474.659--2:scovhsp_avg=72.94999999999999:scovhsp_max=75.1:scovhsp_min=70.8:scovhsp_std=3.0405591591021524:scovhsp_sum=145.89999999999998:send_avg=164.0:send_max=166.0:send_min=162.0:send_std=2.8284271247461903:send_sum=328.0:sstart_avg=30.0:sstart_max=32.0:sstart_min=28.0:sstart_std=2.8284271247461903:sstart_sum=60.0])0.129:0.0114276[&&NHX:Sample_counter=rhizpot3--1||rhiztom3--4:Type_counter=capture--5:besthit_avg=95.92500000000001:besthit_max=97.0:besthit_min=94.8:besthit_std=1.1870832602082604:besthit_sum=383.70000000000005:bitscore_avg=225.5:bitscore_max=231.0:bitscore_min=221.0:bitscore_std=4.43471156521669:bitscore_sum=902.0:capture_class_counter=c__Gammaproteobacteria--5:capture_domain_counter=d__Bacteria--5:capture_family_counter=f__Chromobacteriaceae--1||f__Pseudomonadaceae--4:capture_genus_counter=g__Aquitalea--1||g__Pseudomonas_E--4:capture_order_counter=o__Burkholderiales--1||o__Pseudomonadales--4:capture_phylum_counter=p__Proteobacteria--5:capture_species_counter=s__Aquitalea pelogenes--1||s__Pseudomonas_E sp002483005--4:evalue_avg=4.4278625e-75:evalue_max=1.46e-74:evalue_min=2.05e-78:evalue_std=6.930660846001025e-75:evalue_sum=1.771145e-74:gapopen_avg=0.0:gapopen_max=0.0:gapopen_min=0.0:gapopen_std=0.0:gapopen_sum=0.0:gtdb_class_counter=:gtdb_domain_counter=:gtdb_family_counter=:gtdb_genus_counter=:gtdb_order_counter=:gtdb_phylum_counter=:gtdb_species_counter=:heptad_counter=MCP-40H--5:lbd_counter=:length_avg=134.5:length_max=139.0:length_min=131.0:length_std=3.415650255319866:length_sum=538.0:mismatch_avg=5.5:mismatch_max=7.0:mismatch_min=4.0:mismatch_std=1.7320508075688772:mismatch_sum=22.0:name=N508136:qcovhsp_avg=99.65:qcovhsp_max=100.0:qcovhsp_min=98.6:qcovhsp_std=0.7000000000000028:qcovhsp_sum=398.6:qend_avg=135.0:qend_max=141.0:qend_min=131.0:qend_std=4.320493798938574:qend_sum=540.0:qstart_avg=1.5:qstart_max=3.0:qstart_min=1.0:qstart_std=1.0:qstart_sum=6.0:ref_name_counter=RS_GCF_018524365.1_protein.faa_NZ_JAEKFT010000018.1_26@PF00015_full_PFAM.474.659--4:scovhsp_avg=72.69999999999999:scovhsp_max=75.1:scovhsp_min=70.8:scovhsp_std=1.8348478592697155:scovhsp_sum=290.79999999999995:send_avg=164.5:send_max=166.0:send_min=162.0:send_std=1.9148542155126762:send_sum=658.0:sstart_avg=31.0:sstart_max=32.0:sstart_min=28.0:sstart_std=2.0:sstart_sum=124.0])0:1.8e-08[&&NHX:Sample_counter=rhizpot3--1||rhiztom3--5:Type_counter=capture--6:besthit_avg=96.16:besthit_max=97.1:besthit_min=94.8:besthit_std=1.154556191789729:besthit_sum=480.79999999999995:bitscore_avg=226.8:bitscore_max=232.0:bitscore_min=221.0:bitscore_std=4.816637831516918:bitscore_sum=1134.0:capture_class_counter=c__Gammaproteobacteria--6:capture_domain_counter=d__Bacteria--6:capture_family_counter=f__Chromobacteriaceae--1||f__Pseudomonadaceae--5:capture_genus_counter=g__Aquitalea--1||g__Pseudomonas_E--5:capture_order_counter=o__Burkholderiales--1||o__Pseudomonadales--5:capture_phylum_counter=p__Proteobacteria--6:capture_species_counter=s__Aquitalea pelogenes--1||s__Pseudomonas_E sp002483005--5:evalue_avg=3.5424168e-75:evalue_max=1.46e-74:evalue_min=6.34e-79:evalue_std=6.32025436671351e-75:evalue_sum=1.7712084e-74:gapopen_avg=0.0:gapopen_max=0.0:gapopen_min=0.0:gapopen_std=0.0:gapopen_sum=0.0:gtdb_class_counter=:gtdb_domain_counter=:gtdb_family_counter=:gtdb_genus_counter=:gtdb_order_counter=:gtdb_phylum_counter=:gtdb_species_counter=:heptad_counter=MCP-40H--6:lbd_counter=:length_avg=135.0:length_max=139.0:length_min=131.0:length_std=3.1622776601683795:length_sum=675.0:mismatch_avg=5.2:mismatch_max=7.0:mismatch_min=4.0:mismatch_std=1.6431676725154984:mismatch_sum=26.0:name=N508137:qcovhsp_avg=99.58:qcovhsp_max=100.0:qcovhsp_min=98.6:qcovhsp_std=0.6260990336999437:qcovhsp_sum=497.9:qend_avg=135.6:qend_max=141.0:qend_min=131.0:qend_std=3.974921382870358:qend_sum=678.0:qstart_avg=1.6:qstart_max=3.0:qstart_min=1.0:qstart_std=0.8944271909999159:qstart_sum=8.0:ref_name_counter=RS_GCF_018524365.1_protein.faa_NZ_JAEKFT010000018.1_26@PF00015_full_PFAM.474.659--5:scovhsp_avg=72.97999999999999:scovhsp_max=75.1:scovhsp_min=70.8:scovhsp_std=1.7079227148790987:scovhsp_sum=364.9:send_avg=164.8:send_max=166.0:send_min=162.0:send_std=1.7888543819998317:send_sum=824.0:sstart_avg=30.8:sstart_max=32.0:sstart_min=28.0:sstart_std=1.7888543819998317:sstart_sum=154.0],((7162c9b4-3752-47c6-a163-1464ce43007f_2@MCPsignal.34.166:0[&&NHX:Sample=rhiztom3:Type=capture:besthit=97.0:bitscore=224.0:capture_class=c__Gammaproteobacteria:capture_domain=d__Bacteria:capture_family=f__Pseudomonadaceae:capture_genus=g__Pseudomonas_E:capture_order=o__Pseudomonadales:capture_phylum=p__Proteobacteria:capture_species=s__Pseudomonas_E sp002483005:evalue=5.52e-76:gapopen=0.0:heptad=MCP-40H:length=132.0:mismatch=4.0:qcovhsp=100.0:qend=132.0:qstart=1.0:ref_name=RS_GCF_018524365.1_protein.faa_NZ_JAEKFT010000018.1_26@PF00015_full_PFAM.474.659:scovhsp=71.4:send=166.0:sstart=35.0],79e92183-c20c-4691-991d-8e3ea44cdb83_1@MCPsignal.35.167:0[&&NHX:Sample=rhiztom3:Type=capture:besthit=97.0:bitscore=224.0:capture_class=c__Gammaproteobacteria:capture_domain=d__Bacteria:capture_family=f__Pseudomonadaceae:capture_genus=g__Pseudomonas_E:capture_order=o__Pseudomonadales:capture_phylum=p__Proteobacteria:capture_species=s__Pseudomonas_E sp002483005:evalue=5.52e-76:gapopen=0.0:heptad=MCP-40H:length=132.0:mismatch=4.0:qcovhsp=100.0:qend=132.0:qstart=1.0:ref_name=RS_GCF_018524365.1_protein.faa_NZ_JAEKFT010000018.1_26@PF00015_full_PFAM.474.659:scovhsp=71.4:send=166.0:sstart=35.0])0:0[&&NHX:Sample_counter=rhiztom3--2:Type_counter=capture--2:besthit_avg=97.0:besthit_max=97.0:besthit_min=97.0:besthit_std=0.0:besthit_sum=194.0:bitscore_avg=224.0:bitscore_max=224.0:bitscore_min=224.0:bitscore_std=0.0:bitscore_sum=448.0:capture_class_counter=c__Gammaproteobacteria--2:capture_domain_counter=d__Bacteria--2:capture_family_counter=f__Pseudomonadaceae--2:capture_genus_counter=g__Pseudomonas_E--2:capture_order_counter=o__Pseudomonadales--2:capture_phylum_counter=p__Proteobacteria--2:capture_species_counter=s__Pseudomonas_E sp002483005--2:evalue_avg=5.52e-76:evalue_max=5.52e-76:evalue_min=5.52e-76:evalue_std=0.0:evalue_sum=1.104e-75:gapopen_avg=0.0:gapopen_max=0.0:gapopen_min=0.0:gapopen_std=0.0:gapopen_sum=0.0:gtdb_class_counter=:gtdb_domain_counter=:gtdb_family_counter=:gtdb_genus_counter=:gtdb_order_counter=:gtdb_phylum_counter=:gtdb_species_counter=:heptad_counter=MCP-40H--2:lbd_counter=:length_avg=132.0:length_max=132.0:length_min=132.0:length_std=0.0:length_sum=264.0:mismatch_avg=4.0:mismatch_max=4.0:mismatch_min=4.0:mismatch_std=0.0:mismatch_sum=8.0:name=N508140:qcovhsp_avg=100.0:qcovhsp_max=100.0:qcovhsp_min=100.0:qcovhsp_std=0.0:qcovhsp_sum=200.0:qend_avg=132.0:qend_max=132.0:qend_min=132.0:qend_std=0.0:qend_sum=264.0:qstart_avg=1.0:qstart_max=1.0:qstart_min=1.0:qstart_std=0.0:qstart_sum=2.0:ref_name_counter=RS_GCF_018524365.1_protein.faa_NZ_JAEKFT010000018.1_26@PF00015_full_PFAM.474.659--2:scovhsp_avg=71.4:scovhsp_max=71.4:scovhsp_min=71.4:scovhsp_std=0.0:scovhsp_sum=142.8:send_avg=166.0:send_max=166.0:send_min=166.0:send_std=0.0:send_sum=332.0:sstart_avg=35.0:sstart_max=35.0:sstart_min=35.0:sstart_std=0.0:sstart_sum=70.0],daa1da2c-1f54-5c61-b653-a4deafc276b7_4@MCPsignal.24.156:0[&&NHX:Sample=rhiztom3:Type=capture:besthit=97.0:bitscore=224.0:capture_class=c__Gammaproteobacteria:capture_domain=d__Bacteria:capture_family=f__Pseudomonadaceae:capture_genus=g__Pseudomonas_E:capture_order=o__Pseudomonadales:capture_phylum=p__Proteobacteria:capture_species=s__Pseudomonas_E sp002483005:evalue=5.52e-76:gapopen=0.0:heptad=MCP-40H:length=132.0:mismatch=4.0:qcovhsp=100.0:qend=132.0:qstart=1.0:ref_name=RS_GCF_018524365.1_protein.faa_NZ_JAEKFT010000018.1_26@PF00015_full_PFAM.474.659:scovhsp=71.4:send=166.0:sstart=35.0]):5e-09[&&NHX:Sample_counter=rhiztom3--3:Type_counter=capture--3:besthit_avg=97.0:besthit_max=97.0:besthit_min=97.0:besthit_std=0.0:besthit_sum=291.0:bitscore_avg=224.0:bitscore_max=224.0:bitscore_min=224.0:bitscore_std=0.0:bitscore_sum=672.0:capture_class_counter=c__Gammaproteobacteria--3:capture_domain_counter=d__Bacteria--3:capture_family_counter=f__Pseudomonadaceae--3:capture_genus_counter=g__Pseudomonas_E--3:capture_order_counter=o__Pseudomonadales--3:capture_phylum_counter=p__Proteobacteria--3:capture_species_counter=s__Pseudomonas_E sp002483005--3:evalue_avg=5.52e-76:evalue_max=5.52e-76:evalue_min=5.52e-76:evalue_std=0.0:evalue_sum=1.656e-75:gapopen_avg=0.0:gapopen_max=0.0:gapopen_min=0.0:gapopen_std=0.0:gapopen_sum=0.0:gtdb_class_counter=:gtdb_domain_counter=:gtdb_family_counter=:gtdb_genus_counter=:gtdb_order_counter=:gtdb_phylum_counter=:gtdb_species_counter=:heptad_counter=MCP-40H--3:lbd_counter=:length_avg=132.0:length_max=132.0:length_min=132.0:length_std=0.0:length_sum=396.0:mismatch_avg=4.0:mismatch_max=4.0:mismatch_min=4.0:mismatch_std=0.0:mismatch_sum=12.0:name=N508142:qcovhsp_avg=100.0:qcovhsp_max=100.0:qcovhsp_min=100.0:qcovhsp_std=0.0:qcovhsp_sum=300.0:qend_avg=132.0:qend_max=132.0:qend_min=132.0:qend_std=0.0:qend_sum=396.0:qstart_avg=1.0:qstart_max=1.0:qstart_min=1.0:qstart_std=0.0:qstart_sum=3.0:ref_name_counter=RS_GCF_018524365.1_protein.faa_NZ_JAEKFT010000018.1_26@PF00015_full_PFAM.474.659--3:scovhsp_avg=71.4:scovhsp_max=71.4:scovhsp_min=71.4:scovhsp_std=0.0:scovhsp_sum=214.20000000000002:send_avg=166.0:send_max=166.0:send_min=166.0:send_std=0.0:send_sum=498.0:sstart_avg=35.0:sstart_max=35.0:sstart_min=35.0:sstart_std=0.0:sstart_sum=105.0])0.074:0.00666627[&&NHX:Sample_counter=rhizpot3--1||rhiztom3--8:Type_counter=capture--9:besthit_avg=96.475:besthit_max=97.1:besthit_min=94.8:besthit_std=0.9750457864707107:besthit_sum=771.8:bitscore_avg=225.75:bitscore_max=232.0:bitscore_min=221.0:bitscore_std=3.9188190640986296:bitscore_sum=1806.0:capture_class_counter=c__Gammaproteobacteria--9:capture_domain_counter=d__Bacteria--9:capture_family_counter=f__Chromobacteriaceae--1||f__Pseudomonadaceae--8:capture_genus_counter=g__Aquitalea--1||g__Pseudomonas_E--8:capture_order_counter=o__Burkholderiales--1||o__Pseudomonadales--8:capture_phylum_counter=p__Proteobacteria--9:capture_species_counter=s__Aquitalea pelogenes--1||s__Pseudomonas_E sp002483005--8:evalue_avg=2.4210105e-75:evalue_max=1.46e-74:evalue_min=6.34e-79:evalue_std=5.022091514151306e-75:evalue_sum=1.9368084e-74:gapopen_avg=0.0:gapopen_max=0.0:gapopen_min=0.0:gapopen_std=0.0:gapopen_sum=0.0:gtdb_class_counter=:gtdb_domain_counter=:gtdb_family_counter=:gtdb_genus_counter=:gtdb_order_counter=:gtdb_phylum_counter=:gtdb_species_counter=:heptad_counter=MCP-40H--9:lbd_counter=:length_avg=133.875:length_max=139.0:length_min=131.0:length_std=2.850438562747845:length_sum=1071.0:mismatch_avg=4.75:mismatch_max=7.0:mismatch_min=4.0:mismatch_std=1.3887301496588271:mismatch_sum=38.0:name=N508143:qcovhsp_avg=99.73750000000001:qcovhsp_max=100.0:qcovhsp_min=98.6:qcovhsp_std=0.5208166663999936:qcovhsp_sum=797.9000000000001:qend_avg=134.25:qend_max=141.0:qend_min=131.0:qend_std=3.5355339059327378:qend_sum=1074.0:qstart_avg=1.375:qstart_max=3.0:qstart_min=1.0:qstart_std=0.7440238091428449:qstart_sum=11.0:ref_name_counter=RS_GCF_018524365.1_protein.faa_NZ_JAEKFT010000018.1_26@PF00015_full_PFAM.474.659--8:scovhsp_avg=72.38749999999999:scovhsp_max=75.1:scovhsp_min=70.8:scovhsp_std=1.5282459600096128:scovhsp_sum=579.0999999999999:send_avg=165.25:send_max=166.0:send_min=162.0:send_std=1.4880476182856899:send_sum=1322.0:sstart_avg=32.375:sstart_max=35.0:sstart_min=28.0:sstart_std=2.559994419636775:sstart_sum=259.0],(((24e6650c-0aec-4903-b59e-0fbf3f7c745a_5@MCPsignal.24.151:0.00673417[&&NHX:Sample=rhiztom2:Type=capture:besthit=96.1:bitscore=212.0:capture_class=c__Gammaproteobacteria:capture_domain=d__Bacteria:capture_family=f__Pseudomonadaceae:capture_genus=g__Pseudomonas_E:capture_order=o__Pseudomonadales:capture_phylum=p__Proteobacteria:capture_species=s__Pseudomonas_E sp002483005:evalue=4.75e-71:gapopen=1.0:heptad=MCP-40H:length=128.0:mismatch=4.0:qcovhsp=100.0:qend=127.0:qstart=1.0:ref_name=RS_GCF_018524365.1_protein.faa_NZ_JAEKFT010000018.1_26@PF00015_full_PFAM.474.659:scovhsp=69.2:send=166.0:sstart=39.0],(e4e9f1c7-54c4-5458-9a8d-4afe8c8d643f_1@MCPsignal.14.157:5e-09[&&NHX:Sample=rhiztom3:Type=capture:besthit=97.1:bitscore=229.0:capture_class=c__Gammaproteobacteria:capture_domain=d__Bacteria:capture_family=f__Pseudomonadaceae:capture_genus=g__Pseudomonas_E:capture_order=o__Pseudomonadales:capture_phylum=p__Proteobacteria:capture_species=s__Pseudomonas_E sp002483005:evalue=9.03e-78:gapopen=0.0:heptad=MCP-40H:length=136.0:mismatch=4.0:qcovhsp=95.1:qend=143.0:qstart=8.0:ref_name=RS_GCF_018524365.1_protein.faa_NZ_JAEKFT010000018.1_26@PF00015_full_PFAM.474.659:scovhsp=73.5:send=166.0:sstart=31.0],9ce772f9-1ab7-42ef-906f-dc69318b608e_5@MCPsignal.22.159:0.00622142[&&NHX:Sample=rhiztom3:Type=capture:besthit=96.3:bitscore=229.0:capture_class=c__Alphaproteobacteria:capture_domain=d__Bacteria:capture_family=f__Magnetospirillaceae:capture_genus=g__Phaeospirillum:capture_order=o__Rhodospirillales:capture_phylum=p__Proteobacteria:capture_species=s__Phaeospirillum sp016195125:evalue=1.43e-77:gapopen=0.0:heptad=MCP-40H:length=136.0:mismatch=5.0:qcovhsp=99.3:qend=137.0:qstart=2.0:ref_name=RS_GCF_018524365.1_protein.faa_NZ_JAEKFT010000018.1_26@PF00015_full_PFAM.474.659:scovhsp=73.5:send=166.0:sstart=31.0])0.562:0.0341955[&&NHX:Sample_counter=rhiztom3--2:Type_counter=capture--2:besthit_avg=96.69999999999999:besthit_max=97.1:besthit_min=96.3:besthit_std=0.565685424949236:besthit_sum=193.39999999999998:bitscore_avg=229.0:bitscore_max=229.0:bitscore_min=229.0:bitscore_std=0.0:bitscore_sum=458.0:capture_class_counter=c__Alphaproteobacteria--1||c__Gammaproteobacteria--1:capture_domain_counter=d__Bacteria--2:capture_family_counter=f__Magnetospirillaceae--1||f__Pseudomonadaceae--1:capture_genus_counter=g__Phaeospirillum--1||g__Pseudomonas_E--1:capture_order_counter=o__Pseudomonadales--1||o__Rhodospirillales--1:capture_phylum_counter=p__Proteobacteria--2:capture_species_counter=s__Phaeospirillum sp016195125--1||s__Pseudomonas_E sp002483005--1:evalue_avg=1.1665e-77:evalue_max=1.43e-77:evalue_min=9.03e-78:evalue_std=3.7264527368531056e-78:evalue_sum=2.333e-77:gapopen_avg=0.0:gapopen_max=0.0:gapopen_min=0.0:gapopen_std=0.0:gapopen_sum=0.0:gtdb_class_counter=:gtdb_domain_counter=:gtdb_family_counter=:gtdb_genus_counter=:gtdb_order_counter=:gtdb_phylum_counter=:gtdb_species_counter=:heptad_counter=MCP-40H--2:lbd_counter=:length_avg=136.0:length_max=136.0:length_min=136.0:length_std=0.0:length_sum=272.0:mismatch_avg=4.5:mismatch_max=5.0:mismatch_min=4.0:mismatch_std=0.7071067811865476:mismatch_sum=9.0:name=N508147:qcovhsp_avg=97.19999999999999:qcovhsp_max=99.3:qcovhsp_min=95.1:qcovhsp_std=2.9698484809835013:qcovhsp_sum=194.39999999999998:qend_avg=140.0:qend_max=143.0:qend_min=137.0:qend_std=4.242640687119285:qend_sum=280.0:qstart_avg=5.0:qstart_max=8.0:qstart_min=2.0:qstart_std=4.242640687119285:qstart_sum=10.0:ref_name_counter=RS_GCF_018524365.1_protein.faa_NZ_JAEKFT010000018.1_26@PF00015_full_PFAM.474.659--2:scovhsp_avg=73.5:scovhsp_max=73.5:scovhsp_min=73.5:scovhsp_std=0.0:scovhsp_sum=147.0:send_avg=166.0:send_max=166.0:send_min=166.0:send_std=0.0:send_sum=332.0:sstart_avg=31.0:sstart_max=31.0:sstart_min=31.0:sstart_std=0.0:sstart_sum=62.0])0:1.8e-08[&&NHX:Sample_counter=rhiztom2--1||rhiztom3--2:Type_counter=capture--3:besthit_avg=96.5:besthit_max=97.1:besthit_min=96.1:besthit_std=0.5291502622129176:besthit_sum=289.5:bitscore_avg=223.33333333333334:bitscore_max=229.0:bitscore_min=212.0:bitscore_std=9.814954576223638:bitscore_sum=670.0:capture_class_counter=c__Alphaproteobacteria--1||c__Gammaproteobacteria--2:capture_domain_counter=d__Bacteria--3:capture_family_counter=f__Magnetospirillaceae--1||f__Pseudomonadaceae--2:capture_genus_counter=g__Phaeospirillum--1||g__Pseudomonas_E--2:capture_order_counter=o__Pseudomonadales--2||o__Rhodospirillales--1:capture_phylum_counter=p__Proteobacteria--3:capture_species_counter=s__Phaeospirillum sp016195125--1||s__Pseudomonas_E sp002483005--2:evalue_avg=1.5833341109999999e-71:evalue_max=4.75e-71:evalue_min=9.03e-78:evalue_std=2.7424131051716456e-71:evalue_sum=4.7500023329999994e-71:gapopen_avg=0.3333333333333333:gapopen_max=1.0:gapopen_min=0.0:gapopen_std=0.5773502691896258:gapopen_sum=1.0:gtdb_class_counter=:gtdb_domain_counter=:gtdb_family_counter=:gtdb_genus_counter=:gtdb_order_counter=:gtdb_phylum_counter=:gtdb_species_counter=:heptad_counter=MCP-40H--3:lbd_counter=:length_avg=133.33333333333334:length_max=136.0:length_min=128.0:length_std=4.618802153517007:length_sum=400.0:mismatch_avg=4.333333333333333:mismatch_max=5.0:mismatch_min=4.0:mismatch_std=0.5773502691896258:mismatch_sum=13.0:name=N508148:qcovhsp_avg=98.13333333333333:qcovhsp_max=100.0:qcovhsp_min=95.1:qcovhsp_std=2.6501572280401304:qcovhsp_sum=294.4:qend_avg=135.66666666666666:qend_max=143.0:qend_min=127.0:qend_std=8.082903768654761:qend_sum=407.0:qstart_avg=3.6666666666666665:qstart_max=8.0:qstart_min=1.0:qstart_std=3.785938897200183:qstart_sum=11.0:ref_name_counter=RS_GCF_018524365.1_protein.faa_NZ_JAEKFT010000018.1_26@PF00015_full_PFAM.474.659--3:scovhsp_avg=72.06666666666666:scovhsp_max=73.5:scovhsp_min=69.2:scovhsp_std=2.482606157515389:scovhsp_sum=216.2:send_avg=166.0:send_max=166.0:send_min=166.0:send_std=0.0:send_sum=498.0:sstart_avg=33.666666666666664:sstart_max=39.0:sstart_min=31.0:sstart_std=4.618802153517007:sstart_sum=101.0],7c92cdfe-ea0b-4e93-92f3-982fa9050684_4@MCPsignal.24.156:0.00645264[&&NHX:Sample=rhiztom3:Type=capture:besthit=96.2:bitscore=223.0:capture_class=c__Gammaproteobacteria:capture_domain=d__Bacteria:capture_family=f__Pseudomonadaceae:capture_genus=g__Pseudomonas_E:capture_order=o__Pseudomonadales:capture_phylum=p__Proteobacteria:capture_species=s__Pseudomonas_E sp002483005:evalue=1.58e-75:gapopen=0.0:heptad=MCP-40H:length=132.0:mismatch=5.0:qcovhsp=100.0:qend=132.0:qstart=1.0:ref_name=RS_GCF_018524365.1_protein.faa_NZ_JAEKFT010000018.1_26@PF00015_full_PFAM.474.659:scovhsp=71.4:send=166.0:sstart=35.0])0:1.3e-08[&&NHX:Sample_counter=rhiztom2--1||rhiztom3--3:Type_counter=capture--4:besthit_avg=96.425:besthit_max=97.1:besthit_min=96.1:besthit_std=0.45734742446707316:besthit_sum=385.7:bitscore_avg=223.25:bitscore_max=229.0:bitscore_min=212.0:bitscore_std=8.0156097709407:bitscore_sum=893.0:capture_class_counter=c__Alphaproteobacteria--1||c__Gammaproteobacteria--3:capture_domain_counter=d__Bacteria--4:capture_family_counter=f__Magnetospirillaceae--1||f__Pseudomonadaceae--3:capture_genus_counter=g__Phaeospirillum--1||g__Pseudomonas_E--3:capture_order_counter=o__Pseudomonadales--3||o__Rhodospirillales--1:capture_phylum_counter=p__Proteobacteria--4:capture_species_counter=s__Phaeospirillum sp016195125--1||s__Pseudomonas_E sp002483005--3:evalue_avg=1.1875400832499999e-71:evalue_max=4.75e-71:evalue_min=9.03e-78:evalue_std=2.3749732789840812e-71:evalue_sum=4.7501603329999995e-71:gapopen_avg=0.25:gapopen_max=1.0:gapopen_min=0.0:gapopen_std=0.5:gapopen_sum=1.0:gtdb_class_counter=:gtdb_domain_counter=:gtdb_family_counter=:gtdb_genus_counter=:gtdb_order_counter=:gtdb_phylum_counter=:gtdb_species_counter=:heptad_counter=MCP-40H--4:lbd_counter=:length_avg=133.0:length_max=136.0:length_min=128.0:length_std=3.8297084310253524:length_sum=532.0:mismatch_avg=4.5:mismatch_max=5.0:mismatch_min=4.0:mismatch_std=0.5773502691896257:mismatch_sum=18.0:name=N508150:qcovhsp_avg=98.6:qcovhsp_max=100.0:qcovhsp_min=95.1:qcovhsp_std=2.3565511522844873:qcovhsp_sum=394.4:qend_avg=134.75:qend_max=143.0:qend_min=127.0:qend_std=6.849574196011505:qend_sum=539.0:qstart_avg=3.0:qstart_max=8.0:qstart_min=1.0:qstart_std=3.366501646120693:qstart_sum=12.0:ref_name_counter=RS_GCF_018524365.1_protein.faa_NZ_JAEKFT010000018.1_26@PF00015_full_PFAM.474.659--4:scovhsp_avg=71.9:scovhsp_max=73.5:scovhsp_min=69.2:scovhsp_std=2.054263858417412:scovhsp_sum=287.6:send_avg=166.0:send_max=166.0:send_min=166.0:send_std=0.0:send_sum=664.0:sstart_avg=34.0:sstart_max=39.0:sstart_min=31.0:sstart_std=3.8297084310253524:sstart_sum=136.0],a63710e7-0b1d-41f3-b055-c70c09ae78cf_5@MCPsignal.23.163:5e-09[&&NHX:Sample=rhiztom3:Type=capture:besthit=96.4:bitscore=235.0:capture_class=c__Gammaproteobacteria:capture_domain=d__Bacteria:capture_family=f__Pseudomonadaceae:capture_genus=g__Pseudomonas_E:capture_order=o__Pseudomonadales:capture_phylum=p__Proteobacteria:capture_species=s__Pseudomonas_E sp002483005:evalue=5.91e-80:gapopen=0.0:heptad=MCP-40H:length=139.0:mismatch=5.0:qcovhsp=99.3:qend=140.0:qstart=2.0:ref_name=RS_GCF_018524365.1_protein.faa_NZ_JAEKFT010000018.1_26@PF00015_full_PFAM.474.659:scovhsp=75.1:send=166.0:sstart=28.0])0.614:0.00205852[&&NHX:Sample_counter=rhiztom2--1||rhiztom3--4:Type_counter=capture--5:besthit_avg=96.41999999999999:besthit_max=97.1:besthit_min=96.1:besthit_std=0.39623225512317745:besthit_sum=482.09999999999997:bitscore_avg=225.6:bitscore_max=235.0:bitscore_min=212.0:bitscore_std=8.706319543871567:bitscore_sum=1128.0:capture_class_counter=c__Alphaproteobacteria--1||c__Gammaproteobacteria--4:capture_domain_counter=d__Bacteria--5:capture_family_counter=f__Magnetospirillaceae--1||f__Pseudomonadaceae--4:capture_genus_counter=g__Phaeospirillum--1||g__Pseudomonas_E--4:capture_order_counter=o__Pseudomonadales--4||o__Rhodospirillales--1:capture_phylum_counter=p__Proteobacteria--5:capture_species_counter=s__Phaeospirillum sp016195125--1||s__Pseudomonas_E sp002483005--4:evalue_avg=9.50032067782e-72:evalue_max=4.75e-71:evalue_min=5.91e-80:evalue_std=2.124246653280649e-71:evalue_sum=4.75016033891e-71:gapopen_avg=0.2:gapopen_max=1.0:gapopen_min=0.0:gapopen_std=0.44721359549995804:gapopen_sum=1.0:gtdb_class_counter=:gtdb_domain_counter=:gtdb_family_counter=:gtdb_genus_counter=:gtdb_order_counter=:gtdb_phylum_counter=:gtdb_species_counter=:heptad_counter=MCP-40H--5:lbd_counter=:length_avg=134.2:length_max=139.0:length_min=128.0:length_std=4.266145801540308:length_sum=671.0:mismatch_avg=4.6:mismatch_max=5.0:mismatch_min=4.0:mismatch_std=0.5477225575051662:mismatch_sum=23.0:name=N508152:qcovhsp_avg=98.74000000000001:qcovhsp_max=100.0:qcovhsp_min=95.1:qcovhsp_std=2.06470336852537:qcovhsp_sum=493.70000000000005:qend_avg=135.8:qend_max=143.0:qend_min=127.0:qend_std=6.379655163094632:qend_sum=679.0:qstart_avg=2.8:qstart_max=8.0:qstart_min=1.0:qstart_std=2.9495762407505253:qstart_sum=14.0:ref_name_counter=RS_GCF_018524365.1_protein.faa_NZ_JAEKFT010000018.1_26@PF00015_full_PFAM.474.659--5:scovhsp_avg=72.54:scovhsp_max=75.1:scovhsp_min=69.2:scovhsp_std=2.28319950946035:scovhsp_sum=362.70000000000005:send_avg=166.0:send_max=166.0:send_min=166.0:send_std=0.0:send_sum=830.0:sstart_avg=32.8:sstart_max=39.0:sstart_min=28.0:sstart_std=4.266145801540309:sstart_sum=164.0])0.949:0.0163984[&&NHX:Sample_counter=rhizpot3--1||rhiztom2--1||rhiztom3--12:Type_counter=capture--14:besthit_avg=96.45384615384614:besthit_max=97.1:besthit_min=94.8:besthit_std=0.7795462190866607:besthit_sum=1253.8999999999999:bitscore_avg=225.69230769230768:bitscore_max=235.0:bitscore_min=212.0:bitscore_std=5.850706729171206:bitscore_sum=2934.0:capture_class_counter=c__Alphaproteobacteria--1||c__Gammaproteobacteria--13:capture_domain_counter=d__Bacteria--14:capture_family_counter=f__Chromobacteriaceae--1||f__Magnetospirillaceae--1||f__Pseudomonadaceae--12:capture_genus_counter=g__Aquitalea--1||g__Phaeospirillum--1||g__Pseudomonas_E--12:capture_order_counter=o__Burkholderiales--1||o__Pseudomonadales--12||o__Rhodospirillales--1:capture_phylum_counter=p__Proteobacteria--14:capture_species_counter=s__Aquitalea pelogenes--1||s__Phaeospirillum sp016195125--1||s__Pseudomonas_E sp002483005--12:evalue_avg=3.655459344084615e-72:evalue_max=4.75e-71:evalue_min=5.91e-80:evalue_std=1.3173645555696674e-71:evalue_sum=4.7520971473099995e-71:gapopen_avg=0.07692307692307693:gapopen_max=1.0:gapopen_min=0.0:gapopen_std=0.2773500981126146:gapopen_sum=1.0:gtdb_class_counter=:gtdb_domain_counter=:gtdb_family_counter=:gtdb_genus_counter=:gtdb_order_counter=:gtdb_phylum_counter=:gtdb_species_counter=:heptad_counter=MCP-40H--14:lbd_counter=:length_avg=134.0:length_max=139.0:length_min=128.0:length_std=3.2914029430219167:length_sum=1742.0:mismatch_avg=4.6923076923076925:mismatch_max=7.0:mismatch_min=4.0:mismatch_std=1.1094003924504583:mismatch_sum=61.0:name=N508153:qcovhsp_avg=99.35384615384615:qcovhsp_max=100.0:qcovhsp_min=95.1:qcovhsp_std=1.354385090865585:qcovhsp_sum=1291.6:qend_avg=134.84615384615384:qend_max=143.0:qend_min=127.0:qend_std=4.634043479981492:qend_sum=1753.0:qstart_avg=1.9230769230769231:qstart_max=8.0:qstart_min=1.0:qstart_std=1.9348358440936904:qstart_sum=25.0:ref_name_counter=RS_GCF_018524365.1_protein.faa_NZ_JAEKFT010000018.1_26@PF00015_full_PFAM.474.659--13:scovhsp_avg=72.44615384615385:scovhsp_max=75.1:scovhsp_min=69.2:scovhsp_std=1.762392022515317:scovhsp_sum=941.8:send_avg=165.53846153846155:send_max=166.0:send_min=162.0:send_std=1.1982893790305562:send_sum=2152.0:sstart_avg=32.53846153846154:sstart_max=39.0:sstart_min=28.0:sstart_std=3.152125859780576:sstart_sum=423.0])0.576:0.00240067[&&NHX:Sample_counter=rhizpot3--1||rhiztom2--3||rhiztom3--13:Type_counter=capture--17:besthit_avg=96.53125:besthit_max=97.1:besthit_min=94.8:besthit_std=0.731864058415222:besthit_sum=1544.5:bitscore_avg=227.25:bitscore_max=236.0:bitscore_min=212.0:bitscore_std=6.255664100104267:bitscore_sum=3636.0:capture_class_counter=c__Alphaproteobacteria--1||c__Gammaproteobacteria--16:capture_domain_counter=d__Bacteria--17:capture_family_counter=f__Chromobacteriaceae--1||f__Magnetospirillaceae--1||f__Pseudomonadaceae--15:capture_genus_counter=g__Aquitalea--1||g__Phaeospirillum--1||g__Pseudomonas_E--15:capture_order_counter=o__Burkholderiales--1||o__Pseudomonadales--15||o__Rhodospirillales--1:capture_phylum_counter=p__Proteobacteria--17:capture_species_counter=s__Aquitalea pelogenes--1||s__Phaeospirillum sp016195125--1||s__Pseudomonas_E sp002483005--15:evalue_avg=2.9700607637187503e-72:evalue_max=4.75e-71:evalue_min=2.15e-80:evalue_std=1.1874651014925133e-71:evalue_sum=4.7520972219500004e-71:gapopen_avg=0.0625:gapopen_max=1.0:gapopen_min=0.0:gapopen_std=0.25:gapopen_sum=1.0:gtdb_class_counter=:gtdb_domain_counter=:gtdb_family_counter=:gtdb_genus_counter=:gtdb_order_counter=:gtdb_phylum_counter=:gtdb_species_counter=:heptad_counter=MCP-40H--17:lbd_counter=:length_avg=134.8125:length_max=139.0:length_min=128.0:length_std=3.449033681095813:length_sum=2157.0:mismatch_avg=4.625:mismatch_max=7.0:mismatch_min=4.0:mismatch_std=1.02469507659596:mismatch_sum=74.0:name=N508154:qcovhsp_avg=99.2125:qcovhsp_max=100.0:qcovhsp_min=95.1:qcovhsp_std=1.274820248767123:qcovhsp_sum=1587.4:qend_avg=135.875:qend_max=143.0:qend_min=127.0:qend_std=4.759201613716317:qend_sum=2174.0:qstart_avg=2.125:qstart_max=8.0:qstart_min=1.0:qstart_std=1.8211717839530315:qstart_sum=34.0:ref_name_counter=RS_GCF_018524365.1_protein.faa_NZ_JAEKFT010000018.1_26@PF00015_full_PFAM.474.659--16:scovhsp_avg=72.88125:scovhsp_max=75.1:scovhsp_min=69.2:scovhsp_std=1.84507226597406:scovhsp_sum=1166.1:send_avg=165.625:send_max=166.0:send_min=162.0:send_std=1.0878112581387147:send_sum=2650.0:sstart_avg=31.8125:sstart_max=39.0:sstart_min=28.0:sstart_std=3.25:sstart_sum=509.0],((ad4b115d-3f2f-4476-82d0-8ffcb270e430_1@MCPsignal.517.664:0.0368096[&&NHX:Sample=rhiztom2:Type=capture:besthit=91.8:bitscore=220.0:capture_class=c__Gammaproteobacteria:capture_domain=d__Bacteria:capture_family=f__Pseudomonadaceae:capture_genus=g__Pseudomonas_E:capture_order=o__Pseudomonadales:capture_phylum=p__Proteobacteria:capture_species=s__Pseudomonas_E sp002483005:evalue=4.77e-74:gapopen=2.0:heptad=MCP-40H:length=147.0:mismatch=9.0:qcovhsp=100.0:qend=147.0:qstart=1.0:ref_name=RS_GCF_018524365.1_protein.faa_NZ_JAEKFT010000018.1_26@PF00015_full_PFAM.474.659:scovhsp=77.8:send=166.0:sstart=23.0],((18d8dd3c-d514-4ee8-8038-fe4caa41de82_5@MCPsignal.135.203:0.0100133[&&NHX:Sample=rhiztom3:Type=capture:capture_class=c__Gammaproteobacteria:capture_domain=d__Bacteria:capture_family=f__Chitinimonadaceae:capture_genus=g__Chitinimonas:capture_order=o__Burkholderiales:capture_phylum=p__Proteobacteria:capture_species=s__Chitinimonas koreensis:heptad=MCP-24H],(7e74ee4d-6ab5-426a-a698-859db866cc3a_4@MCPsignal.33.213:0.0468339[&&NHX:Sample=rhiztom3:Type=capture:capture_class=c__Gammaproteobacteria:capture_domain=d__Bacteria:capture_family=f__Chromobacteriaceae:capture_genus=g__Aquitalea:capture_order=o__Burkholderiales:capture_phylum=p__Proteobacteria:capture_species=s__Aquitalea pelogenes:heptad=MCP-40H],49c1fad5-efef-48e6-94be-8956c9d9bf93_5@MCPsignal.119.300:5e-09[&&NHX:Sample=rhiztom3:Type=capture:capture_class=c__Alphaproteobacteria:capture_domain=d__Bacteria:capture_family=f__Azospirillaceae:capture_genus=g__Azospirillum:capture_order=o__Azospirillales:capture_phylum=p__Proteobacteria:capture_species=s__Azospirillum brasilense_B:heptad=MCP-40H])0:5e-09[&&NHX:Sample_counter=rhiztom3--2:Type_counter=capture--2:capture_class_counter=c__Alphaproteobacteria--1||c__Gammaproteobacteria--1:capture_domain_counter=d__Bacteria--2:capture_family_counter=f__Azospirillaceae--1||f__Chromobacteriaceae--1:capture_genus_counter=g__Aquitalea--1||g__Azospirillum--1:capture_order_counter=o__Azospirillales--1||o__Burkholderiales--1:capture_phylum_counter=p__Proteobacteria--2:capture_species_counter=s__Aquitalea pelogenes--1||s__Azospirillum brasilense_B--1:gtdb_class_counter=:gtdb_domain_counter=:gtdb_family_counter=:gtdb_genus_counter=:gtdb_order_counter=:gtdb_phylum_counter=:gtdb_species_counter=:heptad_counter=MCP-40H--2:lbd_counter=:name=N508159:ref_name_counter=])0.98:0.0618876[&&NHX:Sample_counter=rhiztom3--3:Type_counter=capture--3:capture_class_counter=c__Alphaproteobacteria--1||c__Gammaproteobacteria--2:capture_domain_counter=d__Bacteria--3:capture_family_counter=f__Azospirillaceae--1||f__Chitinimonadaceae--1||f__Chromobacteriaceae--1:capture_genus_counter=g__Aquitalea--1||g__Azospirillum--1||g__Chitinimonas--1:capture_order_counter=o__Azospirillales--1||o__Burkholderiales--2:capture_phylum_counter=p__Proteobacteria--3:capture_species_counter=s__Aquitalea pelogenes--1||s__Azospirillum brasilense_B--1||s__Chitinimonas koreensis--1:gtdb_class_counter=:gtdb_domain_counter=:gtdb_family_counter=:gtdb_genus_counter=:gtdb_order_counter=:gtdb_phylum_counter=:gtdb_species_counter=:heptad_counter=MCP-24H--1||MCP-40H--2:lbd_counter=:name=N508160:ref_name_counter=],e1f04575-e560-444f-b705-24911e578643_1@MCPsignal.80.223:0.0355752[&&NHX:Sample=rhiztom3:Type=capture:capture_class=c__Gammaproteobacteria:capture_domain=d__Bacteria:capture_family=f__Pseudomonadaceae:capture_genus=g__Pseudomonas_E:capture_order=o__Pseudomonadales:capture_phylum=p__Proteobacteria:capture_species=s__Pseudomonas_E sp002483005:heptad=MCP-24H])0.892:0.0239067[&&NHX:Sample_counter=rhiztom3--4:Type_counter=capture--4:capture_class_counter=c__Alphaproteobacteria--1||c__Gammaproteobacteria--3:capture_domain_counter=d__Bacteria--4:capture_family_counter=f__Azospirillaceae--1||f__Chitinimonadaceae--1||f__Chromobacteriaceae--1||f__Pseudomonadaceae--1:capture_genus_counter=g__Aquitalea--1||g__Azospirillum--1||g__Chitinimonas--1||g__Pseudomonas_E--1:capture_order_counter=o__Azospirillales--1||o__Burkholderiales--2||o__Pseudomonadales--1:capture_phylum_counter=p__Proteobacteria--4:capture_species_counter=s__Aquitalea pelogenes--1||s__Azospirillum brasilense_B--1||s__Chitinimonas koreensis--1||s__Pseudomonas_E sp002483005--1:gtdb_class_counter=:gtdb_domain_counter=:gtdb_family_counter=:gtdb_genus_counter=:gtdb_order_counter=:gtdb_phylum_counter=:gtdb_species_counter=:heptad_counter=MCP-24H--2||MCP-40H--2:lbd_counter=:name=N508162:ref_name_counter=])0.729:0.00395182[&&NHX:Sample_counter=rhiztom2--1||rhiztom3--4:Type_counter=capture--5:besthit_avg=91.8:besthit_max=91.8:besthit_min=91.8:besthit_std=0:besthit_sum=91.8:bitscore_avg=220.0:bitscore_max=220.0:bitscore_min=220.0:bitscore_std=0:bitscore_sum=220.0:capture_class_counter=c__Alphaproteobacteria--1||c__Gammaproteobacteria--4:capture_domain_counter=d__Bacteria--5:capture_family_counter=f__Azospirillaceae--1||f__Chitinimonadaceae--1||f__Chromobacteriaceae--1||f__Pseudomonadaceae--2:capture_genus_counter=g__Aquitalea--1||g__Azospirillum--1||g__Chitinimonas--1||g__Pseudomonas_E--2:capture_order_counter=o__Azospirillales--1||o__Burkholderiales--2||o__Pseudomonadales--2:capture_phylum_counter=p__Proteobacteria--5:capture_species_counter=s__Aquitalea pelogenes--1||s__Azospirillum brasilense_B--1||s__Chitinimonas koreensis--1||s__Pseudomonas_E sp002483005--2:evalue_avg=4.77e-74:evalue_max=4.77e-74:evalue_min=4.77e-74:evalue_std=0:evalue_sum=4.77e-74:gapopen_avg=2.0:gapopen_max=2.0:gapopen_min=2.0:gapopen_std=0:gapopen_sum=2.0:gtdb_class_counter=:gtdb_domain_counter=:gtdb_family_counter=:gtdb_genus_counter=:gtdb_order_counter=:gtdb_phylum_counter=:gtdb_species_counter=:heptad_counter=MCP-24H--2||MCP-40H--3:lbd_counter=:length_avg=147.0:length_max=147.0:length_min=147.0:length_std=0:length_sum=147.0:mismatch_avg=9.0:mismatch_max=9.0:mismatch_min=9.0:mismatch_std=0:mismatch_sum=9.0:name=N508163:qcovhsp_avg=100.0:qcovhsp_max=100.0:qcovhsp_min=100.0:qcovhsp_std=0:qcovhsp_sum=100.0:qend_avg=147.0:qend_max=147.0:qend_min=147.0:qend_std=0:qend_sum=147.0:qstart_avg=1.0:qstart_max=1.0:qstart_min=1.0:qstart_std=0:qstart_sum=1.0:ref_name_counter=RS_GCF_018524365.1_protein.faa_NZ_JAEKFT010000018.1_26@PF00015_full_PFAM.474.659--1:scovhsp_avg=77.8:scovhsp_max=77.8:scovhsp_min=77.8:scovhsp_std=0:scovhsp_sum=77.8:send_avg=166.0:send_max=166.0:send_min=166.0:send_std=0:send_sum=166.0:sstart_avg=23.0:sstart_max=23.0:sstart_min=23.0:sstart_std=0:sstart_sum=23.0],(44cd1dd7-75e6-41f4-9cb4-9a19757eb3a5_6@MCPsignal.159.339:0.00404817[&&NHX:Sample=rhiztom3:Type=capture:capture_class=c__Gammaproteobacteria:capture_domain=d__Bacteria:capture_family=f__Pseudomonadaceae:capture_genus=g__Pseudomonas_E:capture_order=o__Pseudomonadales:capture_phylum=p__Proteobacteria:capture_species=s__Pseudomonas_E sp002483005:heptad=MCP-40H],1215f45b-5af4-40aa-ae49-10d6d4249644_6@MCPsignal.669.842:5e-09[&&NHX:Sample=rhiztom1:Type=capture:besthit=97.0:bitscore=280.0:capture_class=c__Gammaproteobacteria:capture_domain=d__Bacteria:capture_family=f__Pseudomonadaceae:capture_genus=g__Pseudomonas_E:capture_order=o__Pseudomonadales:capture_phylum=p__Proteobacteria:capture_species=s__Pseudomonas_E sp002483005:evalue=2.37e-97:gapopen=0.0:heptad=MCP-40H:length=166.0:mismatch=5.0:qcovhsp=96.0:qend=173.0:qstart=8.0:ref_name=RS_GCF_018524365.1_protein.faa_NZ_JAEKFT010000018.1_26@PF00015_full_PFAM.474.659:scovhsp=89.7:send=166.0:sstart=1.0])0:5e-09[&&NHX:Sample_counter=rhiztom1--1||rhiztom3--1:Type_counter=capture--2:besthit_avg=97.0:besthit_max=97.0:besthit_min=97.0:besthit_std=0:besthit_sum=97.0:bitscore_avg=280.0:bitscore_max=280.0:bitscore_min=280.0:bitscore_std=0:bitscore_sum=280.0:capture_class_counter=c__Gammaproteobacteria--2:capture_domain_counter=d__Bacteria--2:capture_family_counter=f__Pseudomonadaceae--2:capture_genus_counter=g__Pseudomonas_E--2:capture_order_counter=o__Pseudomonadales--2:capture_phylum_counter=p__Proteobacteria--2:capture_species_counter=s__Pseudomonas_E sp002483005--2:evalue_avg=2.37e-97:evalue_max=2.37e-97:evalue_min=2.37e-97:evalue_std=0:evalue_sum=2.37e-97:gapopen_avg=0.0:gapopen_max=0.0:gapopen_min=0.0:gapopen_std=0:gapopen_sum=0.0:gtdb_class_counter=:gtdb_domain_counter=:gtdb_family_counter=:gtdb_genus_counter=:gtdb_order_counter=:gtdb_phylum_counter=:gtdb_species_counter=:heptad_counter=MCP-40H--2:lbd_counter=:length_avg=166.0:length_max=166.0:length_min=166.0:length_std=0:length_sum=166.0:mismatch_avg=5.0:mismatch_max=5.0:mismatch_min=5.0:mismatch_std=0:mismatch_sum=5.0:name=N508166:qcovhsp_avg=96.0:qcovhsp_max=96.0:qcovhsp_min=96.0:qcovhsp_std=0:qcovhsp_sum=96.0:qend_avg=173.0:qend_max=173.0:qend_min=173.0:qend_std=0:qend_sum=173.0:qstart_avg=8.0:qstart_max=8.0:qstart_min=8.0:qstart_std=0:qstart_sum=8.0:ref_name_counter=RS_GCF_018524365.1_protein.faa_NZ_JAEKFT010000018.1_26@PF00015_full_PFAM.474.659--1:scovhsp_avg=89.7:scovhsp_max=89.7:scovhsp_min=89.7:scovhsp_std=0:scovhsp_sum=89.7:send_avg=166.0:send_max=166.0:send_min=166.0:send_std=0:send_sum=166.0:sstart_avg=1.0:sstart_max=1.0:sstart_min=1.0:sstart_std=0:sstart_sum=1.0])0:5e-09[&&NHX:Sample_counter=rhiztom1--1||rhiztom2--1||rhiztom3--5:Type_counter=capture--7:besthit_avg=94.4:besthit_max=97.0:besthit_min=91.8:besthit_std=3.676955262170049:besthit_sum=188.8:bitscore_avg=250.0:bitscore_max=280.0:bitscore_min=220.0:bitscore_std=42.42640687119285:bitscore_sum=500.0:capture_class_counter=c__Alphaproteobacteria--1||c__Gammaproteobacteria--6:capture_domain_counter=d__Bacteria--7:capture_family_counter=f__Azospirillaceae--1||f__Chitinimonadaceae--1||f__Chromobacteriaceae--1||f__Pseudomonadaceae--4:capture_genus_counter=g__Aquitalea--1||g__Azospirillum--1||g__Chitinimonas--1||g__Pseudomonas_E--4:capture_order_counter=o__Azospirillales--1||o__Burkholderiales--2||o__Pseudomonadales--4:capture_phylum_counter=p__Proteobacteria--7:capture_species_counter=s__Aquitalea pelogenes--1||s__Azospirillum brasilense_B--1||s__Chitinimonas koreensis--1||s__Pseudomonas_E sp002483005--4:evalue_avg=2.385e-74:evalue_max=4.77e-74:evalue_min=2.37e-97:evalue_std=3.372899346259832e-74:evalue_sum=4.77e-74:gapopen_avg=1.0:gapopen_max=2.0:gapopen_min=0.0:gapopen_std=1.4142135623730951:gapopen_sum=2.0:gtdb_class_counter=:gtdb_domain_counter=:gtdb_family_counter=:gtdb_genus_counter=:gtdb_order_counter=:gtdb_phylum_counter=:gtdb_species_counter=:heptad_counter=MCP-24H--2||MCP-40H--5:lbd_counter=:length_avg=156.5:length_max=166.0:length_min=147.0:length_std=13.435028842544403:length_sum=313.0:mismatch_avg=7.0:mismatch_max=9.0:mismatch_min=5.0:mismatch_std=2.8284271247461903:mismatch_sum=14.0:name=N508167:qcovhsp_avg=98.0:qcovhsp_max=100.0:qcovhsp_min=96.0:qcovhsp_std=2.8284271247461903:qcovhsp_sum=196.0:qend_avg=160.0:qend_max=173.0:qend_min=147.0:qend_std=18.384776310850235:qend_sum=320.0:qstart_avg=4.5:qstart_max=8.0:qstart_min=1.0:qstart_std=4.949747468305833:qstart_sum=9.0:ref_name_counter=RS_GCF_018524365.1_protein.faa_NZ_JAEKFT010000018.1_26@PF00015_full_PFAM.474.659--2:scovhsp_avg=83.75:scovhsp_max=89.7:scovhsp_min=77.8:scovhsp_std=8.414570696119918:scovhsp_sum=167.5:send_avg=166.0:send_max=166.0:send_min=166.0:send_std=0.0:send_sum=332.0:sstart_avg=12.0:sstart_max=23.0:sstart_min=1.0:sstart_std=15.556349186104045:sstart_sum=24.0])0:5e-09[&&NHX:Sample_counter=rhizpot3--1||rhiztom1--1||rhiztom2--4||rhiztom3--18:Type_counter=capture--24:besthit_avg=96.29444444444444:besthit_max=97.1:besthit_min=91.8:besthit_std=1.3201925983476905:besthit_sum=1733.3:bitscore_avg=229.77777777777777:bitscore_max=280.0:bitscore_min=212.0:bitscore_std=13.9476144093683:bitscore_sum=4136.0:capture_class_counter=c__Alphaproteobacteria--2||c__Gammaproteobacteria--22:capture_domain_counter=d__Bacteria--24:capture_family_counter=f__Azospirillaceae--1||f__Chitinimonadaceae--1||f__Chromobacteriaceae--2||f__Magnetospirillaceae--1||f__Pseudomonadaceae--19:capture_genus_counter=g__Aquitalea--2||g__Azospirillum--1||g__Chitinimonas--1||g__Phaeospirillum--1||g__Pseudomonas_E--19:capture_order_counter=o__Azospirillales--1||o__Burkholderiales--3||o__Pseudomonadales--19||o__Rhodospirillales--1:capture_phylum_counter=p__Proteobacteria--24:capture_species_counter=s__Aquitalea pelogenes--2||s__Azospirillum brasilense_B--1||s__Chitinimonas koreensis--1||s__Phaeospirillum sp016195125--1||s__Pseudomonas_E sp002483005--19:evalue_avg=2.6427040121944447e-72:evalue_max=4.75e-71:evalue_min=2.37e-97:evalue_std=1.119491108205659e-71:evalue_sum=4.756867221950001e-71:gapopen_avg=0.16666666666666666:gapopen_max=2.0:gapopen_min=0.0:gapopen_std=0.5144957554275265:gapopen_sum=3.0:gtdb_class_counter=:gtdb_domain_counter=:gtdb_family_counter=:gtdb_genus_counter=:gtdb_order_counter=:gtdb_phylum_counter=:gtdb_species_counter=:heptad_counter=MCP-24H--2||MCP-40H--22:lbd_counter=:length_avg=137.22222222222223:length_max=166.0:length_min=128.0:length_std=8.38454850273831:length_sum=2470.0:mismatch_avg=4.888888888888889:mismatch_max=9.0:mismatch_min=4.0:mismatch_std=1.4095843729891318:mismatch_sum=88.0:name=N508168:qcovhsp_avg=99.07777777777777:qcovhsp_max=100.0:qcovhsp_min=95.1:qcovhsp_std=1.4346778919307197:qcovhsp_sum=1783.3999999999999:qend_avg=138.55555555555554:qend_max=173.0:qend_min=127.0:qend_std=10.036534568454933:qend_sum=2494.0:qstart_avg=2.388888888888889:qstart_max=8.0:qstart_min=1.0:qstart_std=2.2265480771520023:qstart_sum=43.0:ref_name_counter=RS_GCF_018524365.1_protein.faa_NZ_JAEKFT010000018.1_26@PF00015_full_PFAM.474.659--18:scovhsp_avg=74.08888888888889:scovhsp_max=89.7:scovhsp_min=69.2:scovhsp_std=4.418395887901198:scovhsp_sum=1333.6:send_avg=165.66666666666666:send_max=166.0:send_min=162.0:send_std=1.0289915108550531:send_sum=2982.0:sstart_avg=29.61111111111111:sstart_max=39.0:sstart_min=1.0:sstart_std=8.03769713060891:sstart_sum=533.0])0.942:5e-09[&&NHX:Sample_counter=rhizpot1--4||rhizpot2--2||rhizpot3--4||rhiztom1--7||rhiztom2--28||rhiztom3--241:Type_counter=GTDB--10||capture--286:besthit_avg=94.5845588235294:besthit_max=97.3:besthit_min=73.7:besthit_std=3.8732679029943187:besthit_sum=12863.5:bitscore_avg=206.4485294117647:bitscore_max=280.0:bitscore_min=130.0:bitscore_std=29.659254967526714:bitscore_sum=28077.0:capture_class_counter=c__Alphaproteobacteria--18||c__Clostridia--3||c__Desulfovibrionia--13||c__Gammaproteobacteria--239||c__Limnochordia--1||c__Limnocylindria--10||c__Magnetococcia--1||c__Spirochaetia--1:capture_domain_counter=d__Bacteria--286:capture_family_counter=f__Aquaspirillaceae--6||f__Azospirillaceae--13||f__Beijerinckiaceae--1||f__Burkholderiaceae--3||f__Butyricicoccaceae--3||f__CSP1-4--10||f__Chitinibacteraceae--1||f__Chitinimonadaceae--1||f__Chromobacteriaceae--41||f__DTU010--1||f__Desulfovibrionaceae--13||f__Ga0077523--2||f__Gallionellaceae--8||f__Magnetaquicoccaceae--1||f__Magnetospirillaceae--3||f__Oleiphilaceae--1||f__Pseudomonadaceae--159||f__Rhodanobacteraceae--2||f__Rhodocyclaceae--14||f__Rhodospirillaceae--1||f__Spirochaetaceae_A--1||f__Thioalkalivibrionaceae--1:capture_genus_counter=g__Aquabacterium--3||g__Aquitalea--19||g__Azonexus--2||g__Azospirillum--13||g__Chitinimonas--1||g__Chromobacterium--2||g__Cupidesulfovibrio--1||g__DTU010--1||g__Denitromonas--1||g__Fen-1039--10||g__Formivibrio--1||g__Ga0077526--2||g__HCHbin5--1||g__JAFZMK01--4||g__Marinobacter--1||g__Microvirga--1||g__PALSA-1006--8||g__Phaeospirillum--3||g__Pseudobutyricicoccus--3||g__Pseudogulbenkiania--20||g__Pseudomonas--3||g__Pseudomonas_E--156||g__Rhodanobacter--2||g__Rhodospirillum--1||g__Rivicola--6||g__Solidesulfovibrio--12||g__Spirochaeta_A--1||g__Sterolibacterium--7||g__Thioalkalivibrio--1:capture_order_counter=o__Azospirillales--13||o__Burkholderiales--76||o__DTU010--1||o__Desulfovibrionales--13||o__Ectothiorhodospirales--1||o__Limnocylindrales--10||o__Magnetococcales--1||o__Oscillospirales--3||o__Pseudomonadales--160||o__Rhizobiales--1||o__Rhodospirillales--4||o__Spirochaetales_A--1||o__Xanthomonadales--2:capture_phylum_counter=p__Chloroflexota--10||p__Desulfobacterota_I--13||p__Firmicutes_A--3||p__Firmicutes_G--1||p__Proteobacteria--258||p__Spirochaetota--1:capture_species_counter=s__Aquabacterium sp000768065--3||s__Aquitalea pelogenes--11||s__Aquitalea sp003693445--7||s__Aquitalea sp019232735--1||s__Azonexus sp016721185--2||s__Azospirillum brasilense_B--12||s__Azospirillum sp003119115--1||s__Chitinimonas koreensis--1||s__Chromobacterium sp002848345--1||s__Chromobacterium subtsugae--1||s__Cupidesulfovibrio vulgaris_A--1||s__DTU010 sp012840725--1||s__Denitromonas sp018524365--1||s__Fen-1039 sp003158875--10||s__Formivibrio citricus--1||s__Ga0077526 sp001464895--2||s__HCHbin5 sp015229095--1||s__JAFZMK01 sp017444505--4||s__Marinobacter lutaoensis--1||s__Microvirga lotononidis--1||s__PALSA-1006 sp004297065--8||s__Phaeospirillum sp016195125--3||s__Pseudobutyricicoccus lothianensis--3||s__Pseudogulbenkiania sp016192025--5||s__Pseudogulbenkiania subflava--15||s__Pseudomonas citronellolis--1||s__Pseudomonas delhiensis--1||s__Pseudomonas nitroreducens_B--1||s__Pseudomonas_E brassicacearum_D--1||s__Pseudomonas_E brassicae--3||s__Pseudomonas_E sp000829415--1||s__Pseudomonas_E sp002483005--148||s__Pseudomonas_E sp012935755--2||s__Pseudomonas_E sp900101695--1||s__Rhodanobacter sp014200755--2||s__Rhodospirillum rubrum--1||s__Rivicola pingtungensis--5||s__Rivicola sp002002905--1||s__Solidesulfovibrio magneticus--1||s__Solidesulfovibrio magneticus_A--11||s__Spirochaeta_A thermophila_A--1||s__Sterolibacterium sp018062105--7||s__Thioalkalivibrio sp000378305--1:evalue_avg=4.147058850850378e-41:evalue_max=5.64e-39:evalue_min=2.37e-97:evalue_std=4.836260100782739e-40:evalue_sum=5.6400000371565145e-39:gapopen_avg=0.27941176470588236:gapopen_max=4.0:gapopen_min=0.0:gapopen_std=0.6404995327212363:gapopen_sum=38.0:gtdb_class_counter=c__Bacilli--1||c__Clostridia--1||c__Gammaproteobacteria--3||c__Halobacteria--1||c__Ignavibacteria--1||c__Negativicutes--3:gtdb_domain_counter=d__Archaea--1||d__Bacteria--9:gtdb_family_counter=f__CAG-74--1||f__DSM-18226--1||f__Ignavibacteriaceae--1||f__Natrialbaceae--1||f__Rhodocyclaceae--3||f__Selenomonadaceae--3:gtdb_genus_counter=g__Azospira--2||g__Bacillus_D--1||g__Natronorubrum--1||g__RGIG9201--2||g__Tepidiphilus--1||g__UBA3796--1||g__Ventricola--1||g__WJMR01--1:gtdb_order_counter=o__Bacillales_B--1||o__Burkholderiales--3||o__Christensenellales--1||o__Halobacteriales--1||o__Ignavibacteriales--1||o__Selenomonadales--3:gtdb_phylum_counter=p__Bacteroidota--1||p__Firmicutes--1||p__Firmicutes_A--1||p__Firmicutes_C--3||p__Halobacteriota--1||p__Proteobacteria--3:gtdb_species_counter=s__Azospira oryzae--1||s__Azospira sp003112695--1||s__Bacillus_D sp000821085--1||s__Natronorubrum halalkaliphilum--1||s__RGIG9201 sp017634675--1||s__RGIG9201 sp017635875--1||s__Tepidiphilus baoligensis--1||s__UBA3796 sp902801565--1||s__Ventricola sp900313545--1||s__WJMR01 sp014727845--1:heptad_counter=MCP-24H--16||MCP-36H--1||MCP-40H--268||MCP-44H--7||MCP-52H--3:lbd_counter=:lca_tree=d__Bacteria:length_avg=125.41176470588235:length_max=168.0:length_min=93.0:length_std=18.020346767015496:length_sum=17056.0:mismatch_avg=6.352941176470588:mismatch_max=26.0:mismatch_min=3.0:mismatch_std=4.178479985485961:mismatch_sum=864.0:name=N508169:qcovhsp_avg=99.18088235294117:qcovhsp_max=100.0:qcovhsp_min=95.1:qcovhsp_std=1.3119685354110049:qcovhsp_sum=13488.599999999999:qend_avg=126.21323529411765:qend_max=173.0:qend_min=94.0:qend_std=18.761429341519243:qend_sum=17165.0:qstart_avg=2.051470588235294:qstart_max=9.0:qstart_min=1.0:qstart_std=1.9064018966946958:qstart_sum=279.0:ref_name_counter=RS_GCF_018524365.1_protein.faa_NZ_JAEKFT010000018.1_26@PF00015_full_PFAM.474.659--136:scovhsp_avg=67.66764705882352:scovhsp_max=89.7:scovhsp_min=50.3:scovhsp_std=9.628867725850077:scovhsp_sum=9202.8:send_avg=160.73529411764707:send_max=166.0:send_min=113.0:send_std=12.636358649264988:send_sum=21860.0:sstart_avg=36.5514705882353:sstart_max=72.0:sstart_min=1.0:sstart_std=18.871424548454666:sstart_sum=4971.0],(4bd416b9-c276-4134-bfa8-624bfd5d82b2_6@MCPsignal.206.340:0.0126489[&&NHX:Sample=rhiztom3:Type=capture:capture_class=c__Gammaproteobacteria:capture_domain=d__Bacteria:capture_family=f__Pseudomonadaceae:capture_genus=g__Pseudomonas_E:capture_order=o__Pseudomonadales:capture_phylum=p__Proteobacteria:capture_species=s__Pseudomonas_E sp002483005:heptad=MCP-40H],931887b2-bfd0-4c04-93bb-e6d8fcd0e090_3@MCPsignal.194.375:0.0234713[&&NHX:Sample=rhiztom3:Type=capture:capture_class=c__Gammaproteobacteria:capture_domain=d__Bacteria:capture_family=f__Pseudomonadaceae:capture_genus=g__Pseudomonas_E:capture_order=o__Pseudomonadales:capture_phylum=p__Proteobacteria:capture_species=s__Pseudomonas_E sp002483005:heptad=MCP-40H])0.744:0.0049982[&&NHX:Sample_counter=rhiztom3--2:Type_counter=capture--2:capture_class_counter=c__Gammaproteobacteria--2:capture_domain_counter=d__Bacteria--2:capture_family_counter=f__Pseudomonadaceae--2:capture_genus_counter=g__Pseudomonas_E--2:capture_order_counter=o__Pseudomonadales--2:capture_phylum_counter=p__Proteobacteria--2:capture_species_counter=s__Pseudomonas_E sp002483005--2:gtdb_class_counter=:gtdb_domain_counter=:gtdb_family_counter=:gtdb_genus_counter=:gtdb_order_counter=:gtdb_phylum_counter=:gtdb_species_counter=:heptad_counter=MCP-40H--2:lbd_counter=:name=N508172:ref_name_counter=])0:6e-09[&&NHX:Sample_counter=rhizpot1--4||rhizpot2--2||rhizpot3--4||rhiztom1--7||rhiztom2--28||rhiztom3--243:Type_counter=GTDB--10||capture--288:besthit_avg=94.5845588235294:besthit_max=97.3:besthit_min=73.7:besthit_std=3.8732679029943187:besthit_sum=12863.5:bitscore_avg=206.4485294117647:bitscore_max=280.0:bitscore_min=130.0:bitscore_std=29.659254967526714:bitscore_sum=28077.0:capture_class_counter=c__Alphaproteobacteria--18||c__Clostridia--3||c__Desulfovibrionia--13||c__Gammaproteobacteria--241||c__Limnochordia--1||c__Limnocylindria--10||c__Magnetococcia--1||c__Spirochaetia--1:capture_domain_counter=d__Bacteria--288:capture_family_counter=f__Aquaspirillaceae--6||f__Azospirillaceae--13||f__Beijerinckiaceae--1||f__Burkholderiaceae--3||f__Butyricicoccaceae--3||f__CSP1-4--10||f__Chitinibacteraceae--1||f__Chitinimonadaceae--1||f__Chromobacteriaceae--41||f__DTU010--1||f__Desulfovibrionaceae--13||f__Ga0077523--2||f__Gallionellaceae--8||f__Magnetaquicoccaceae--1||f__Magnetospirillaceae--3||f__Oleiphilaceae--1||f__Pseudomonadaceae--161||f__Rhodanobacteraceae--2||f__Rhodocyclaceae--14||f__Rhodospirillaceae--1||f__Spirochaetaceae_A--1||f__Thioalkalivibrionaceae--1:capture_genus_counter=g__Aquabacterium--3||g__Aquitalea--19||g__Azonexus--2||g__Azospirillum--13||g__Chitinimonas--1||g__Chromobacterium--2||g__Cupidesulfovibrio--1||g__DTU010--1||g__Denitromonas--1||g__Fen-1039--10||g__Formivibrio--1||g__Ga0077526--2||g__HCHbin5--1||g__JAFZMK01--4||g__Marinobacter--1||g__Microvirga--1||g__PALSA-1006--8||g__Phaeospirillum--3||g__Pseudobutyricicoccus--3||g__Pseudogulbenkiania--20||g__Pseudomonas--3||g__Pseudomonas_E--158||g__Rhodanobacter--2||g__Rhodospirillum--1||g__Rivicola--6||g__Solidesulfovibrio--12||g__Spirochaeta_A--1||g__Sterolibacterium--7||g__Thioalkalivibrio--1:capture_order_counter=o__Azospirillales--13||o__Burkholderiales--76||o__DTU010--1||o__Desulfovibrionales--13||o__Ectothiorhodospirales--1||o__Limnocylindrales--10||o__Magnetococcales--1||o__Oscillospirales--3||o__Pseudomonadales--162||o__Rhizobiales--1||o__Rhodospirillales--4||o__Spirochaetales_A--1||o__Xanthomonadales--2:capture_phylum_counter=p__Chloroflexota--10||p__Desulfobacterota_I--13||p__Firmicutes_A--3||p__Firmicutes_G--1||p__Proteobacteria--260||p__Spirochaetota--1:capture_species_counter=s__Aquabacterium sp000768065--3||s__Aquitalea pelogenes--11||s__Aquitalea sp003693445--7||s__Aquitalea sp019232735--1||s__Azonexus sp016721185--2||s__Azospirillum brasilense_B--12||s__Azospirillum sp003119115--1||s__Chitinimonas koreensis--1||s__Chromobacterium sp002848345--1||s__Chromobacterium subtsugae--1||s__Cupidesulfovibrio vulgaris_A--1||s__DTU010 sp012840725--1||s__Denitromonas sp018524365--1||s__Fen-1039 sp003158875--10||s__Formivibrio citricus--1||s__Ga0077526 sp001464895--2||s__HCHbin5 sp015229095--1||s__JAFZMK01 sp017444505--4||s__Marinobacter lutaoensis--1||s__Microvirga lotononidis--1||s__PALSA-1006 sp004297065--8||s__Phaeospirillum sp016195125--3||s__Pseudobutyricicoccus lothianensis--3||s__Pseudogulbenkiania sp016192025--5||s__Pseudogulbenkiania subflava--15||s__Pseudomonas citronellolis--1||s__Pseudomonas delhiensis--1||s__Pseudomonas nitroreducens_B--1||s__Pseudomonas_E brassicacearum_D--1||s__Pseudomonas_E brassicae--3||s__Pseudomonas_E sp000829415--1||s__Pseudomonas_E sp002483005--150||s__Pseudomonas_E sp012935755--2||s__Pseudomonas_E sp900101695--1||s__Rhodanobacter sp014200755--2||s__Rhodospirillum rubrum--1||s__Rivicola pingtungensis--5||s__Rivicola sp002002905--1||s__Solidesulfovibrio magneticus--1||s__Solidesulfovibrio magneticus_A--11||s__Spirochaeta_A thermophila_A--1||s__Sterolibacterium sp018062105--7||s__Thioalkalivibrio sp000378305--1:evalue_avg=4.147058850850378e-41:evalue_max=5.64e-39:evalue_min=2.37e-97:evalue_std=4.836260100782739e-40:evalue_sum=5.6400000371565145e-39:gapopen_avg=0.27941176470588236:gapopen_max=4.0:gapopen_min=0.0:gapopen_std=0.6404995327212363:gapopen_sum=38.0:gtdb_class_counter=c__Bacilli--1||c__Clostridia--1||c__Gammaproteobacteria--3||c__Halobacteria--1||c__Ignavibacteria--1||c__Negativicutes--3:gtdb_domain_counter=d__Archaea--1||d__Bacteria--9:gtdb_family_counter=f__CAG-74--1||f__DSM-18226--1||f__Ignavibacteriaceae--1||f__Natrialbaceae--1||f__Rhodocyclaceae--3||f__Selenomonadaceae--3:gtdb_genus_counter=g__Azospira--2||g__Bacillus_D--1||g__Natronorubrum--1||g__RGIG9201--2||g__Tepidiphilus--1||g__UBA3796--1||g__Ventricola--1||g__WJMR01--1:gtdb_order_counter=o__Bacillales_B--1||o__Burkholderiales--3||o__Christensenellales--1||o__Halobacteriales--1||o__Ignavibacteriales--1||o__Selenomonadales--3:gtdb_phylum_counter=p__Bacteroidota--1||p__Firmicutes--1||p__Firmicutes_A--1||p__Firmicutes_C--3||p__Halobacteriota--1||p__Proteobacteria--3:gtdb_species_counter=s__Azospira oryzae--1||s__Azospira sp003112695--1||s__Bacillus_D sp000821085--1||s__Natronorubrum halalkaliphilum--1||s__RGIG9201 sp017634675--1||s__RGIG9201 sp017635875--1||s__Tepidiphilus baoligensis--1||s__UBA3796 sp902801565--1||s__Ventricola sp900313545--1||s__WJMR01 sp014727845--1:heptad_counter=MCP-24H--16||MCP-36H--1||MCP-40H--270||MCP-44H--7||MCP-52H--3:lbd_counter=:lca_tree=d__Bacteria:length_avg=125.41176470588235:length_max=168.0:length_min=93.0:length_std=18.020346767015496:length_sum=17056.0:mismatch_avg=6.352941176470588:mismatch_max=26.0:mismatch_min=3.0:mismatch_std=4.178479985485961:mismatch_sum=864.0:name=N508173:qcovhsp_avg=99.18088235294117:qcovhsp_max=100.0:qcovhsp_min=95.1:qcovhsp_std=1.3119685354110049:qcovhsp_sum=13488.599999999999:qend_avg=126.21323529411765:qend_max=173.0:qend_min=94.0:qend_std=18.761429341519243:qend_sum=17165.0:qstart_avg=2.051470588235294:qstart_max=9.0:qstart_min=1.0:qstart_std=1.9064018966946958:qstart_sum=279.0:ref_name_counter=RS_GCF_018524365.1_protein.faa_NZ_JAEKFT010000018.1_26@PF00015_full_PFAM.474.659--136:scovhsp_avg=67.66764705882352:scovhsp_max=89.7:scovhsp_min=50.3:scovhsp_std=9.628867725850077:scovhsp_sum=9202.8:send_avg=160.73529411764707:send_max=166.0:send_min=113.0:send_std=12.636358649264988:send_sum=21860.0:sstart_avg=36.5514705882353:sstart_max=72.0:sstart_min=1.0:sstart_std=18.871424548454666:sstart_sum=4971.0],(ee9b6e47-411d-421b-aa76-850516321036_3@MCPsignal.352.525:0.00430034[&&NHX:Sample=rhiztom3:Type=capture:besthit=95.8:bitscore=276.0:capture_class=c__Gammaproteobacteria:capture_domain=d__Bacteria:capture_family=f__Pseudomonadaceae:capture_genus=g__Pseudomonas_E:capture_order=o__Pseudomonadales:capture_phylum=p__Proteobacteria:capture_species=s__Pseudomonas_E sp002483005:evalue=1.12e-95:gapopen=0.0:heptad=MCP-40H:length=166.0:mismatch=7.0:qcovhsp=96.0:qend=173.0:qstart=8.0:ref_name=RS_GCF_018524365.1_protein.faa_NZ_JAEKFT010000018.1_26@PF00015_full_PFAM.474.659:scovhsp=89.7:send=166.0:sstart=1.0],58ea9930-4a20-4936-8ce5-e43075fcf2c5_2@MCPsignal.198.369:6e-09[&&NHX:Sample=rhiztom3:Type=capture:capture_class=c__Gammaproteobacteria:capture_domain=d__Bacteria:capture_family=f__Pseudomonadaceae:capture_genus=g__Pseudomonas_E:capture_order=o__Pseudomonadales:capture_phylum=p__Proteobacteria:capture_species=s__Pseudomonas_E sp002483005:heptad=MCP-40H])0.923:0.00405156[&&NHX:Sample_counter=rhiztom3--2:Type_counter=capture--2:besthit_avg=95.8:besthit_max=95.8:besthit_min=95.8:besthit_std=0:besthit_sum=95.8:bitscore_avg=276.0:bitscore_max=276.0:bitscore_min=276.0:bitscore_std=0:bitscore_sum=276.0:capture_class_counter=c__Gammaproteobacteria--2:capture_domain_counter=d__Bacteria--2:capture_family_counter=f__Pseudomonadaceae--2:capture_genus_counter=g__Pseudomonas_E--2:capture_order_counter=o__Pseudomonadales--2:capture_phylum_counter=p__Proteobacteria--2:capture_species_counter=s__Pseudomonas_E sp002483005--2:evalue_avg=1.12e-95:evalue_max=1.12e-95:evalue_min=1.12e-95:evalue_std=0:evalue_sum=1.12e-95:gapopen_avg=0.0:gapopen_max=0.0:gapopen_min=0.0:gapopen_std=0:gapopen_sum=0.0:gtdb_class_counter=:gtdb_domain_counter=:gtdb_family_counter=:gtdb_genus_counter=:gtdb_order_counter=:gtdb_phylum_counter=:gtdb_species_counter=:heptad_counter=MCP-40H--2:lbd_counter=:length_avg=166.0:length_max=166.0:length_min=166.0:length_std=0:length_sum=166.0:mismatch_avg=7.0:mismatch_max=7.0:mismatch_min=7.0:mismatch_std=0:mismatch_sum=7.0:name=N508176:qcovhsp_avg=96.0:qcovhsp_max=96.0:qcovhsp_min=96.0:qcovhsp_std=0:qcovhsp_sum=96.0:qend_avg=173.0:qend_max=173.0:qend_min=173.0:qend_std=0:qend_sum=173.0:qstart_avg=8.0:qstart_max=8.0:qstart_min=8.0:qstart_std=0:qstart_sum=8.0:ref_name_counter=RS_GCF_018524365.1_protein.faa_NZ_JAEKFT010000018.1_26@PF00015_full_PFAM.474.659--1:scovhsp_avg=89.7:scovhsp_max=89.7:scovhsp_min=89.7:scovhsp_std=0:scovhsp_sum=89.7:send_avg=166.0:send_max=166.0:send_min=166.0:send_std=0:send_sum=166.0:sstart_avg=1.0:sstart_max=1.0:sstart_min=1.0:sstart_std=0:sstart_sum=1.0])0:5e-09[&&NHX:Sample_counter=rhizpot1--4||rhizpot2--2||rhizpot3--4||rhiztom1--7||rhiztom2--28||rhiztom3--245:Type_counter=GTDB--10||capture--290:besthit_avg=94.5934306569343:besthit_max=97.3:besthit_min=73.7:besthit_std=3.86039856940206:besthit_sum=12959.3:bitscore_avg=206.95620437956205:bitscore_max=280.0:bitscore_min=130.0:bitscore_std=30.14154564256166:bitscore_sum=28353.0:capture_class_counter=c__Alphaproteobacteria--18||c__Clostridia--3||c__Desulfovibrionia--13||c__Gammaproteobacteria--243||c__Limnochordia--1||c__Limnocylindria--10||c__Magnetococcia--1||c__Spirochaetia--1:capture_domain_counter=d__Bacteria--290:capture_family_counter=f__Aquaspirillaceae--6||f__Azospirillaceae--13||f__Beijerinckiaceae--1||f__Burkholderiaceae--3||f__Butyricicoccaceae--3||f__CSP1-4--10||f__Chitinibacteraceae--1||f__Chitinimonadaceae--1||f__Chromobacteriaceae--41||f__DTU010--1||f__Desulfovibrionaceae--13||f__Ga0077523--2||f__Gallionellaceae--8||f__Magnetaquicoccaceae--1||f__Magnetospirillaceae--3||f__Oleiphilaceae--1||f__Pseudomonadaceae--163||f__Rhodanobacteraceae--2||f__Rhodocyclaceae--14||f__Rhodospirillaceae--1||f__Spirochaetaceae_A--1||f__Thioalkalivibrionaceae--1:capture_genus_counter=g__Aquabacterium--3||g__Aquitalea--19||g__Azonexus--2||g__Azospirillum--13||g__Chitinimonas--1||g__Chromobacterium--2||g__Cupidesulfovibrio--1||g__DTU010--1||g__Denitromonas--1||g__Fen-1039--10||g__Formivibrio--1||g__Ga0077526--2||g__HCHbin5--1||g__JAFZMK01--4||g__Marinobacter--1||g__Microvirga--1||g__PALSA-1006--8||g__Phaeospirillum--3||g__Pseudobutyricicoccus--3||g__Pseudogulbenkiania--20||g__Pseudomonas--3||g__Pseudomonas_E--160||g__Rhodanobacter--2||g__Rhodospirillum--1||g__Rivicola--6||g__Solidesulfovibrio--12||g__Spirochaeta_A--1||g__Sterolibacterium--7||g__Thioalkalivibrio--1:capture_order_counter=o__Azospirillales--13||o__Burkholderiales--76||o__DTU010--1||o__Desulfovibrionales--13||o__Ectothiorhodospirales--1||o__Limnocylindrales--10||o__Magnetococcales--1||o__Oscillospirales--3||o__Pseudomonadales--164||o__Rhizobiales--1||o__Rhodospirillales--4||o__Spirochaetales_A--1||o__Xanthomonadales--2:capture_phylum_counter=p__Chloroflexota--10||p__Desulfobacterota_I--13||p__Firmicutes_A--3||p__Firmicutes_G--1||p__Proteobacteria--262||p__Spirochaetota--1:capture_species_counter=s__Aquabacterium sp000768065--3||s__Aquitalea pelogenes--11||s__Aquitalea sp003693445--7||s__Aquitalea sp019232735--1||s__Azonexus sp016721185--2||s__Azospirillum brasilense_B--12||s__Azospirillum sp003119115--1||s__Chitinimonas koreensis--1||s__Chromobacterium sp002848345--1||s__Chromobacterium subtsugae--1||s__Cupidesulfovibrio vulgaris_A--1||s__DTU010 sp012840725--1||s__Denitromonas sp018524365--1||s__Fen-1039 sp003158875--10||s__Formivibrio citricus--1||s__Ga0077526 sp001464895--2||s__HCHbin5 sp015229095--1||s__JAFZMK01 sp017444505--4||s__Marinobacter lutaoensis--1||s__Microvirga lotononidis--1||s__PALSA-1006 sp004297065--8||s__Phaeospirillum sp016195125--3||s__Pseudobutyricicoccus lothianensis--3||s__Pseudogulbenkiania sp016192025--5||s__Pseudogulbenkiania subflava--15||s__Pseudomonas citronellolis--1||s__Pseudomonas delhiensis--1||s__Pseudomonas nitroreducens_B--1||s__Pseudomonas_E brassicacearum_D--1||s__Pseudomonas_E brassicae--3||s__Pseudomonas_E sp000829415--1||s__Pseudomonas_E sp002483005--152||s__Pseudomonas_E sp012935755--2||s__Pseudomonas_E sp900101695--1||s__Rhodanobacter sp014200755--2||s__Rhodospirillum rubrum--1||s__Rivicola pingtungensis--5||s__Rivicola sp002002905--1||s__Solidesulfovibrio magneticus--1||s__Solidesulfovibrio magneticus_A--11||s__Spirochaeta_A thermophila_A--1||s__Sterolibacterium sp018062105--7||s__Thioalkalivibrio sp000378305--1:evalue_avg=4.116788348289427e-41:evalue_max=5.64e-39:evalue_min=2.37e-97:evalue_std=4.818577189289114e-40:evalue_sum=5.640000037156515e-39:gapopen_avg=0.2773722627737226:gapopen_max=4.0:gapopen_min=0.0:gapopen_std=0.6385867554412551:gapopen_sum=38.0:gtdb_class_counter=c__Bacilli--1||c__Clostridia--1||c__Gammaproteobacteria--3||c__Halobacteria--1||c__Ignavibacteria--1||c__Negativicutes--3:gtdb_domain_counter=d__Archaea--1||d__Bacteria--9:gtdb_family_counter=f__CAG-74--1||f__DSM-18226--1||f__Ignavibacteriaceae--1||f__Natrialbaceae--1||f__Rhodocyclaceae--3||f__Selenomonadaceae--3:gtdb_genus_counter=g__Azospira--2||g__Bacillus_D--1||g__Natronorubrum--1||g__RGIG9201--2||g__Tepidiphilus--1||g__UBA3796--1||g__Ventricola--1||g__WJMR01--1:gtdb_order_counter=o__Bacillales_B--1||o__Burkholderiales--3||o__Christensenellales--1||o__Halobacteriales--1||o__Ignavibacteriales--1||o__Selenomonadales--3:gtdb_phylum_counter=p__Bacteroidota--1||p__Firmicutes--1||p__Firmicutes_A--1||p__Firmicutes_C--3||p__Halobacteriota--1||p__Proteobacteria--3:gtdb_species_counter=s__Azospira oryzae--1||s__Azospira sp003112695--1||s__Bacillus_D sp000821085--1||s__Natronorubrum halalkaliphilum--1||s__RGIG9201 sp017634675--1||s__RGIG9201 sp017635875--1||s__Tepidiphilus baoligensis--1||s__UBA3796 sp902801565--1||s__Ventricola sp900313545--1||s__WJMR01 sp014727845--1:heptad_counter=MCP-24H--16||MCP-36H--1||MCP-40H--272||MCP-44H--7||MCP-52H--3:lbd_counter=:lca_tree=d__Bacteria:length_avg=125.7080291970803:length_max=168.0:length_min=93.0:length_std=18.285787065023385:length_sum=17222.0:mismatch_avg=6.357664233576642:mismatch_max=26.0:mismatch_min=3.0:mismatch_std=4.163456613760642:mismatch_sum=871.0:name=N508177:qcovhsp_avg=99.15766423357664:qcovhsp_max=100.0:qcovhsp_min=95.1:qcovhsp_std=1.335087716204953:qcovhsp_sum=13584.6:qend_avg=126.55474452554745:qend_max=173.0:qend_min=94.0:qend_std=19.114946303270116:qend_sum=17338.0:qstart_avg=2.0948905109489053:qstart_max=9.0:qstart_min=1.0:qstart_std=1.9661967306229142:qstart_sum=287.0:ref_name_counter=RS_GCF_018524365.1_protein.faa_NZ_JAEKFT010000018.1_26@PF00015_full_PFAM.474.659--137:scovhsp_avg=67.82846715328468:scovhsp_max=89.7:scovhsp_min=50.3:scovhsp_std=9.776329072463975:scovhsp_sum=9292.5:send_avg=160.77372262773721:send_max=166.0:send_min=113.0:send_std=12.597848030942993:send_sum=22026.0:sstart_avg=36.29197080291971:sstart_max=72.0:sstart_min=1.0:sstart_std=19.045672885099126:sstart_sum=4972.0])0:5e-09[&&NHX:Sample_counter=rhizpot1--4||rhizpot2--2||rhizpot3--4||rhiztom1--7||rhiztom2--28||rhiztom3--249:Type_counter=GTDB--10||capture--294:besthit_avg=94.58478260869565:besthit_max=97.3:besthit_min=73.7:besthit_std=3.847625150071373:besthit_sum=13052.699999999999:bitscore_avg=207.0:bitscore_max=280.0:bitscore_min=130.0:bitscore_std=30.035745128121256:bitscore_sum=28566.0:capture_class_counter=c__Alphaproteobacteria--18||c__Clostridia--3||c__Desulfovibrionia--13||c__Gammaproteobacteria--247||c__Limnochordia--1||c__Limnocylindria--10||c__Magnetococcia--1||c__Spirochaetia--1:capture_domain_counter=d__Bacteria--294:capture_family_counter=f__Aquaspirillaceae--6||f__Azospirillaceae--13||f__Beijerinckiaceae--1||f__Burkholderiaceae--3||f__Butyricicoccaceae--3||f__CSP1-4--10||f__Chitinibacteraceae--1||f__Chitinimonadaceae--1||f__Chromobacteriaceae--41||f__DTU010--1||f__Desulfovibrionaceae--13||f__Ga0077523--2||f__Gallionellaceae--8||f__Magnetaquicoccaceae--1||f__Magnetospirillaceae--3||f__Oleiphilaceae--1||f__Pseudomonadaceae--167||f__Rhodanobacteraceae--2||f__Rhodocyclaceae--14||f__Rhodospirillaceae--1||f__Spirochaetaceae_A--1||f__Thioalkalivibrionaceae--1:capture_genus_counter=g__Aquabacterium--3||g__Aquitalea--19||g__Azonexus--2||g__Azospirillum--13||g__Chitinimonas--1||g__Chromobacterium--2||g__Cupidesulfovibrio--1||g__DTU010--1||g__Denitromonas--1||g__Fen-1039--10||g__Formivibrio--1||g__Ga0077526--2||g__HCHbin5--1||g__JAFZMK01--4||g__Marinobacter--1||g__Microvirga--1||g__PALSA-1006--8||g__Phaeospirillum--3||g__Pseudobutyricicoccus--3||g__Pseudogulbenkiania--20||g__Pseudomonas--3||g__Pseudomonas_E--164||g__Rhodanobacter--2||g__Rhodospirillum--1||g__Rivicola--6||g__Solidesulfovibrio--12||g__Spirochaeta_A--1||g__Sterolibacterium--7||g__Thioalkalivibrio--1:capture_order_counter=o__Azospirillales--13||o__Burkholderiales--76||o__DTU010--1||o__Desulfovibrionales--13||o__Ectothiorhodospirales--1||o__Limnocylindrales--10||o__Magnetococcales--1||o__Oscillospirales--3||o__Pseudomonadales--168||o__Rhizobiales--1||o__Rhodospirillales--4||o__Spirochaetales_A--1||o__Xanthomonadales--2:capture_phylum_counter=p__Chloroflexota--10||p__Desulfobacterota_I--13||p__Firmicutes_A--3||p__Firmicutes_G--1||p__Proteobacteria--266||p__Spirochaetota--1:capture_species_counter=s__Aquabacterium sp000768065--3||s__Aquitalea pelogenes--11||s__Aquitalea sp003693445--7||s__Aquitalea sp019232735--1||s__Azonexus sp016721185--2||s__Azospirillum brasilense_B--12||s__Azospirillum sp003119115--1||s__Chitinimonas koreensis--1||s__Chromobacterium sp002848345--1||s__Chromobacterium subtsugae--1||s__Cupidesulfovibrio vulgaris_A--1||s__DTU010 sp012840725--1||s__Denitromonas sp018524365--1||s__Fen-1039 sp003158875--10||s__Formivibrio citricus--1||s__Ga0077526 sp001464895--2||s__HCHbin5 sp015229095--1||s__JAFZMK01 sp017444505--4||s__Marinobacter lutaoensis--1||s__Microvirga lotononidis--1||s__PALSA-1006 sp004297065--8||s__Phaeospirillum sp016195125--3||s__Pseudobutyricicoccus lothianensis--3||s__Pseudogulbenkiania sp016192025--5||s__Pseudogulbenkiania subflava--15||s__Pseudomonas citronellolis--1||s__Pseudomonas delhiensis--1||s__Pseudomonas nitroreducens_B--1||s__Pseudomonas_E brassicacearum_D--1||s__Pseudomonas_E brassicae--3||s__Pseudomonas_E sp000829415--1||s__Pseudomonas_E sp002483005--156||s__Pseudomonas_E sp012935755--2||s__Pseudomonas_E sp900101695--1||s__Rhodanobacter sp014200755--2||s__Rhodospirillum rubrum--1||s__Rivicola pingtungensis--5||s__Rivicola sp002002905--1||s__Solidesulfovibrio magneticus--1||s__Solidesulfovibrio magneticus_A--11||s__Spirochaeta_A thermophila_A--1||s__Sterolibacterium sp018062105--7||s__Thioalkalivibrio sp000378305--1:evalue_avg=4.086956548664142e-41:evalue_max=5.64e-39:evalue_min=2.37e-97:evalue_std=4.80108683324847e-40:evalue_sum=5.640000037156516e-39:gapopen_avg=0.2826086956521739:gapopen_max=4.0:gapopen_min=0.0:gapopen_std=0.639218620116307:gapopen_sum=39.0:gtdb_class_counter=c__Bacilli--1||c__Clostridia--1||c__Gammaproteobacteria--3||c__Halobacteria--1||c__Ignavibacteria--1||c__Negativicutes--3:gtdb_domain_counter=d__Archaea--1||d__Bacteria--9:gtdb_family_counter=f__CAG-74--1||f__DSM-18226--1||f__Ignavibacteriaceae--1||f__Natrialbaceae--1||f__Rhodocyclaceae--3||f__Selenomonadaceae--3:gtdb_genus_counter=g__Azospira--2||g__Bacillus_D--1||g__Natronorubrum--1||g__RGIG9201--2||g__Tepidiphilus--1||g__UBA3796--1||g__Ventricola--1||g__WJMR01--1:gtdb_order_counter=o__Bacillales_B--1||o__Burkholderiales--3||o__Christensenellales--1||o__Halobacteriales--1||o__Ignavibacteriales--1||o__Selenomonadales--3:gtdb_phylum_counter=p__Bacteroidota--1||p__Firmicutes--1||p__Firmicutes_A--1||p__Firmicutes_C--3||p__Halobacteriota--1||p__Proteobacteria--3:gtdb_species_counter=s__Azospira oryzae--1||s__Azospira sp003112695--1||s__Bacillus_D sp000821085--1||s__Natronorubrum halalkaliphilum--1||s__RGIG9201 sp017634675--1||s__RGIG9201 sp017635875--1||s__Tepidiphilus baoligensis--1||s__UBA3796 sp902801565--1||s__Ventricola sp900313545--1||s__WJMR01 sp014727845--1:heptad_counter=MCP-24H--16||MCP-36H--1||MCP-40H--276||MCP-44H--7||MCP-52H--3:lbd_counter=:lca_tree=d__Bacteria:length_avg=125.78260869565217:length_max=168.0:length_min=93.0:length_std=18.239981403833355:length_sum=17358.0:mismatch_avg=6.369565217391305:mismatch_max=26.0:mismatch_min=3.0:mismatch_std=4.150588889633872:mismatch_sum=879.0:name=N508178:qcovhsp_avg=99.16376811594203:qcovhsp_max=100.0:qcovhsp_min=95.1:qcovhsp_std=1.3321374092878564:qcovhsp_sum=13684.6:qend_avg=126.6159420289855:qend_max=173.0:qend_min=94.0:qend_std=19.058619700086556:qend_sum=17473.0:qstart_avg=2.0869565217391304:qstart_max=9.0:qstart_min=1.0:qstart_std=1.961223589726261:qstart_sum=288.0:ref_name_counter=RS_GCF_018524365.1_protein.faa_NZ_JAEKFT010000018.1_26@PF00015_full_PFAM.474.659--138:scovhsp_avg=67.8695652173913:scovhsp_max=89.7:scovhsp_min=50.3:scovhsp_std=9.75254119004882:scovhsp_sum=9366.0:send_avg=160.81159420289856:send_max=166.0:send_min=113.0:send_std=12.559668230216309:send_sum=22192.0:sstart_avg=36.2536231884058:sstart_max=72.0:sstart_min=1.0:sstart_std=18.981382193833078:sstart_sum=5003.0],(f9362fa6-35bf-4792-828c-b8873796db81_1@MCPsignal.101.281:0.00404492[&&NHX:Sample=rhiztom3:Type=capture:capture_class=c__Alphaproteobacteria:capture_domain=d__Bacteria:capture_family=f__Azospirillaceae:capture_genus=g__Azospirillum:capture_order=o__Azospirillales:capture_phylum=p__Proteobacteria:capture_species=s__Azospirillum brasilense_B:heptad=MCP-40H],((4df1472b-807c-4d41-87a0-fd185724c3c3_1@MCPsignal.443.623:5e-09[&&NHX:Sample=rhiztom3:Type=capture:capture_class=c__Gammaproteobacteria:capture_domain=d__Bacteria:capture_family=f__Pseudomonadaceae:capture_genus=g__Pseudomonas_E:capture_order=o__Pseudomonadales:capture_phylum=p__Proteobacteria:capture_species=s__Pseudomonas_E sp002483005:heptad=MCP-40H],6cd6d1a0-3437-4905-82a0-65ce1674e441_1@MCPsignal.27.174:5e-09[&&NHX:Sample=rhiztom3:Type=capture:besthit=96.6:bitscore=248.0:capture_class=c__Gammaproteobacteria:capture_domain=d__Bacteria:capture_family=f__Pseudomonadaceae:capture_genus=g__Pseudomonas_E:capture_order=o__Pseudomonadales:capture_phylum=p__Proteobacteria:capture_species=s__Pseudomonas_E sp002483005:evalue=5.2e-85:gapopen=0.0:heptad=MCP-40H:length=147.0:mismatch=5.0:qcovhsp=100.0:qend=147.0:qstart=1.0:ref_name=RS_GCF_018524365.1_protein.faa_NZ_JAEKFT010000018.1_26@PF00015_full_PFAM.474.659:scovhsp=79.5:send=166.0:sstart=20.0])0.922:0.00404641[&&NHX:Sample_counter=rhiztom3--2:Type_counter=capture--2:besthit_avg=96.6:besthit_max=96.6:besthit_min=96.6:besthit_std=0:besthit_sum=96.6:bitscore_avg=248.0:bitscore_max=248.0:bitscore_min=248.0:bitscore_std=0:bitscore_sum=248.0:capture_class_counter=c__Gammaproteobacteria--2:capture_domain_counter=d__Bacteria--2:capture_family_counter=f__Pseudomonadaceae--2:capture_genus_counter=g__Pseudomonas_E--2:capture_order_counter=o__Pseudomonadales--2:capture_phylum_counter=p__Proteobacteria--2:capture_species_counter=s__Pseudomonas_E sp002483005--2:evalue_avg=5.2e-85:evalue_max=5.2e-85:evalue_min=5.2e-85:evalue_std=0:evalue_sum=5.2e-85:gapopen_avg=0.0:gapopen_max=0.0:gapopen_min=0.0:gapopen_std=0:gapopen_sum=0.0:gtdb_class_counter=:gtdb_domain_counter=:gtdb_family_counter=:gtdb_genus_counter=:gtdb_order_counter=:gtdb_phylum_counter=:gtdb_species_counter=:heptad_counter=MCP-40H--2:lbd_counter=:length_avg=147.0:length_max=147.0:length_min=147.0:length_std=0:length_sum=147.0:mismatch_avg=5.0:mismatch_max=5.0:mismatch_min=5.0:mismatch_std=0:mismatch_sum=5.0:name=N508182:qcovhsp_avg=100.0:qcovhsp_max=100.0:qcovhsp_min=100.0:qcovhsp_std=0:qcovhsp_sum=100.0:qend_avg=147.0:qend_max=147.0:qend_min=147.0:qend_std=0:qend_sum=147.0:qstart_avg=1.0:qstart_max=1.0:qstart_min=1.0:qstart_std=0:qstart_sum=1.0:ref_name_counter=RS_GCF_018524365.1_protein.faa_NZ_JAEKFT010000018.1_26@PF00015_full_PFAM.474.659--1:scovhsp_avg=79.5:scovhsp_max=79.5:scovhsp_min=79.5:scovhsp_std=0:scovhsp_sum=79.5:send_avg=166.0:send_max=166.0:send_min=166.0:send_std=0:send_sum=166.0:sstart_avg=20.0:sstart_max=20.0:sstart_min=20.0:sstart_std=0:sstart_sum=20.0],(862c1b85-bffb-4005-a57e-3105416bc321_2@MCPsignal.243.321:0.0325453[&&NHX:Sample=rhiztom3:Type=capture:capture_class=c__Desulfovibrionia:capture_domain=d__Bacteria:capture_family=f__Desulfovibrionaceae:capture_genus=g__Solidesulfovibrio:capture_order=o__Desulfovibrionales:capture_phylum=p__Desulfobacterota_I:capture_species=s__Solidesulfovibrio magneticus_A:heptad=MCP-24H],(((((((((((((((((((((((((((((((((((((((f99c0aaa-ea1a-4fe8-b743-27882faf901a_4@MCPsignal.139.319:0[&&NHX:Sample=rhizpot3:Type=capture:capture_class=c__Gammaproteobacteria:capture_domain=d__Bacteria:capture_family=f__Pseudomonadaceae:capture_genus=g__Pseudomonas_E:capture_order=o__Pseudomonadales:capture_phylum=p__Proteobacteria:capture_species=s__Pseudomonas_E sp002483005:heptad=MCP-40H],414abb7e-bde1-5089-a29b-cb575e2833da_3@MCPsignal.302.482:0[&&NHX:Sample=rhiztom2:Type=capture:capture_class=c__Gammaproteobacteria:capture_domain=d__Bacteria:capture_family=f__Pseudomonadaceae:capture_genus=g__Pseudomonas_E:capture_order=o__Pseudomonadales:capture_phylum=p__Proteobacteria:capture_species=s__Pseudomonas_E sp002483005:heptad=MCP-40H])0:0[&&NHX:Sample_counter=rhizpot3--1||rhiztom2--1:Type_counter=capture--2:capture_class_counter=c__Gammaproteobacteria--2:capture_domain_counter=d__Bacteria--2:capture_family_counter=f__Pseudomonadaceae--2:capture_genus_counter=g__Pseudomonas_E--2:capture_order_counter=o__Pseudomonadales--2:capture_phylum_counter=p__Proteobacteria--2:capture_species_counter=s__Pseudomonas_E sp002483005--2:gtdb_class_counter=:gtdb_domain_counter=:gtdb_family_counter=:gtdb_genus_counter=:gtdb_order_counter=:gtdb_phylum_counter=:gtdb_species_counter=:heptad_counter=MCP-40H--2:lbd_counter=:name=N508186:ref_name_counter=],9b5fb125-de6f-4c68-8ead-b31f623f725b_5@MCPsignal.302.482:0[&&NHX:Sample=rhiztom2:Type=capture:capture_class=c__Gammaproteobacteria:capture_domain=d__Bacteria:capture_family=f__Pseudomonadaceae:capture_genus=g__Pseudomonas_E:capture_order=o__Pseudomonadales:capture_phylum=p__Proteobacteria:capture_species=s__Pseudomonas_E sp002483005:heptad=MCP-40H])0:0[&&NHX:Sample_counter=rhizpot3--1||rhiztom2--2:Type_counter=capture--3:capture_class_counter=c__Gammaproteobacteria--3:capture_domain_counter=d__Bacteria--3:capture_family_counter=f__Pseudomonadaceae--3:capture_genus_counter=g__Pseudomonas_E--3:capture_order_counter=o__Pseudomonadales--3:capture_phylum_counter=p__Proteobacteria--3:capture_species_counter=s__Pseudomonas_E sp002483005--3:gtdb_class_counter=:gtdb_domain_counter=:gtdb_family_counter=:gtdb_genus_counter=:gtdb_order_counter=:gtdb_phylum_counter=:gtdb_species_counter=:heptad_counter=MCP-40H--3:lbd_counter=:name=N508188:ref_name_counter=],cc034aa2-62d1-5b0b-bff1-48d3361e3267_4@MCPsignal.86.266:0[&&NHX:Sample=rhiztom2:Type=capture:capture_class=c__Gammaproteobacteria:capture_domain=d__Bacteria:capture_family=f__Pseudomonadaceae:capture_genus=g__Pseudomonas_E:capture_order=o__Pseudomonadales:capture_phylum=p__Proteobacteria:capture_species=s__Pseudomonas_E sp002483005:heptad=MCP-40H])0:0[&&NHX:Sample_counter=rhizpot3--1||rhiztom2--3:Type_counter=capture--4:capture_class_counter=c__Gammaproteobacteria--4:capture_domain_counter=d__Bacteria--4:capture_family_counter=f__Pseudomonadaceae--4:capture_genus_counter=g__Pseudomonas_E--4:capture_order_counter=o__Pseudomonadales--4:capture_phylum_counter=p__Proteobacteria--4:capture_species_counter=s__Pseudomonas_E sp002483005--4:gtdb_class_counter=:gtdb_domain_counter=:gtdb_family_counter=:gtdb_genus_counter=:gtdb_order_counter=:gtdb_phylum_counter=:gtdb_species_counter=:heptad_counter=MCP-40H--4:lbd_counter=:name=N508190:ref_name_counter=],41e660b8-f8f1-415f-ae86-6d1098549580_5@MCPsignal.387.567:0[&&NHX:Sample=rhiztom2:Type=capture:capture_class=c__Gammaproteobacteria:capture_domain=d__Bacteria:capture_family=f__Pseudomonadaceae:capture_genus=g__Pseudomonas_E:capture_order=o__Pseudomonadales:capture_phylum=p__Proteobacteria:capture_species=s__Pseudomonas_E sp002483005:heptad=MCP-40H])0:0[&&NHX:Sample_counter=rhizpot3--1||rhiztom2--4:Type_counter=capture--5:capture_class_counter=c__Gammaproteobacteria--5:capture_domain_counter=d__Bacteria--5:capture_family_counter=f__Pseudomonadaceae--5:capture_genus_counter=g__Pseudomonas_E--5:capture_order_counter=o__Pseudomonadales--5:capture_phylum_counter=p__Proteobacteria--5:capture_species_counter=s__Pseudomonas_E sp002483005--5:gtdb_class_counter=:gtdb_domain_counter=:gtdb_family_counter=:gtdb_genus_counter=:gtdb_order_counter=:gtdb_phylum_counter=:gtdb_species_counter=:heptad_counter=MCP-40H--5:lbd_counter=:name=N508192:ref_name_counter=],71d4e2fd-169e-4140-b2fa-2b4ced92fb66_3@MCPsignal.22.202:0[&&NHX:Sample=rhiztom2:Type=capture:capture_class=c__Gammaproteobacteria:capture_domain=d__Bacteria:capture_family=f__Pseudomonadaceae:capture_genus=g__Pseudomonas_E:capture_order=o__Pseudomonadales:capture_phylum=p__Proteobacteria:capture_species=s__Pseudomonas_E sp002483005:heptad=MCP-40H])0:0[&&NHX:Sample_counter=rhizpot3--1||rhiztom2--5:Type_counter=capture--6:capture_class_counter=c__Gammaproteobacteria--6:capture_domain_counter=d__Bacteria--6:capture_family_counter=f__Pseudomonadaceae--6:capture_genus_counter=g__Pseudomonas_E--6:capture_order_counter=o__Pseudomonadales--6:capture_phylum_counter=p__Proteobacteria--6:capture_species_counter=s__Pseudomonas_E sp002483005--6:gtdb_class_counter=:gtdb_domain_counter=:gtdb_family_counter=:gtdb_genus_counter=:gtdb_order_counter=:gtdb_phylum_counter=:gtdb_species_counter=:heptad_counter=MCP-40H--6:lbd_counter=:name=N508194:ref_name_counter=],2c283271-71bb-4324-a921-a1953a455fdb_4@MCPsignal.112.292:0[&&NHX:Sample=rhiztom2:Type=capture:capture_class=c__Gammaproteobacteria:capture_domain=d__Bacteria:capture_family=f__Pseudomonadaceae:capture_genus=g__Pseudomonas_E:capture_order=o__Pseudomonadales:capture_phylum=p__Proteobacteria:capture_species=s__Pseudomonas_E sp002483005:heptad=MCP-40H])0:0[&&NHX:Sample_counter=rhizpot3--1||rhiztom2--6:Type_counter=capture--7:capture_class_counter=c__Gammaproteobacteria--7:capture_domain_counter=d__Bacteria--7:capture_family_counter=f__Pseudomonadaceae--7:capture_genus_counter=g__Pseudomonas_E--7:capture_order_counter=o__Pseudomonadales--7:capture_phylum_counter=p__Proteobacteria--7:capture_species_counter=s__Pseudomonas_E sp002483005--7:gtdb_class_counter=:gtdb_domain_counter=:gtdb_family_counter=:gtdb_genus_counter=:gtdb_order_counter=:gtdb_phylum_counter=:gtdb_species_counter=:heptad_counter=MCP-40H--7:lbd_counter=:name=N508196:ref_name_counter=],26d9fd4b-0e5d-48a8-b136-39d4eee80a02_3@MCPsignal.134.314:0[&&NHX:Sample=rhiztom3:Type=capture:capture_class=c__Gammaproteobacteria:capture_domain=d__Bacteria:capture_family=f__Pseudomonadaceae:capture_genus=g__Pseudomonas_E:capture_order=o__Pseudomonadales:capture_phylum=p__Proteobacteria:capture_species=s__Pseudomonas_E sp002483005:heptad=MCP-40H])0:0[&&NHX:Sample_counter=rhizpot3--1||rhiztom2--6||rhiztom3--1:Type_counter=capture--8:capture_class_counter=c__Gammaproteobacteria--8:capture_domain_counter=d__Bacteria--8:capture_family_counter=f__Pseudomonadaceae--8:capture_genus_counter=g__Pseudomonas_E--8:capture_order_counter=o__Pseudomonadales--8:capture_phylum_counter=p__Proteobacteria--8:capture_species_counter=s__Pseudomonas_E sp002483005--8:gtdb_class_counter=:gtdb_domain_counter=:gtdb_family_counter=:gtdb_genus_counter=:gtdb_order_counter=:gtdb_phylum_counter=:gtdb_species_counter=:heptad_counter=MCP-40H--8:lbd_counter=:name=N508198:ref_name_counter=],bf776b8f-04cb-4f5d-9d6d-eda45ca4c85d_4@MCPsignal.31.211:0[&&NHX:Sample=rhiztom3:Type=capture:capture_class=c__Gammaproteobacteria:capture_domain=d__Bacteria:capture_family=f__Pseudomonadaceae:capture_genus=g__Pseudomonas_E:capture_order=o__Pseudomonadales:capture_phylum=p__Proteobacteria:capture_species=s__Pseudomonas_E sp002483005:heptad=MCP-40H])0:0[&&NHX:Sample_counter=rhizpot3--1||rhiztom2--6||rhiztom3--2:Type_counter=capture--9:capture_class_counter=c__Gammaproteobacteria--9:capture_domain_counter=d__Bacteria--9:capture_family_counter=f__Pseudomonadaceae--9:capture_genus_counter=g__Pseudomonas_E--9:capture_order_counter=o__Pseudomonadales--9:capture_phylum_counter=p__Proteobacteria--9:capture_species_counter=s__Pseudomonas_E sp002483005--9:gtdb_class_counter=:gtdb_domain_counter=:gtdb_family_counter=:gtdb_genus_counter=:gtdb_order_counter=:gtdb_phylum_counter=:gtdb_species_counter=:heptad_counter=MCP-40H--9:lbd_counter=:name=N508200:ref_name_counter=],8f9eddc1-53a2-4aaa-ac2e-31f5f74da11c_4@MCPsignal.113.293:0[&&NHX:Sample=rhiztom3:Type=capture:capture_class=c__Gammaproteobacteria:capture_domain=d__Bacteria:capture_family=f__Pseudomonadaceae:capture_genus=g__Pseudomonas_E:capture_order=o__Pseudomonadales:capture_phylum=p__Proteobacteria:capture_species=s__Pseudomonas_E sp002483005:heptad=MCP-40H])0:0[&&NHX:Sample_counter=rhizpot3--1||rhiztom2--6||rhiztom3--3:Type_counter=capture--10:capture_class_counter=c__Gammaproteobacteria--10:capture_domain_counter=d__Bacteria--10:capture_family_counter=f__Pseudomonadaceae--10:capture_genus_counter=g__Pseudomonas_E--10:capture_order_counter=o__Pseudomonadales--10:capture_phylum_counter=p__Proteobacteria--10:capture_species_counter=s__Pseudomonas_E sp002483005--10:gtdb_class_counter=:gtdb_domain_counter=:gtdb_family_counter=:gtdb_genus_counter=:gtdb_order_counter=:gtdb_phylum_counter=:gtdb_species_counter=:heptad_counter=MCP-40H--10:lbd_counter=:name=N508202:ref_name_counter=],1a8c9b67-b547-479d-af3e-f4e3af9f832c_2@MCPsignal.246.426:0[&&NHX:Sample=rhiztom3:Type=capture:capture_class=c__Gammaproteobacteria:capture_domain=d__Bacteria:capture_family=f__Pseudomonadaceae:capture_genus=g__Pseudomonas_E:capture_order=o__Pseudomonadales:capture_phylum=p__Proteobacteria:capture_species=s__Pseudomonas_E sp002483005:heptad=MCP-40H])0:0[&&NHX:Sample_counter=rhizpot3--1||rhiztom2--6||rhiztom3--4:Type_counter=capture--11:capture_class_counter=c__Gammaproteobacteria--11:capture_domain_counter=d__Bacteria--11:capture_family_counter=f__Pseudomonadaceae--11:capture_genus_counter=g__Pseudomonas_E--11:capture_order_counter=o__Pseudomonadales--11:capture_phylum_counter=p__Proteobacteria--11:capture_species_counter=s__Pseudomonas_E sp002483005--11:gtdb_class_counter=:gtdb_domain_counter=:gtdb_family_counter=:gtdb_genus_counter=:gtdb_order_counter=:gtdb_phylum_counter=:gtdb_species_counter=:heptad_counter=MCP-40H--11:lbd_counter=:name=N508204:ref_name_counter=],819cf7c4-645a-4650-bd25-f1b81ce52a75_3@MCPsignal.39.219:0[&&NHX:Sample=rhiztom3:Type=capture:capture_class=c__Gammaproteobacteria:capture_domain=d__Bacteria:capture_family=f__Pseudomonadaceae:capture_genus=g__Pseudomonas_E:capture_order=o__Pseudomonadales:capture_phylum=p__Proteobacteria:capture_species=s__Pseudomonas_E sp002483005:heptad=MCP-40H])0:0[&&NHX:Sample_counter=rhizpot3--1||rhiztom2--6||rhiztom3--5:Type_counter=capture--12:capture_class_counter=c__Gammaproteobacteria--12:capture_domain_counter=d__Bacteria--12:capture_family_counter=f__Pseudomonadaceae--12:capture_genus_counter=g__Pseudomonas_E--12:capture_order_counter=o__Pseudomonadales--12:capture_phylum_counter=p__Proteobacteria--12:capture_species_counter=s__Pseudomonas_E sp002483005--12:gtdb_class_counter=:gtdb_domain_counter=:gtdb_family_counter=:gtdb_genus_counter=:gtdb_order_counter=:gtdb_phylum_counter=:gtdb_species_counter=:heptad_counter=MCP-40H--12:lbd_counter=:name=N508206:ref_name_counter=],7e61c866-e445-411f-b480-7cc5e46083bd_1@MCPsignal.109.289:0[&&NHX:Sample=rhiztom3:Type=capture:capture_class=c__Gammaproteobacteria:capture_domain=d__Bacteria:capture_family=f__Pseudomonadaceae:capture_genus=g__Pseudomonas_E:capture_order=o__Pseudomonadales:capture_phylum=p__Proteobacteria:capture_species=s__Pseudomonas_E sp002483005:heptad=MCP-40H])0:0[&&NHX:Sample_counter=rhizpot3--1||rhiztom2--6||rhiztom3--6:Type_counter=capture--13:capture_class_counter=c__Gammaproteobacteria--13:capture_domain_counter=d__Bacteria--13:capture_family_counter=f__Pseudomonadaceae--13:capture_genus_counter=g__Pseudomonas_E--13:capture_order_counter=o__Pseudomonadales--13:capture_phylum_counter=p__Proteobacteria--13:capture_species_counter=s__Pseudomonas_E sp002483005--13:gtdb_class_counter=:gtdb_domain_counter=:gtdb_family_counter=:gtdb_genus_counter=:gtdb_order_counter=:gtdb_phylum_counter=:gtdb_species_counter=:heptad_counter=MCP-40H--13:lbd_counter=:name=N508208:ref_name_counter=],2f44c4bf-cc66-5906-9889-551b45c1018a_2@MCPsignal.344.524:0[&&NHX:Sample=rhiztom3:Type=capture:capture_class=c__Gammaproteobacteria:capture_domain=d__Bacteria:capture_family=f__Pseudomonadaceae:capture_genus=g__Pseudomonas_E:capture_order=o__Pseudomonadales:capture_phylum=p__Proteobacteria:capture_species=s__Pseudomonas_E sp002483005:heptad=MCP-40H])0:0[&&NHX:Sample_counter=rhizpot3--1||rhiztom2--6||rhiztom3--7:Type_counter=capture--14:capture_class_counter=c__Gammaproteobacteria--14:capture_domain_counter=d__Bacteria--14:capture_family_counter=f__Pseudomonadaceae--14:capture_genus_counter=g__Pseudomonas_E--14:capture_order_counter=o__Pseudomonadales--14:capture_phylum_counter=p__Proteobacteria--14:capture_species_counter=s__Pseudomonas_E sp002483005--14:gtdb_class_counter=:gtdb_domain_counter=:gtdb_family_counter=:gtdb_genus_counter=:gtdb_order_counter=:gtdb_phylum_counter=:gtdb_species_counter=:heptad_counter=MCP-40H--14:lbd_counter=:name=N508210:ref_name_counter=],9c81c5a1-0079-4940-b92f-7cd7fcc1ca4f_5@MCPsignal.472.652:0[&&NHX:Sample=rhiztom3:Type=capture:capture_class=c__Alphaproteobacteria:capture_domain=d__Bacteria:capture_family=f__Azospirillaceae:capture_genus=g__Azospirillum:capture_order=o__Azospirillales:capture_phylum=p__Proteobacteria:capture_species=s__Azospirillum brasilense_B:heptad=MCP-40H])0:0[&&NHX:Sample_counter=rhizpot3--1||rhiztom2--6||rhiztom3--8:Type_counter=capture--15:capture_class_counter=c__Alphaproteobacteria--1||c__Gammaproteobacteria--14:capture_domain_counter=d__Bacteria--15:capture_family_counter=f__Azospirillaceae--1||f__Pseudomonadaceae--14:capture_genus_counter=g__Azospirillum--1||g__Pseudomonas_E--14:capture_order_counter=o__Azospirillales--1||o__Pseudomonadales--14:capture_phylum_counter=p__Proteobacteria--15:capture_species_counter=s__Azospirillum brasilense_B--1||s__Pseudomonas_E sp002483005--14:gtdb_class_counter=:gtdb_domain_counter=:gtdb_family_counter=:gtdb_genus_counter=:gtdb_order_counter=:gtdb_phylum_counter=:gtdb_species_counter=:heptad_counter=MCP-40H--15:lbd_counter=:name=N508212:ref_name_counter=],186201fe-232e-4810-8feb-951168b3bc4c_5@MCPsignal.30.210:0[&&NHX:Sample=rhiztom3:Type=capture:capture_class=c__Gammaproteobacteria:capture_domain=d__Bacteria:capture_family=f__Pseudomonadaceae:capture_genus=g__Pseudomonas_E:capture_order=o__Pseudomonadales:capture_phylum=p__Proteobacteria:capture_species=s__Pseudomonas_E sp002483005:heptad=MCP-40H])0:0[&&NHX:Sample_counter=rhizpot3--1||rhiztom2--6||rhiztom3--9:Type_counter=capture--16:capture_class_counter=c__Alphaproteobacteria--1||c__Gammaproteobacteria--15:capture_domain_counter=d__Bacteria--16:capture_family_counter=f__Azospirillaceae--1||f__Pseudomonadaceae--15:capture_genus_counter=g__Azospirillum--1||g__Pseudomonas_E--15:capture_order_counter=o__Azospirillales--1||o__Pseudomonadales--15:capture_phylum_counter=p__Proteobacteria--16:capture_species_counter=s__Azospirillum brasilense_B--1||s__Pseudomonas_E sp002483005--15:gtdb_class_counter=:gtdb_domain_counter=:gtdb_family_counter=:gtdb_genus_counter=:gtdb_order_counter=:gtdb_phylum_counter=:gtdb_species_counter=:heptad_counter=MCP-40H--16:lbd_counter=:name=N508214:ref_name_counter=],405c7876-bf4d-429b-b193-bb9ce35b3ab8_6@MCPsignal.252.432:0[&&NHX:Sample=rhiztom3:Type=capture:capture_class=c__Alphaproteobacteria:capture_domain=d__Bacteria:capture_family=f__Magnetospirillaceae:capture_genus=g__Phaeospirillum:capture_order=o__Rhodospirillales:capture_phylum=p__Proteobacteria:capture_species=s__Phaeospirillum sp016195125:heptad=MCP-40H])0:0[&&NHX:Sample_counter=rhizpot3--1||rhiztom2--6||rhiztom3--10:Type_counter=capture--17:capture_class_counter=c__Alphaproteobacteria--2||c__Gammaproteobacteria--15:capture_domain_counter=d__Bacteria--17:capture_family_counter=f__Azospirillaceae--1||f__Magnetospirillaceae--1||f__Pseudomonadaceae--15:capture_genus_counter=g__Azospirillum--1||g__Phaeospirillum--1||g__Pseudomonas_E--15:capture_order_counter=o__Azospirillales--1||o__Pseudomonadales--15||o__Rhodospirillales--1:capture_phylum_counter=p__Proteobacteria--17:capture_species_counter=s__Azospirillum brasilense_B--1||s__Phaeospirillum sp016195125--1||s__Pseudomonas_E sp002483005--15:gtdb_class_counter=:gtdb_domain_counter=:gtdb_family_counter=:gtdb_genus_counter=:gtdb_order_counter=:gtdb_phylum_counter=:gtdb_species_counter=:heptad_counter=MCP-40H--17:lbd_counter=:name=N508216:ref_name_counter=],9f448cdc-c594-4e2d-8145-2a28e3741d4f_4@MCPsignal.217.397:0[&&NHX:Sample=rhiztom3:Type=capture:capture_class=c__Gammaproteobacteria:capture_domain=d__Bacteria:capture_family=f__Pseudomonadaceae:capture_genus=g__Pseudomonas_E:capture_order=o__Pseudomonadales:capture_phylum=p__Proteobacteria:capture_species=s__Pseudomonas_E sp002483005:heptad=MCP-40H])0:0[&&NHX:Sample_counter=rhizpot3--1||rhiztom2--6||rhiztom3--11:Type_counter=capture--18:capture_class_counter=c__Alphaproteobacteria--2||c__Gammaproteobacteria--16:capture_domain_counter=d__Bacteria--18:capture_family_counter=f__Azospirillaceae--1||f__Magnetospirillaceae--1||f__Pseudomonadaceae--16:capture_genus_counter=g__Azospirillum--1||g__Phaeospirillum--1||g__Pseudomonas_E--16:capture_order_counter=o__Azospirillales--1||o__Pseudomonadales--16||o__Rhodospirillales--1:capture_phylum_counter=p__Proteobacteria--18:capture_species_counter=s__Azospirillum brasilense_B--1||s__Phaeospirillum sp016195125--1||s__Pseudomonas_E sp002483005--16:gtdb_class_counter=:gtdb_domain_counter=:gtdb_family_counter=:gtdb_genus_counter=:gtdb_order_counter=:gtdb_phylum_counter=:gtdb_species_counter=:heptad_counter=MCP-40H--18:lbd_counter=:name=N508218:ref_name_counter=],38331790-99e7-4327-b338-e9cb10c2f0cc_5@MCPsignal.44.224:0[&&NHX:Sample=rhiztom3:Type=capture:capture_class=c__Gammaproteobacteria:capture_domain=d__Bacteria:capture_family=f__Pseudomonadaceae:capture_genus=g__Pseudomonas_E:capture_order=o__Pseudomonadales:capture_phylum=p__Proteobacteria:capture_species=s__Pseudomonas_E sp002483005:heptad=MCP-40H])0:0[&&NHX:Sample_counter=rhizpot3--1||rhiztom2--6||rhiztom3--12:Type_counter=capture--19:capture_class_counter=c__Alphaproteobacteria--2||c__Gammaproteobacteria--17:capture_domain_counter=d__Bacteria--19:capture_family_counter=f__Azospirillaceae--1||f__Magnetospirillaceae--1||f__Pseudomonadaceae--17:capture_genus_counter=g__Azospirillum--1||g__Phaeospirillum--1||g__Pseudomonas_E--17:capture_order_counter=o__Azospirillales--1||o__Pseudomonadales--17||o__Rhodospirillales--1:capture_phylum_counter=p__Proteobacteria--19:capture_species_counter=s__Azospirillum brasilense_B--1||s__Phaeospirillum sp016195125--1||s__Pseudomonas_E sp002483005--17:gtdb_class_counter=:gtdb_domain_counter=:gtdb_family_counter=:gtdb_genus_counter=:gtdb_order_counter=:gtdb_phylum_counter=:gtdb_species_counter=:heptad_counter=MCP-40H--19:lbd_counter=:name=N508220:ref_name_counter=],8d23c2c3-97e3-4e90-b339-0d23753f11e2_1@MCPsignal.56.236:0[&&NHX:Sample=rhiztom3:Type=capture:capture_class=c__Gammaproteobacteria:capture_domain=d__Bacteria:capture_family=f__Pseudomonadaceae:capture_genus=g__Pseudomonas_E:capture_order=o__Pseudomonadales:capture_phylum=p__Proteobacteria:capture_species=s__Pseudomonas_E sp002483005:heptad=MCP-40H])0:0[&&NHX:Sample_counter=rhizpot3--1||rhiztom2--6||rhiztom3--13:Type_counter=capture--20:capture_class_counter=c__Alphaproteobacteria--2||c__Gammaproteobacteria--18:capture_domain_counter=d__Bacteria--20:capture_family_counter=f__Azospirillaceae--1||f__Magnetospirillaceae--1||f__Pseudomonadaceae--18:capture_genus_counter=g__Azospirillum--1||g__Phaeospirillum--1||g__Pseudomonas_E--18:capture_order_counter=o__Azospirillales--1||o__Pseudomonadales--18||o__Rhodospirillales--1:capture_phylum_counter=p__Proteobacteria--20:capture_species_counter=s__Azospirillum brasilense_B--1||s__Phaeospirillum sp016195125--1||s__Pseudomonas_E sp002483005--18:gtdb_class_counter=:gtdb_domain_counter=:gtdb_family_counter=:gtdb_genus_counter=:gtdb_order_counter=:gtdb_phylum_counter=:gtdb_species_counter=:heptad_counter=MCP-40H--20:lbd_counter=:name=N508222:ref_name_counter=],4fd8e345-05b6-4133-a3ca-4a711466fa38_3@MCPsignal.33.213:0[&&NHX:Sample=rhiztom3:Type=capture:capture_class=c__Gammaproteobacteria:capture_domain=d__Bacteria:capture_family=f__Pseudomonadaceae:capture_genus=g__Pseudomonas_E:capture_order=o__Pseudomonadales:capture_phylum=p__Proteobacteria:capture_species=s__Pseudomonas_E sp002483005:heptad=MCP-40H])0:0[&&NHX:Sample_counter=rhizpot3--1||rhiztom2--6||rhiztom3--14:Type_counter=capture--21:capture_class_counter=c__Alphaproteobacteria--2||c__Gammaproteobacteria--19:capture_domain_counter=d__Bacteria--21:capture_family_counter=f__Azospirillaceae--1||f__Magnetospirillaceae--1||f__Pseudomonadaceae--19:capture_genus_counter=g__Azospirillum--1||g__Phaeospirillum--1||g__Pseudomonas_E--19:capture_order_counter=o__Azospirillales--1||o__Pseudomonadales--19||o__Rhodospirillales--1:capture_phylum_counter=p__Proteobacteria--21:capture_species_counter=s__Azospirillum brasilense_B--1||s__Phaeospirillum sp016195125--1||s__Pseudomonas_E sp002483005--19:gtdb_class_counter=:gtdb_domain_counter=:gtdb_family_counter=:gtdb_genus_counter=:gtdb_order_counter=:gtdb_phylum_counter=:gtdb_species_counter=:heptad_counter=MCP-40H--21:lbd_counter=:name=N508224:ref_name_counter=],93090b6a-748d-42dd-ad51-10f0ca00294e_1@MCPsignal.42.222:0[&&NHX:Sample=rhiztom3:Type=capture:capture_class=c__Gammaproteobacteria:capture_domain=d__Bacteria:capture_family=f__Pseudomonadaceae:capture_genus=g__Pseudomonas_E:capture_order=o__Pseudomonadales:capture_phylum=p__Proteobacteria:capture_species=s__Pseudomonas_E sp002483005:heptad=MCP-40H])0:0[&&NHX:Sample_counter=rhizpot3--1||rhiztom2--6||rhiztom3--15:Type_counter=capture--22:capture_class_counter=c__Alphaproteobacteria--2||c__Gammaproteobacteria--20:capture_domain_counter=d__Bacteria--22:capture_family_counter=f__Azospirillaceae--1||f__Magnetospirillaceae--1||f__Pseudomonadaceae--20:capture_genus_counter=g__Azospirillum--1||g__Phaeospirillum--1||g__Pseudomonas_E--20:capture_order_counter=o__Azospirillales--1||o__Pseudomonadales--20||o__Rhodospirillales--1:capture_phylum_counter=p__Proteobacteria--22:capture_species_counter=s__Azospirillum brasilense_B--1||s__Phaeospirillum sp016195125--1||s__Pseudomonas_E sp002483005--20:gtdb_class_counter=:gtdb_domain_counter=:gtdb_family_counter=:gtdb_genus_counter=:gtdb_order_counter=:gtdb_phylum_counter=:gtdb_species_counter=:heptad_counter=MCP-40H--22:lbd_counter=:name=N508226:ref_name_counter=],abf1d108-ebc0-44fc-8ec0-6768536a1638_3@MCPsignal.43.223:0[&&NHX:Sample=rhiztom3:Type=capture:capture_class=c__Gammaproteobacteria:capture_domain=d__Bacteria:capture_family=f__Pseudomonadaceae:capture_genus=g__Pseudomonas_E:capture_order=o__Pseudomonadales:capture_phylum=p__Proteobacteria:capture_species=s__Pseudomonas_E sp002483005:heptad=MCP-40H])0:0[&&NHX:Sample_counter=rhizpot3--1||rhiztom2--6||rhiztom3--16:Type_counter=capture--23:capture_class_counter=c__Alphaproteobacteria--2||c__Gammaproteobacteria--21:capture_domain_counter=d__Bacteria--23:capture_family_counter=f__Azospirillaceae--1||f__Magnetospirillaceae--1||f__Pseudomonadaceae--21:capture_genus_counter=g__Azospirillum--1||g__Phaeospirillum--1||g__Pseudomonas_E--21:capture_order_counter=o__Azospirillales--1||o__Pseudomonadales--21||o__Rhodospirillales--1:capture_phylum_counter=p__Proteobacteria--23:capture_species_counter=s__Azospirillum brasilense_B--1||s__Phaeospirillum sp016195125--1||s__Pseudomonas_E sp002483005--21:gtdb_class_counter=:gtdb_domain_counter=:gtdb_family_counter=:gtdb_genus_counter=:gtdb_order_counter=:gtdb_phylum_counter=:gtdb_species_counter=:heptad_counter=MCP-40H--23:lbd_counter=:name=N508228:ref_name_counter=],f37b61ed-7120-41cf-ab72-68806970db1c_2@MCPsignal.22.202:0[&&NHX:Sample=rhiztom3:Type=capture:capture_class=c__Gammaproteobacteria:capture_domain=d__Bacteria:capture_family=f__Pseudomonadaceae:capture_genus=g__Pseudomonas_E:capture_order=o__Pseudomonadales:capture_phylum=p__Proteobacteria:capture_species=s__Pseudomonas_E sp002483005:heptad=MCP-40H])0:0[&&NHX:Sample_counter=rhizpot3--1||rhiztom2--6||rhiztom3--17:Type_counter=capture--24:capture_class_counter=c__Alphaproteobacteria--2||c__Gammaproteobacteria--22:capture_domain_counter=d__Bacteria--24:capture_family_counter=f__Azospirillaceae--1||f__Magnetospirillaceae--1||f__Pseudomonadaceae--22:capture_genus_counter=g__Azospirillum--1||g__Phaeospirillum--1||g__Pseudomonas_E--22:capture_order_counter=o__Azospirillales--1||o__Pseudomonadales--22||o__Rhodospirillales--1:capture_phylum_counter=p__Proteobacteria--24:capture_species_counter=s__Azospirillum brasilense_B--1||s__Phaeospirillum sp016195125--1||s__Pseudomonas_E sp002483005--22:gtdb_class_counter=:gtdb_domain_counter=:gtdb_family_counter=:gtdb_genus_counter=:gtdb_order_counter=:gtdb_phylum_counter=:gtdb_species_counter=:heptad_counter=MCP-40H--24:lbd_counter=:name=N508230:ref_name_counter=],69e69458-50f6-4955-9e77-c2c7d071a8fa_2@MCPsignal.298.478:0[&&NHX:Sample=rhiztom3:Type=capture:capture_class=c__Gammaproteobacteria:capture_domain=d__Bacteria:capture_family=f__Pseudomonadaceae:capture_genus=g__Pseudomonas_E:capture_order=o__Pseudomonadales:capture_phylum=p__Proteobacteria:capture_species=s__Pseudomonas_E sp002483005:heptad=MCP-40H])0:0[&&NHX:Sample_counter=rhizpot3--1||rhiztom2--6||rhiztom3--18:Type_counter=capture--25:capture_class_counter=c__Alphaproteobacteria--2||c__Gammaproteobacteria--23:capture_domain_counter=d__Bacteria--25:capture_family_counter=f__Azospirillaceae--1||f__Magnetospirillaceae--1||f__Pseudomonadaceae--23:capture_genus_counter=g__Azospirillum--1||g__Phaeospirillum--1||g__Pseudomonas_E--23:capture_order_counter=o__Azospirillales--1||o__Pseudomonadales--23||o__Rhodospirillales--1:capture_phylum_counter=p__Proteobacteria--25:capture_species_counter=s__Azospirillum brasilense_B--1||s__Phaeospirillum sp016195125--1||s__Pseudomonas_E sp002483005--23:gtdb_class_counter=:gtdb_domain_counter=:gtdb_family_counter=:gtdb_genus_counter=:gtdb_order_counter=:gtdb_phylum_counter=:gtdb_species_counter=:heptad_counter=MCP-40H--25:lbd_counter=:name=N508232:ref_name_counter=],4113e9ec-bab5-59e7-ada7-a140e5efee68_1@MCPsignal.115.295:0[&&NHX:Sample=rhiztom3:Type=capture:capture_class=c__Gammaproteobacteria:capture_domain=d__Bacteria:capture_family=f__Pseudomonadaceae:capture_genus=g__Pseudomonas_E:capture_order=o__Pseudomonadales:capture_phylum=p__Proteobacteria:capture_species=s__Pseudomonas_E sp002483005:heptad=MCP-40H])0:0[&&NHX:Sample_counter=rhizpot3--1||rhiztom2--6||rhiztom3--19:Type_counter=capture--26:capture_class_counter=c__Alphaproteobacteria--2||c__Gammaproteobacteria--24:capture_domain_counter=d__Bacteria--26:capture_family_counter=f__Azospirillaceae--1||f__Magnetospirillaceae--1||f__Pseudomonadaceae--24:capture_genus_counter=g__Azospirillum--1||g__Phaeospirillum--1||g__Pseudomonas_E--24:capture_order_counter=o__Azospirillales--1||o__Pseudomonadales--24||o__Rhodospirillales--1:capture_phylum_counter=p__Proteobacteria--26:capture_species_counter=s__Azospirillum brasilense_B--1||s__Phaeospirillum sp016195125--1||s__Pseudomonas_E sp002483005--24:gtdb_class_counter=:gtdb_domain_counter=:gtdb_family_counter=:gtdb_genus_counter=:gtdb_order_counter=:gtdb_phylum_counter=:gtdb_species_counter=:heptad_counter=MCP-40H--26:lbd_counter=:name=N508234:ref_name_counter=],06acfbfd-407c-4c7c-b29f-731f45001756_3@MCPsignal.300.480:0[&&NHX:Sample=rhiztom3:Type=capture:capture_class=c__Gammaproteobacteria:capture_domain=d__Bacteria:capture_family=f__Pseudomonadaceae:capture_genus=g__Pseudomonas_E:capture_order=o__Pseudomonadales:capture_phylum=p__Proteobacteria:capture_species=s__Pseudomonas_E sp002483005:heptad=MCP-40H])0:0[&&NHX:Sample_counter=rhizpot3--1||rhiztom2--6||rhiztom3--20:Type_counter=capture--27:capture_class_counter=c__Alphaproteobacteria--2||c__Gammaproteobacteria--25:capture_domain_counter=d__Bacteria--27:capture_family_counter=f__Azospirillaceae--1||f__Magnetospirillaceae--1||f__Pseudomonadaceae--25:capture_genus_counter=g__Azospirillum--1||g__Phaeospirillum--1||g__Pseudomonas_E--25:capture_order_counter=o__Azospirillales--1||o__Pseudomonadales--25||o__Rhodospirillales--1:capture_phylum_counter=p__Proteobacteria--27:capture_species_counter=s__Azospirillum brasilense_B--1||s__Phaeospirillum sp016195125--1||s__Pseudomonas_E sp002483005--25:gtdb_class_counter=:gtdb_domain_counter=:gtdb_family_counter=:gtdb_genus_counter=:gtdb_order_counter=:gtdb_phylum_counter=:gtdb_species_counter=:heptad_counter=MCP-40H--27:lbd_counter=:name=N508236:ref_name_counter=],5755c70a-c25f-479c-82a0-83e9be76cda7_6@MCPsignal.149.329:0[&&NHX:Sample=rhiztom3:Type=capture:capture_class=c__Gammaproteobacteria:capture_domain=d__Bacteria:capture_family=f__Pseudomonadaceae:capture_genus=g__Pseudomonas_E:capture_order=o__Pseudomonadales:capture_phylum=p__Proteobacteria:capture_species=s__Pseudomonas_E sp002483005:heptad=MCP-40H])0:0[&&NHX:Sample_counter=rhizpot3--1||rhiztom2--6||rhiztom3--21:Type_counter=capture--28:capture_class_counter=c__Alphaproteobacteria--2||c__Gammaproteobacteria--26:capture_domain_counter=d__Bacteria--28:capture_family_counter=f__Azospirillaceae--1||f__Magnetospirillaceae--1||f__Pseudomonadaceae--26:capture_genus_counter=g__Azospirillum--1||g__Phaeospirillum--1||g__Pseudomonas_E--26:capture_order_counter=o__Azospirillales--1||o__Pseudomonadales--26||o__Rhodospirillales--1:capture_phylum_counter=p__Proteobacteria--28:capture_species_counter=s__Azospirillum brasilense_B--1||s__Phaeospirillum sp016195125--1||s__Pseudomonas_E sp002483005--26:gtdb_class_counter=:gtdb_domain_counter=:gtdb_family_counter=:gtdb_genus_counter=:gtdb_order_counter=:gtdb_phylum_counter=:gtdb_species_counter=:heptad_counter=MCP-40H--28:lbd_counter=:name=N508238:ref_name_counter=],bcb35593-7bf6-432f-a57b-b7fb33fd5e0b_5@MCPsignal.62.242:0[&&NHX:Sample=rhiztom3:Type=capture:capture_class=c__Gammaproteobacteria:capture_domain=d__Bacteria:capture_family=f__Pseudomonadaceae:capture_genus=g__Pseudomonas_E:capture_order=o__Pseudomonadales:capture_phylum=p__Proteobacteria:capture_species=s__Pseudomonas_E sp002483005:heptad=MCP-40H])0:0[&&NHX:Sample_counter=rhizpot3--1||rhiztom2--6||rhiztom3--22:Type_counter=capture--29:capture_class_counter=c__Alphaproteobacteria--2||c__Gammaproteobacteria--27:capture_domain_counter=d__Bacteria--29:capture_family_counter=f__Azospirillaceae--1||f__Magnetospirillaceae--1||f__Pseudomonadaceae--27:capture_genus_counter=g__Azospirillum--1||g__Phaeospirillum--1||g__Pseudomonas_E--27:capture_order_counter=o__Azospirillales--1||o__Pseudomonadales--27||o__Rhodospirillales--1:capture_phylum_counter=p__Proteobacteria--29:capture_species_counter=s__Azospirillum brasilense_B--1||s__Phaeospirillum sp016195125--1||s__Pseudomonas_E sp002483005--27:gtdb_class_counter=:gtdb_domain_counter=:gtdb_family_counter=:gtdb_genus_counter=:gtdb_order_counter=:gtdb_phylum_counter=:gtdb_species_counter=:heptad_counter=MCP-40H--29:lbd_counter=:name=N508240:ref_name_counter=],a861e2b2-441c-4401-a1b6-76e41c7e10b0_6@MCPsignal.31.211:0[&&NHX:Sample=rhiztom3:Type=capture:capture_class=c__Gammaproteobacteria:capture_domain=d__Bacteria:capture_family=f__Pseudomonadaceae:capture_genus=g__Pseudomonas_E:capture_order=o__Pseudomonadales:capture_phylum=p__Proteobacteria:capture_species=s__Pseudomonas_E sp002483005:heptad=MCP-40H])0:0[&&NHX:Sample_counter=rhizpot3--1||rhiztom2--6||rhiztom3--23:Type_counter=capture--30:capture_class_counter=c__Alphaproteobacteria--2||c__Gammaproteobacteria--28:capture_domain_counter=d__Bacteria--30:capture_family_counter=f__Azospirillaceae--1||f__Magnetospirillaceae--1||f__Pseudomonadaceae--28:capture_genus_counter=g__Azospirillum--1||g__Phaeospirillum--1||g__Pseudomonas_E--28:capture_order_counter=o__Azospirillales--1||o__Pseudomonadales--28||o__Rhodospirillales--1:capture_phylum_counter=p__Proteobacteria--30:capture_species_counter=s__Azospirillum brasilense_B--1||s__Phaeospirillum sp016195125--1||s__Pseudomonas_E sp002483005--28:gtdb_class_counter=:gtdb_domain_counter=:gtdb_family_counter=:gtdb_genus_counter=:gtdb_order_counter=:gtdb_phylum_counter=:gtdb_species_counter=:heptad_counter=MCP-40H--30:lbd_counter=:name=N508242:ref_name_counter=],2ee3fd90-96a5-48a2-a6f4-de69547b2ec4_5@MCPsignal.199.379:0[&&NHX:Sample=rhiztom3:Type=capture:capture_class=c__Gammaproteobacteria:capture_domain=d__Bacteria:capture_family=f__Pseudomonadaceae:capture_genus=g__Pseudomonas_E:capture_order=o__Pseudomonadales:capture_phylum=p__Proteobacteria:capture_species=s__Pseudomonas_E sp002483005:heptad=MCP-40H])0:0[&&NHX:Sample_counter=rhizpot3--1||rhiztom2--6||rhiztom3--24:Type_counter=capture--31:capture_class_counter=c__Alphaproteobacteria--2||c__Gammaproteobacteria--29:capture_domain_counter=d__Bacteria--31:capture_family_counter=f__Azospirillaceae--1||f__Magnetospirillaceae--1||f__Pseudomonadaceae--29:capture_genus_counter=g__Azospirillum--1||g__Phaeospirillum--1||g__Pseudomonas_E--29:capture_order_counter=o__Azospirillales--1||o__Pseudomonadales--29||o__Rhodospirillales--1:capture_phylum_counter=p__Proteobacteria--31:capture_species_counter=s__Azospirillum brasilense_B--1||s__Phaeospirillum sp016195125--1||s__Pseudomonas_E sp002483005--29:gtdb_class_counter=:gtdb_domain_counter=:gtdb_family_counter=:gtdb_genus_counter=:gtdb_order_counter=:gtdb_phylum_counter=:gtdb_species_counter=:heptad_counter=MCP-40H--31:lbd_counter=:name=N508244:ref_name_counter=],34115bab-93bc-4d9d-93f6-298dd7c5673e_4@MCPsignal.86.266:0[&&NHX:Sample=rhiztom3:Type=capture:capture_class=c__Gammaproteobacteria:capture_domain=d__Bacteria:capture_family=f__Pseudomonadaceae:capture_genus=g__Pseudomonas_E:capture_order=o__Pseudomonadales:capture_phylum=p__Proteobacteria:capture_species=s__Pseudomonas_E sp002483005:heptad=MCP-40H])0:0[&&NHX:Sample_counter=rhizpot3--1||rhiztom2--6||rhiztom3--25:Type_counter=capture--32:capture_class_counter=c__Alphaproteobacteria--2||c__Gammaproteobacteria--30:capture_domain_counter=d__Bacteria--32:capture_family_counter=f__Azospirillaceae--1||f__Magnetospirillaceae--1||f__Pseudomonadaceae--30:capture_genus_counter=g__Azospirillum--1||g__Phaeospirillum--1||g__Pseudomonas_E--30:capture_order_counter=o__Azospirillales--1||o__Pseudomonadales--30||o__Rhodospirillales--1:capture_phylum_counter=p__Proteobacteria--32:capture_species_counter=s__Azospirillum brasilense_B--1||s__Phaeospirillum sp016195125--1||s__Pseudomonas_E sp002483005--30:gtdb_class_counter=:gtdb_domain_counter=:gtdb_family_counter=:gtdb_genus_counter=:gtdb_order_counter=:gtdb_phylum_counter=:gtdb_species_counter=:heptad_counter=MCP-40H--32:lbd_counter=:name=N508246:ref_name_counter=],011596a2-8113-4cb0-af1f-e86a931bfe23_3@MCPsignal.440.620:0[&&NHX:Sample=rhiztom3:Type=capture:capture_class=c__Gammaproteobacteria:capture_domain=d__Bacteria:capture_family=f__Pseudomonadaceae:capture_genus=g__Pseudomonas_E:capture_order=o__Pseudomonadales:capture_phylum=p__Proteobacteria:capture_species=s__Pseudomonas_E sp002483005:heptad=MCP-40H])0:0[&&NHX:Sample_counter=rhizpot3--1||rhiztom2--6||rhiztom3--26:Type_counter=capture--33:capture_class_counter=c__Alphaproteobacteria--2||c__Gammaproteobacteria--31:capture_domain_counter=d__Bacteria--33:capture_family_counter=f__Azospirillaceae--1||f__Magnetospirillaceae--1||f__Pseudomonadaceae--31:capture_genus_counter=g__Azospirillum--1||g__Phaeospirillum--1||g__Pseudomonas_E--31:capture_order_counter=o__Azospirillales--1||o__Pseudomonadales--31||o__Rhodospirillales--1:capture_phylum_counter=p__Proteobacteria--33:capture_species_counter=s__Azospirillum brasilense_B--1||s__Phaeospirillum sp016195125--1||s__Pseudomonas_E sp002483005--31:gtdb_class_counter=:gtdb_domain_counter=:gtdb_family_counter=:gtdb_genus_counter=:gtdb_order_counter=:gtdb_phylum_counter=:gtdb_species_counter=:heptad_counter=MCP-40H--33:lbd_counter=:name=N508248:ref_name_counter=],5f71ff36-4e48-47a6-85dd-b3667fdbd1b9_2@MCPsignal.39.219:0[&&NHX:Sample=rhiztom3:Type=capture:capture_class=c__Gammaproteobacteria:capture_domain=d__Bacteria:capture_family=f__Pseudomonadaceae:capture_genus=g__Pseudomonas_E:capture_order=o__Pseudomonadales:capture_phylum=p__Proteobacteria:capture_species=s__Pseudomonas_E sp002483005:heptad=MCP-40H])0:0[&&NHX:Sample_counter=rhizpot3--1||rhiztom2--6||rhiztom3--27:Type_counter=capture--34:capture_class_counter=c__Alphaproteobacteria--2||c__Gammaproteobacteria--32:capture_domain_counter=d__Bacteria--34:capture_family_counter=f__Azospirillaceae--1||f__Magnetospirillaceae--1||f__Pseudomonadaceae--32:capture_genus_counter=g__Azospirillum--1||g__Phaeospirillum--1||g__Pseudomonas_E--32:capture_order_counter=o__Azospirillales--1||o__Pseudomonadales--32||o__Rhodospirillales--1:capture_phylum_counter=p__Proteobacteria--34:capture_species_counter=s__Azospirillum brasilense_B--1||s__Phaeospirillum sp016195125--1||s__Pseudomonas_E sp002483005--32:gtdb_class_counter=:gtdb_domain_counter=:gtdb_family_counter=:gtdb_genus_counter=:gtdb_order_counter=:gtdb_phylum_counter=:gtdb_species_counter=:heptad_counter=MCP-40H--34:lbd_counter=:name=N508250:ref_name_counter=],86c06cc2-49ce-4ce6-89cc-5246aea7a844_2@MCPsignal.294.474:0[&&NHX:Sample=rhiztom3:Type=capture:capture_class=c__Gammaproteobacteria:capture_domain=d__Bacteria:capture_family=f__Pseudomonadaceae:capture_genus=g__Pseudomonas_E:capture_order=o__Pseudomonadales:capture_phylum=p__Proteobacteria:capture_species=s__Pseudomonas_E sp002483005:heptad=MCP-40H])0:0[&&NHX:Sample_counter=rhizpot3--1||rhiztom2--6||rhiztom3--28:Type_counter=capture--35:capture_class_counter=c__Alphaproteobacteria--2||c__Gammaproteobacteria--33:capture_domain_counter=d__Bacteria--35:capture_family_counter=f__Azospirillaceae--1||f__Magnetospirillaceae--1||f__Pseudomonadaceae--33:capture_genus_counter=g__Azospirillum--1||g__Phaeospirillum--1||g__Pseudomonas_E--33:capture_order_counter=o__Azospirillales--1||o__Pseudomonadales--33||o__Rhodospirillales--1:capture_phylum_counter=p__Proteobacteria--35:capture_species_counter=s__Azospirillum brasilense_B--1||s__Phaeospirillum sp016195125--1||s__Pseudomonas_E sp002483005--33:gtdb_class_counter=:gtdb_domain_counter=:gtdb_family_counter=:gtdb_genus_counter=:gtdb_order_counter=:gtdb_phylum_counter=:gtdb_species_counter=:heptad_counter=MCP-40H--35:lbd_counter=:name=N508252:ref_name_counter=],cb693ecb-bef2-4330-bce3-50f57eefa9ca_2@MCPsignal.255.435:0[&&NHX:Sample=rhiztom3:Type=capture:capture_class=c__Gammaproteobacteria:capture_domain=d__Bacteria:capture_family=f__Pseudomonadaceae:capture_genus=g__Pseudomonas_E:capture_order=o__Pseudomonadales:capture_phylum=p__Proteobacteria:capture_species=s__Pseudomonas_E sp002483005:heptad=MCP-40H])0:0[&&NHX:Sample_counter=rhizpot3--1||rhiztom2--6||rhiztom3--29:Type_counter=capture--36:capture_class_counter=c__Alphaproteobacteria--2||c__Gammaproteobacteria--34:capture_domain_counter=d__Bacteria--36:capture_family_counter=f__Azospirillaceae--1||f__Magnetospirillaceae--1||f__Pseudomonadaceae--34:capture_genus_counter=g__Azospirillum--1||g__Phaeospirillum--1||g__Pseudomonas_E--34:capture_order_counter=o__Azospirillales--1||o__Pseudomonadales--34||o__Rhodospirillales--1:capture_phylum_counter=p__Proteobacteria--36:capture_species_counter=s__Azospirillum brasilense_B--1||s__Phaeospirillum sp016195125--1||s__Pseudomonas_E sp002483005--34:gtdb_class_counter=:gtdb_domain_counter=:gtdb_family_counter=:gtdb_genus_counter=:gtdb_order_counter=:gtdb_phylum_counter=:gtdb_species_counter=:heptad_counter=MCP-40H--36:lbd_counter=:name=N508254:ref_name_counter=],7bc07bdc-4f72-4171-91cd-a47b190ff921_1@MCPsignal.37.217:0[&&NHX:Sample=rhiztom3:Type=capture:capture_class=c__Gammaproteobacteria:capture_domain=d__Bacteria:capture_family=f__Pseudomonadaceae:capture_genus=g__Pseudomonas_E:capture_order=o__Pseudomonadales:capture_phylum=p__Proteobacteria:capture_species=s__Pseudomonas_E sp002483005:heptad=MCP-40H])0:0[&&NHX:Sample_counter=rhizpot3--1||rhiztom2--6||rhiztom3--30:Type_counter=capture--37:capture_class_counter=c__Alphaproteobacteria--2||c__Gammaproteobacteria--35:capture_domain_counter=d__Bacteria--37:capture_family_counter=f__Azospirillaceae--1||f__Magnetospirillaceae--1||f__Pseudomonadaceae--35:capture_genus_counter=g__Azospirillum--1||g__Phaeospirillum--1||g__Pseudomonas_E--35:capture_order_counter=o__Azospirillales--1||o__Pseudomonadales--35||o__Rhodospirillales--1:capture_phylum_counter=p__Proteobacteria--37:capture_species_counter=s__Azospirillum brasilense_B--1||s__Phaeospirillum sp016195125--1||s__Pseudomonas_E sp002483005--35:gtdb_class_counter=:gtdb_domain_counter=:gtdb_family_counter=:gtdb_genus_counter=:gtdb_order_counter=:gtdb_phylum_counter=:gtdb_species_counter=:heptad_counter=MCP-40H--37:lbd_counter=:name=N508256:ref_name_counter=],49ecb127-0be9-43fb-ad49-d52c896e4650_6@MCPsignal.193.373:0[&&NHX:Sample=rhiztom3:Type=capture:capture_class=c__Gammaproteobacteria:capture_domain=d__Bacteria:capture_family=f__Pseudomonadaceae:capture_genus=g__Pseudomonas_E:capture_order=o__Pseudomonadales:capture_phylum=p__Proteobacteria:capture_species=s__Pseudomonas_E sp002483005:heptad=MCP-40H])0:0[&&NHX:Sample_counter=rhizpot3--1||rhiztom2--6||rhiztom3--31:Type_counter=capture--38:capture_class_counter=c__Alphaproteobacteria--2||c__Gammaproteobacteria--36:capture_domain_counter=d__Bacteria--38:capture_family_counter=f__Azospirillaceae--1||f__Magnetospirillaceae--1||f__Pseudomonadaceae--36:capture_genus_counter=g__Azospirillum--1||g__Phaeospirillum--1||g__Pseudomonas_E--36:capture_order_counter=o__Azospirillales--1||o__Pseudomonadales--36||o__Rhodospirillales--1:capture_phylum_counter=p__Proteobacteria--38:capture_species_counter=s__Azospirillum brasilense_B--1||s__Phaeospirillum sp016195125--1||s__Pseudomonas_E sp002483005--36:gtdb_class_counter=:gtdb_domain_counter=:gtdb_family_counter=:gtdb_genus_counter=:gtdb_order_counter=:gtdb_phylum_counter=:gtdb_species_counter=:heptad_counter=MCP-40H--38:lbd_counter=:name=N508258:ref_name_counter=],9c5984c7-ae51-4c41-a627-e1709f323f54_4@MCPsignal.59.239:0[&&NHX:Sample=rhiztom3:Type=capture:capture_class=c__Gammaproteobacteria:capture_domain=d__Bacteria:capture_family=f__Pseudomonadaceae:capture_genus=g__Pseudomonas_E:capture_order=o__Pseudomonadales:capture_phylum=p__Proteobacteria:capture_species=s__Pseudomonas_E sp002483005:heptad=MCP-40H])0:0[&&NHX:Sample_counter=rhizpot3--1||rhiztom2--6||rhiztom3--32:Type_counter=capture--39:capture_class_counter=c__Alphaproteobacteria--2||c__Gammaproteobacteria--37:capture_domain_counter=d__Bacteria--39:capture_family_counter=f__Azospirillaceae--1||f__Magnetospirillaceae--1||f__Pseudomonadaceae--37:capture_genus_counter=g__Azospirillum--1||g__Phaeospirillum--1||g__Pseudomonas_E--37:capture_order_counter=o__Azospirillales--1||o__Pseudomonadales--37||o__Rhodospirillales--1:capture_phylum_counter=p__Proteobacteria--39:capture_species_counter=s__Azospirillum brasilense_B--1||s__Phaeospirillum sp016195125--1||s__Pseudomonas_E sp002483005--37:gtdb_class_counter=:gtdb_domain_counter=:gtdb_family_counter=:gtdb_genus_counter=:gtdb_order_counter=:gtdb_phylum_counter=:gtdb_species_counter=:heptad_counter=MCP-40H--39:lbd_counter=:name=N508260:ref_name_counter=],31bf2af8-b9c3-4419-80e9-3cc229411d42_1@MCPsignal.133.313:0[&&NHX:Sample=rhiztom3:Type=capture:capture_class=c__Gammaproteobacteria:capture_domain=d__Bacteria:capture_family=f__Pseudomonadaceae:capture_genus=g__Pseudomonas_E:capture_order=o__Pseudomonadales:capture_phylum=p__Proteobacteria:capture_species=s__Pseudomonas_E sp002483005:heptad=MCP-40H]):5e-09[&&NHX:Sample_counter=rhizpot3--1||rhiztom2--6||rhiztom3--33:Type_counter=capture--40:capture_class_counter=c__Alphaproteobacteria--2||c__Gammaproteobacteria--38:capture_domain_counter=d__Bacteria--40:capture_family_counter=f__Azospirillaceae--1||f__Magnetospirillaceae--1||f__Pseudomonadaceae--38:capture_genus_counter=g__Azospirillum--1||g__Phaeospirillum--1||g__Pseudomonas_E--38:capture_order_counter=o__Azospirillales--1||o__Pseudomonadales--38||o__Rhodospirillales--1:capture_phylum_counter=p__Proteobacteria--40:capture_species_counter=s__Azospirillum brasilense_B--1||s__Phaeospirillum sp016195125--1||s__Pseudomonas_E sp002483005--38:gtdb_class_counter=:gtdb_domain_counter=:gtdb_family_counter=:gtdb_genus_counter=:gtdb_order_counter=:gtdb_phylum_counter=:gtdb_species_counter=:heptad_counter=MCP-40H--40:lbd_counter=:name=N508262:ref_name_counter=])0:5e-09[&&NHX:Sample_counter=rhizpot3--1||rhiztom2--6||rhiztom3--34:Type_counter=capture--41:capture_class_counter=c__Alphaproteobacteria--2||c__Desulfovibrionia--1||c__Gammaproteobacteria--38:capture_domain_counter=d__Bacteria--41:capture_family_counter=f__Azospirillaceae--1||f__Desulfovibrionaceae--1||f__Magnetospirillaceae--1||f__Pseudomonadaceae--38:capture_genus_counter=g__Azospirillum--1||g__Phaeospirillum--1||g__Pseudomonas_E--38||g__Solidesulfovibrio--1:capture_order_counter=o__Azospirillales--1||o__Desulfovibrionales--1||o__Pseudomonadales--38||o__Rhodospirillales--1:capture_phylum_counter=p__Desulfobacterota_I--1||p__Proteobacteria--40:capture_species_counter=s__Azospirillum brasilense_B--1||s__Phaeospirillum sp016195125--1||s__Pseudomonas_E sp002483005--38||s__Solidesulfovibrio magneticus_A--1:gtdb_class_counter=:gtdb_domain_counter=:gtdb_family_counter=:gtdb_genus_counter=:gtdb_order_counter=:gtdb_phylum_counter=:gtdb_species_counter=:heptad_counter=MCP-24H--1||MCP-40H--40:lbd_counter=:name=N508263:ref_name_counter=])0:6e-09[&&NHX:Sample_counter=rhizpot3--1||rhiztom2--6||rhiztom3--36:Type_counter=capture--43:besthit_avg=96.6:besthit_max=96.6:besthit_min=96.6:besthit_std=0:besthit_sum=96.6:bitscore_avg=248.0:bitscore_max=248.0:bitscore_min=248.0:bitscore_std=0:bitscore_sum=248.0:capture_class_counter=c__Alphaproteobacteria--2||c__Desulfovibrionia--1||c__Gammaproteobacteria--40:capture_domain_counter=d__Bacteria--43:capture_family_counter=f__Azospirillaceae--1||f__Desulfovibrionaceae--1||f__Magnetospirillaceae--1||f__Pseudomonadaceae--40:capture_genus_counter=g__Azospirillum--1||g__Phaeospirillum--1||g__Pseudomonas_E--40||g__Solidesulfovibrio--1:capture_order_counter=o__Azospirillales--1||o__Desulfovibrionales--1||o__Pseudomonadales--40||o__Rhodospirillales--1:capture_phylum_counter=p__Desulfobacterota_I--1||p__Proteobacteria--42:capture_species_counter=s__Azospirillum brasilense_B--1||s__Phaeospirillum sp016195125--1||s__Pseudomonas_E sp002483005--40||s__Solidesulfovibrio magneticus_A--1:evalue_avg=5.2e-85:evalue_max=5.2e-85:evalue_min=5.2e-85:evalue_std=0:evalue_sum=5.2e-85:gapopen_avg=0.0:gapopen_max=0.0:gapopen_min=0.0:gapopen_std=0:gapopen_sum=0.0:gtdb_class_counter=:gtdb_domain_counter=:gtdb_family_counter=:gtdb_genus_counter=:gtdb_order_counter=:gtdb_phylum_counter=:gtdb_species_counter=:heptad_counter=MCP-24H--1||MCP-40H--42:lbd_counter=:length_avg=147.0:length_max=147.0:length_min=147.0:length_std=0:length_sum=147.0:mismatch_avg=5.0:mismatch_max=5.0:mismatch_min=5.0:mismatch_std=0:mismatch_sum=5.0:name=N508264:qcovhsp_avg=100.0:qcovhsp_max=100.0:qcovhsp_min=100.0:qcovhsp_std=0:qcovhsp_sum=100.0:qend_avg=147.0:qend_max=147.0:qend_min=147.0:qend_std=0:qend_sum=147.0:qstart_avg=1.0:qstart_max=1.0:qstart_min=1.0:qstart_std=0:qstart_sum=1.0:ref_name_counter=RS_GCF_018524365.1_protein.faa_NZ_JAEKFT010000018.1_26@PF00015_full_PFAM.474.659--1:scovhsp_avg=79.5:scovhsp_max=79.5:scovhsp_min=79.5:scovhsp_std=0:scovhsp_sum=79.5:send_avg=166.0:send_max=166.0:send_min=166.0:send_std=0:send_sum=166.0:sstart_avg=20.0:sstart_max=20.0:sstart_min=20.0:sstart_std=0:sstart_sum=20.0])0:5e-09[&&NHX:Sample_counter=rhizpot3--1||rhiztom2--6||rhiztom3--37:Type_counter=capture--44:besthit_avg=96.6:besthit_max=96.6:besthit_min=96.6:besthit_std=0:besthit_sum=96.6:bitscore_avg=248.0:bitscore_max=248.0:bitscore_min=248.0:bitscore_std=0:bitscore_sum=248.0:capture_class_counter=c__Alphaproteobacteria--3||c__Desulfovibrionia--1||c__Gammaproteobacteria--40:capture_domain_counter=d__Bacteria--44:capture_family_counter=f__Azospirillaceae--2||f__Desulfovibrionaceae--1||f__Magnetospirillaceae--1||f__Pseudomonadaceae--40:capture_genus_counter=g__Azospirillum--2||g__Phaeospirillum--1||g__Pseudomonas_E--40||g__Solidesulfovibrio--1:capture_order_counter=o__Azospirillales--2||o__Desulfovibrionales--1||o__Pseudomonadales--40||o__Rhodospirillales--1:capture_phylum_counter=p__Desulfobacterota_I--1||p__Proteobacteria--43:capture_species_counter=s__Azospirillum brasilense_B--2||s__Phaeospirillum sp016195125--1||s__Pseudomonas_E sp002483005--40||s__Solidesulfovibrio magneticus_A--1:evalue_avg=5.2e-85:evalue_max=5.2e-85:evalue_min=5.2e-85:evalue_std=0:evalue_sum=5.2e-85:gapopen_avg=0.0:gapopen_max=0.0:gapopen_min=0.0:gapopen_std=0:gapopen_sum=0.0:gtdb_class_counter=:gtdb_domain_counter=:gtdb_family_counter=:gtdb_genus_counter=:gtdb_order_counter=:gtdb_phylum_counter=:gtdb_species_counter=:heptad_counter=MCP-24H--1||MCP-40H--43:lbd_counter=:length_avg=147.0:length_max=147.0:length_min=147.0:length_std=0:length_sum=147.0:mismatch_avg=5.0:mismatch_max=5.0:mismatch_min=5.0:mismatch_std=0:mismatch_sum=5.0:name=N508265:qcovhsp_avg=100.0:qcovhsp_max=100.0:qcovhsp_min=100.0:qcovhsp_std=0:qcovhsp_sum=100.0:qend_avg=147.0:qend_max=147.0:qend_min=147.0:qend_std=0:qend_sum=147.0:qstart_avg=1.0:qstart_max=1.0:qstart_min=1.0:qstart_std=0:qstart_sum=1.0:ref_name_counter=RS_GCF_018524365.1_protein.faa_NZ_JAEKFT010000018.1_26@PF00015_full_PFAM.474.659--1:scovhsp_avg=79.5:scovhsp_max=79.5:scovhsp_min=79.5:scovhsp_std=0:scovhsp_sum=79.5:send_avg=166.0:send_max=166.0:send_min=166.0:send_std=0:send_sum=166.0:sstart_avg=20.0:sstart_max=20.0:sstart_min=20.0:sstart_std=0:sstart_sum=20.0])0:5e-09[&&NHX:Sample_counter=rhizpot1--4||rhizpot2--2||rhizpot3--5||rhiztom1--7||rhiztom2--34||rhiztom3--286:Type_counter=GTDB--10||capture--338:besthit_avg=94.59928057553957:besthit_max=97.3:besthit_min=73.7:besthit_std=3.8374677717171486:besthit_sum=13149.3:bitscore_avg=207.29496402877697:bitscore_max=280.0:bitscore_min=130.0:bitscore_std=30.128096867077915:bitscore_sum=28814.0:capture_class_counter=c__Alphaproteobacteria--21||c__Clostridia--3||c__Desulfovibrionia--14||c__Gammaproteobacteria--287||c__Limnochordia--1||c__Limnocylindria--10||c__Magnetococcia--1||c__Spirochaetia--1:capture_domain_counter=d__Bacteria--338:capture_family_counter=f__Aquaspirillaceae--6||f__Azospirillaceae--15||f__Beijerinckiaceae--1||f__Burkholderiaceae--3||f__Butyricicoccaceae--3||f__CSP1-4--10||f__Chitinibacteraceae--1||f__Chitinimonadaceae--1||f__Chromobacteriaceae--41||f__DTU010--1||f__Desulfovibrionaceae--14||f__Ga0077523--2||f__Gallionellaceae--8||f__Magnetaquicoccaceae--1||f__Magnetospirillaceae--4||f__Oleiphilaceae--1||f__Pseudomonadaceae--207||f__Rhodanobacteraceae--2||f__Rhodocyclaceae--14||f__Rhodospirillaceae--1||f__Spirochaetaceae_A--1||f__Thioalkalivibrionaceae--1:capture_genus_counter=g__Aquabacterium--3||g__Aquitalea--19||g__Azonexus--2||g__Azospirillum--15||g__Chitinimonas--1||g__Chromobacterium--2||g__Cupidesulfovibrio--1||g__DTU010--1||g__Denitromonas--1||g__Fen-1039--10||g__Formivibrio--1||g__Ga0077526--2||g__HCHbin5--1||g__JAFZMK01--4||g__Marinobacter--1||g__Microvirga--1||g__PALSA-1006--8||g__Phaeospirillum--4||g__Pseudobutyricicoccus--3||g__Pseudogulbenkiania--20||g__Pseudomonas--3||g__Pseudomonas_E--204||g__Rhodanobacter--2||g__Rhodospirillum--1||g__Rivicola--6||g__Solidesulfovibrio--13||g__Spirochaeta_A--1||g__Sterolibacterium--7||g__Thioalkalivibrio--1:capture_order_counter=o__Azospirillales--15||o__Burkholderiales--76||o__DTU010--1||o__Desulfovibrionales--14||o__Ectothiorhodospirales--1||o__Limnocylindrales--10||o__Magnetococcales--1||o__Oscillospirales--3||o__Pseudomonadales--208||o__Rhizobiales--1||o__Rhodospirillales--5||o__Spirochaetales_A--1||o__Xanthomonadales--2:capture_phylum_counter=p__Chloroflexota--10||p__Desulfobacterota_I--14||p__Firmicutes_A--3||p__Firmicutes_G--1||p__Proteobacteria--309||p__Spirochaetota--1:capture_species_counter=s__Aquabacterium sp000768065--3||s__Aquitalea pelogenes--11||s__Aquitalea sp003693445--7||s__Aquitalea sp019232735--1||s__Azonexus sp016721185--2||s__Azospirillum brasilense_B--14||s__Azospirillum sp003119115--1||s__Chitinimonas koreensis--1||s__Chromobacterium sp002848345--1||s__Chromobacterium subtsugae--1||s__Cupidesulfovibrio vulgaris_A--1||s__DTU010 sp012840725--1||s__Denitromonas sp018524365--1||s__Fen-1039 sp003158875--10||s__Formivibrio citricus--1||s__Ga0077526 sp001464895--2||s__HCHbin5 sp015229095--1||s__JAFZMK01 sp017444505--4||s__Marinobacter lutaoensis--1||s__Microvirga lotononidis--1||s__PALSA-1006 sp004297065--8||s__Phaeospirillum sp016195125--4||s__Pseudobutyricicoccus lothianensis--3||s__Pseudogulbenkiania sp016192025--5||s__Pseudogulbenkiania subflava--15||s__Pseudomonas citronellolis--1||s__Pseudomonas delhiensis--1||s__Pseudomonas nitroreducens_B--1||s__Pseudomonas_E brassicacearum_D--1||s__Pseudomonas_E brassicae--3||s__Pseudomonas_E sp000829415--1||s__Pseudomonas_E sp002483005--196||s__Pseudomonas_E sp012935755--2||s__Pseudomonas_E sp900101695--1||s__Rhodanobacter sp014200755--2||s__Rhodospirillum rubrum--1||s__Rivicola pingtungensis--5||s__Rivicola sp002002905--1||s__Solidesulfovibrio magneticus--1||s__Solidesulfovibrio magneticus_A--12||s__Spirochaeta_A thermophila_A--1||s__Sterolibacterium sp018062105--7||s__Thioalkalivibrio sp000378305--1:evalue_avg=4.057553983565838e-41:evalue_max=5.64e-39:evalue_min=2.37e-97:evalue_std=4.783785563166661e-40:evalue_sum=5.640000037156515e-39:gapopen_avg=0.2805755395683453:gapopen_max=4.0:gapopen_min=0.0:gapopen_std=0.6373493226696775:gapopen_sum=39.0:gtdb_class_counter=c__Bacilli--1||c__Clostridia--1||c__Gammaproteobacteria--3||c__Halobacteria--1||c__Ignavibacteria--1||c__Negativicutes--3:gtdb_domain_counter=d__Archaea--1||d__Bacteria--9:gtdb_family_counter=f__CAG-74--1||f__DSM-18226--1||f__Ignavibacteriaceae--1||f__Natrialbaceae--1||f__Rhodocyclaceae--3||f__Selenomonadaceae--3:gtdb_genus_counter=g__Azospira--2||g__Bacillus_D--1||g__Natronorubrum--1||g__RGIG9201--2||g__Tepidiphilus--1||g__UBA3796--1||g__Ventricola--1||g__WJMR01--1:gtdb_order_counter=o__Bacillales_B--1||o__Burkholderiales--3||o__Christensenellales--1||o__Halobacteriales--1||o__Ignavibacteriales--1||o__Selenomonadales--3:gtdb_phylum_counter=p__Bacteroidota--1||p__Firmicutes--1||p__Firmicutes_A--1||p__Firmicutes_C--3||p__Halobacteriota--1||p__Proteobacteria--3:gtdb_species_counter=s__Azospira oryzae--1||s__Azospira sp003112695--1||s__Bacillus_D sp000821085--1||s__Natronorubrum halalkaliphilum--1||s__RGIG9201 sp017634675--1||s__RGIG9201 sp017635875--1||s__Tepidiphilus baoligensis--1||s__UBA3796 sp902801565--1||s__Ventricola sp900313545--1||s__WJMR01 sp014727845--1:heptad_counter=MCP-24H--17||MCP-36H--1||MCP-40H--319||MCP-44H--7||MCP-52H--3:lbd_counter=:lca_tree=d__Bacteria:length_avg=125.93525179856115:length_max=168.0:length_min=93.0:length_std=18.26266034285413:length_sum=17505.0:mismatch_avg=6.359712230215828:mismatch_max=26.0:mismatch_min=3.0:mismatch_std=4.137154371473231:mismatch_sum=884.0:name=N508266:qcovhsp_avg=99.16978417266188:qcovhsp_max=100.0:qcovhsp_min=95.1:qcovhsp_std=1.3291958272895354:qcovhsp_sum=13784.6:qend_avg=126.76258992805755:qend_max=173.0:qend_min=94.0:qend_std=19.067987716655015:qend_sum=17620.0:qstart_avg=2.079136690647482:qstart_max=9.0:qstart_min=1.0:qstart_std=1.9562784403690434:qstart_sum=289.0:ref_name_counter=RS_GCF_018524365.1_protein.faa_NZ_JAEKFT010000018.1_26@PF00015_full_PFAM.474.659--139:scovhsp_avg=67.95323741007195:scovhsp_max=89.7:scovhsp_min=50.3:scovhsp_std=9.767086864569169:scovhsp_sum=9445.5:send_avg=160.84892086330936:send_max=166.0:send_min=113.0:send_std=12.52181497532609:send_sum=22358.0:sstart_avg=36.13669064748201:sstart_max=72.0:sstart_min=1.0:sstart_std=18.96266409417556:sstart_sum=5023.0],b0b3ea81-a068-4db9-8195-9d3a81656c1d_4@MCPsignal.184.363:5e-09[&&NHX:Sample=rhiztom3:Type=capture:capture_class=c__Gammaproteobacteria:capture_domain=d__Bacteria:capture_family=f__Chromobacteriaceae:capture_genus=g__Aquitalea:capture_order=o__Burkholderiales:capture_phylum=p__Proteobacteria:capture_species=s__Aquitalea pelogenes:heptad=MCP-40H])0.49:5e-09[&&NHX:Sample_counter=rhizpot1--4||rhizpot2--2||rhizpot3--5||rhiztom1--7||rhiztom2--34||rhiztom3--287:Type_counter=GTDB--10||capture--339:besthit_avg=94.59928057553957:besthit_max=97.3:besthit_min=73.7:besthit_std=3.8374677717171486:besthit_sum=13149.3:bitscore_avg=207.29496402877697:bitscore_max=280.0:bitscore_min=130.0:bitscore_std=30.128096867077915:bitscore_sum=28814.0:capture_class_counter=c__Alphaproteobacteria--21||c__Clostridia--3||c__Desulfovibrionia--14||c__Gammaproteobacteria--288||c__Limnochordia--1||c__Limnocylindria--10||c__Magnetococcia--1||c__Spirochaetia--1:capture_domain_counter=d__Bacteria--339:capture_family_counter=f__Aquaspirillaceae--6||f__Azospirillaceae--15||f__Beijerinckiaceae--1||f__Burkholderiaceae--3||f__Butyricicoccaceae--3||f__CSP1-4--10||f__Chitinibacteraceae--1||f__Chitinimonadaceae--1||f__Chromobacteriaceae--42||f__DTU010--1||f__Desulfovibrionaceae--14||f__Ga0077523--2||f__Gallionellaceae--8||f__Magnetaquicoccaceae--1||f__Magnetospirillaceae--4||f__Oleiphilaceae--1||f__Pseudomonadaceae--207||f__Rhodanobacteraceae--2||f__Rhodocyclaceae--14||f__Rhodospirillaceae--1||f__Spirochaetaceae_A--1||f__Thioalkalivibrionaceae--1:capture_genus_counter=g__Aquabacterium--3||g__Aquitalea--20||g__Azonexus--2||g__Azospirillum--15||g__Chitinimonas--1||g__Chromobacterium--2||g__Cupidesulfovibrio--1||g__DTU010--1||g__Denitromonas--1||g__Fen-1039--10||g__Formivibrio--1||g__Ga0077526--2||g__HCHbin5--1||g__JAFZMK01--4||g__Marinobacter--1||g__Microvirga--1||g__PALSA-1006--8||g__Phaeospirillum--4||g__Pseudobutyricicoccus--3||g__Pseudogulbenkiania--20||g__Pseudomonas--3||g__Pseudomonas_E--204||g__Rhodanobacter--2||g__Rhodospirillum--1||g__Rivicola--6||g__Solidesulfovibrio--13||g__Spirochaeta_A--1||g__Sterolibacterium--7||g__Thioalkalivibrio--1:capture_order_counter=o__Azospirillales--15||o__Burkholderiales--77||o__DTU010--1||o__Desulfovibrionales--14||o__Ectothiorhodospirales--1||o__Limnocylindrales--10||o__Magnetococcales--1||o__Oscillospirales--3||o__Pseudomonadales--208||o__Rhizobiales--1||o__Rhodospirillales--5||o__Spirochaetales_A--1||o__Xanthomonadales--2:capture_phylum_counter=p__Chloroflexota--10||p__Desulfobacterota_I--14||p__Firmicutes_A--3||p__Firmicutes_G--1||p__Proteobacteria--310||p__Spirochaetota--1:capture_species_counter=s__Aquabacterium sp000768065--3||s__Aquitalea pelogenes--12||s__Aquitalea sp003693445--7||s__Aquitalea sp019232735--1||s__Azonexus sp016721185--2||s__Azospirillum brasilense_B--14||s__Azospirillum sp003119115--1||s__Chitinimonas koreensis--1||s__Chromobacterium sp002848345--1||s__Chromobacterium subtsugae--1||s__Cupidesulfovibrio vulgaris_A--1||s__DTU010 sp012840725--1||s__Denitromonas sp018524365--1||s__Fen-1039 sp003158875--10||s__Formivibrio citricus--1||s__Ga0077526 sp001464895--2||s__HCHbin5 sp015229095--1||s__JAFZMK01 sp017444505--4||s__Marinobacter lutaoensis--1||s__Microvirga lotononidis--1||s__PALSA-1006 sp004297065--8||s__Phaeospirillum sp016195125--4||s__Pseudobutyricicoccus lothianensis--3||s__Pseudogulbenkiania sp016192025--5||s__Pseudogulbenkiania subflava--15||s__Pseudomonas citronellolis--1||s__Pseudomonas delhiensis--1||s__Pseudomonas nitroreducens_B--1||s__Pseudomonas_E brassicacearum_D--1||s__Pseudomonas_E brassicae--3||s__Pseudomonas_E sp000829415--1||s__Pseudomonas_E sp002483005--196||s__Pseudomonas_E sp012935755--2||s__Pseudomonas_E sp900101695--1||s__Rhodanobacter sp014200755--2||s__Rhodospirillum rubrum--1||s__Rivicola pingtungensis--5||s__Rivicola sp002002905--1||s__Solidesulfovibrio magneticus--1||s__Solidesulfovibrio magneticus_A--12||s__Spirochaeta_A thermophila_A--1||s__Sterolibacterium sp018062105--7||s__Thioalkalivibrio sp000378305--1:evalue_avg=4.057553983565838e-41:evalue_max=5.64e-39:evalue_min=2.37e-97:evalue_std=4.783785563166661e-40:evalue_sum=5.640000037156515e-39:gapopen_avg=0.2805755395683453:gapopen_max=4.0:gapopen_min=0.0:gapopen_std=0.6373493226696775:gapopen_sum=39.0:gtdb_class_counter=c__Bacilli--1||c__Clostridia--1||c__Gammaproteobacteria--3||c__Halobacteria--1||c__Ignavibacteria--1||c__Negativicutes--3:gtdb_domain_counter=d__Archaea--1||d__Bacteria--9:gtdb_family_counter=f__CAG-74--1||f__DSM-18226--1||f__Ignavibacteriaceae--1||f__Natrialbaceae--1||f__Rhodocyclaceae--3||f__Selenomonadaceae--3:gtdb_genus_counter=g__Azospira--2||g__Bacillus_D--1||g__Natronorubrum--1||g__RGIG9201--2||g__Tepidiphilus--1||g__UBA3796--1||g__Ventricola--1||g__WJMR01--1:gtdb_order_counter=o__Bacillales_B--1||o__Burkholderiales--3||o__Christensenellales--1||o__Halobacteriales--1||o__Ignavibacteriales--1||o__Selenomonadales--3:gtdb_phylum_counter=p__Bacteroidota--1||p__Firmicutes--1||p__Firmicutes_A--1||p__Firmicutes_C--3||p__Halobacteriota--1||p__Proteobacteria--3:gtdb_species_counter=s__Azospira oryzae--1||s__Azospira sp003112695--1||s__Bacillus_D sp000821085--1||s__Natronorubrum halalkaliphilum--1||s__RGIG9201 sp017634675--1||s__RGIG9201 sp017635875--1||s__Tepidiphilus baoligensis--1||s__UBA3796 sp902801565--1||s__Ventricola sp900313545--1||s__WJMR01 sp014727845--1:heptad_counter=MCP-24H--17||MCP-36H--1||MCP-40H--320||MCP-44H--7||MCP-52H--3:lbd_counter=:lca_tree=d__Bacteria:length_avg=125.93525179856115:length_max=168.0:length_min=93.0:length_std=18.26266034285413:length_sum=17505.0:mismatch_avg=6.359712230215828:mismatch_max=26.0:mismatch_min=3.0:mismatch_std=4.137154371473231:mismatch_sum=884.0:name=N508268:qcovhsp_avg=99.16978417266188:qcovhsp_max=100.0:qcovhsp_min=95.1:qcovhsp_std=1.3291958272895354:qcovhsp_sum=13784.6:qend_avg=126.76258992805755:qend_max=173.0:qend_min=94.0:qend_std=19.067987716655015:qend_sum=17620.0:qstart_avg=2.079136690647482:qstart_max=9.0:qstart_min=1.0:qstart_std=1.9562784403690434:qstart_sum=289.0:ref_name_counter=RS_GCF_018524365.1_protein.faa_NZ_JAEKFT010000018.1_26@PF00015_full_PFAM.474.659--139:scovhsp_avg=67.95323741007195:scovhsp_max=89.7:scovhsp_min=50.3:scovhsp_std=9.767086864569169:scovhsp_sum=9445.5:send_avg=160.84892086330936:send_max=166.0:send_min=113.0:send_std=12.52181497532609:send_sum=22358.0:sstart_avg=36.13669064748201:sstart_max=72.0:sstart_min=1.0:sstart_std=18.96266409417556:sstart_sum=5023.0],e2a94682-81fd-53dc-bdb6-e6d406e5727e_4@MCPsignal.98.229:5e-09[&&NHX:Sample=rhiztom3:Type=capture:capture_class=c__Gammaproteobacteria:capture_domain=d__Bacteria:capture_family=f__Pseudomonadaceae:capture_genus=g__Pseudomonas_E:capture_order=o__Pseudomonadales:capture_phylum=p__Proteobacteria:capture_species=s__Pseudomonas_E sp002483005:heptad=MCP-40H])0:5e-09[&&NHX:Sample_counter=rhizpot1--4||rhizpot2--2||rhizpot3--5||rhiztom1--7||rhiztom2--34||rhiztom3--288:Type_counter=GTDB--10||capture--340:besthit_avg=94.59928057553957:besthit_max=97.3:besthit_min=73.7:besthit_std=3.8374677717171486:besthit_sum=13149.3:bitscore_avg=207.29496402877697:bitscore_max=280.0:bitscore_min=130.0:bitscore_std=30.128096867077915:bitscore_sum=28814.0:capture_class_counter=c__Alphaproteobacteria--21||c__Clostridia--3||c__Desulfovibrionia--14||c__Gammaproteobacteria--289||c__Limnochordia--1||c__Limnocylindria--10||c__Magnetococcia--1||c__Spirochaetia--1:capture_domain_counter=d__Bacteria--340:capture_family_counter=f__Aquaspirillaceae--6||f__Azospirillaceae--15||f__Beijerinckiaceae--1||f__Burkholderiaceae--3||f__Butyricicoccaceae--3||f__CSP1-4--10||f__Chitinibacteraceae--1||f__Chitinimonadaceae--1||f__Chromobacteriaceae--42||f__DTU010--1||f__Desulfovibrionaceae--14||f__Ga0077523--2||f__Gallionellaceae--8||f__Magnetaquicoccaceae--1||f__Magnetospirillaceae--4||f__Oleiphilaceae--1||f__Pseudomonadaceae--208||f__Rhodanobacteraceae--2||f__Rhodocyclaceae--14||f__Rhodospirillaceae--1||f__Spirochaetaceae_A--1||f__Thioalkalivibrionaceae--1:capture_genus_counter=g__Aquabacterium--3||g__Aquitalea--20||g__Azonexus--2||g__Azospirillum--15||g__Chitinimonas--1||g__Chromobacterium--2||g__Cupidesulfovibrio--1||g__DTU010--1||g__Denitromonas--1||g__Fen-1039--10||g__Formivibrio--1||g__Ga0077526--2||g__HCHbin5--1||g__JAFZMK01--4||g__Marinobacter--1||g__Microvirga--1||g__PALSA-1006--8||g__Phaeospirillum--4||g__Pseudobutyricicoccus--3||g__Pseudogulbenkiania--20||g__Pseudomonas--3||g__Pseudomonas_E--205||g__Rhodanobacter--2||g__Rhodospirillum--1||g__Rivicola--6||g__Solidesulfovibrio--13||g__Spirochaeta_A--1||g__Sterolibacterium--7||g__Thioalkalivibrio--1:capture_order_counter=o__Azospirillales--15||o__Burkholderiales--77||o__DTU010--1||o__Desulfovibrionales--14||o__Ectothiorhodospirales--1||o__Limnocylindrales--10||o__Magnetococcales--1||o__Oscillospirales--3||o__Pseudomonadales--209||o__Rhizobiales--1||o__Rhodospirillales--5||o__Spirochaetales_A--1||o__Xanthomonadales--2:capture_phylum_counter=p__Chloroflexota--10||p__Desulfobacterota_I--14||p__Firmicutes_A--3||p__Firmicutes_G--1||p__Proteobacteria--311||p__Spirochaetota--1:capture_species_counter=s__Aquabacterium sp000768065--3||s__Aquitalea pelogenes--12||s__Aquitalea sp003693445--7||s__Aquitalea sp019232735--1||s__Azonexus sp016721185--2||s__Azospirillum brasilense_B--14||s__Azospirillum sp003119115--1||s__Chitinimonas koreensis--1||s__Chromobacterium sp002848345--1||s__Chromobacterium subtsugae--1||s__Cupidesulfovibrio vulgaris_A--1||s__DTU010 sp012840725--1||s__Denitromonas sp018524365--1||s__Fen-1039 sp003158875--10||s__Formivibrio citricus--1||s__Ga0077526 sp001464895--2||s__HCHbin5 sp015229095--1||s__JAFZMK01 sp017444505--4||s__Marinobacter lutaoensis--1||s__Microvirga lotononidis--1||s__PALSA-1006 sp004297065--8||s__Phaeospirillum sp016195125--4||s__Pseudobutyricicoccus lothianensis--3||s__Pseudogulbenkiania sp016192025--5||s__Pseudogulbenkiania subflava--15||s__Pseudomonas citronellolis--1||s__Pseudomonas delhiensis--1||s__Pseudomonas nitroreducens_B--1||s__Pseudomonas_E brassicacearum_D--1||s__Pseudomonas_E brassicae--3||s__Pseudomonas_E sp000829415--1||s__Pseudomonas_E sp002483005--197||s__Pseudomonas_E sp012935755--2||s__Pseudomonas_E sp900101695--1||s__Rhodanobacter sp014200755--2||s__Rhodospirillum rubrum--1||s__Rivicola pingtungensis--5||s__Rivicola sp002002905--1||s__Solidesulfovibrio magneticus--1||s__Solidesulfovibrio magneticus_A--12||s__Spirochaeta_A thermophila_A--1||s__Sterolibacterium sp018062105--7||s__Thioalkalivibrio sp000378305--1:evalue_avg=4.057553983565838e-41:evalue_max=5.64e-39:evalue_min=2.37e-97:evalue_std=4.783785563166661e-40:evalue_sum=5.640000037156515e-39:gapopen_avg=0.2805755395683453:gapopen_max=4.0:gapopen_min=0.0:gapopen_std=0.6373493226696775:gapopen_sum=39.0:gtdb_class_counter=c__Bacilli--1||c__Clostridia--1||c__Gammaproteobacteria--3||c__Halobacteria--1||c__Ignavibacteria--1||c__Negativicutes--3:gtdb_domain_counter=d__Archaea--1||d__Bacteria--9:gtdb_family_counter=f__CAG-74--1||f__DSM-18226--1||f__Ignavibacteriaceae--1||f__Natrialbaceae--1||f__Rhodocyclaceae--3||f__Selenomonadaceae--3:gtdb_genus_counter=g__Azospira--2||g__Bacillus_D--1||g__Natronorubrum--1||g__RGIG9201--2||g__Tepidiphilus--1||g__UBA3796--1||g__Ventricola--1||g__WJMR01--1:gtdb_order_counter=o__Bacillales_B--1||o__Burkholderiales--3||o__Christensenellales--1||o__Halobacteriales--1||o__Ignavibacteriales--1||o__Selenomonadales--3:gtdb_phylum_counter=p__Bacteroidota--1||p__Firmicutes--1||p__Firmicutes_A--1||p__Firmicutes_C--3||p__Halobacteriota--1||p__Proteobacteria--3:gtdb_species_counter=s__Azospira oryzae--1||s__Azospira sp003112695--1||s__Bacillus_D sp000821085--1||s__Natronorubrum halalkaliphilum--1||s__RGIG9201 sp017634675--1||s__RGIG9201 sp017635875--1||s__Tepidiphilus baoligensis--1||s__UBA3796 sp902801565--1||s__Ventricola sp900313545--1||s__WJMR01 sp014727845--1:heptad_counter=MCP-24H--17||MCP-36H--1||MCP-40H--321||MCP-44H--7||MCP-52H--3:lbd_counter=:lca_tree=d__Bacteria:length_avg=125.93525179856115:length_max=168.0:length_min=93.0:length_std=18.26266034285413:length_sum=17505.0:mismatch_avg=6.359712230215828:mismatch_max=26.0:mismatch_min=3.0:mismatch_std=4.137154371473231:mismatch_sum=884.0:name=N508270:qcovhsp_avg=99.16978417266188:qcovhsp_max=100.0:qcovhsp_min=95.1:qcovhsp_std=1.3291958272895354:qcovhsp_sum=13784.6:qend_avg=126.76258992805755:qend_max=173.0:qend_min=94.0:qend_std=19.067987716655015:qend_sum=17620.0:qstart_avg=2.079136690647482:qstart_max=9.0:qstart_min=1.0:qstart_std=1.9562784403690434:qstart_sum=289.0:ref_name_counter=RS_GCF_018524365.1_protein.faa_NZ_JAEKFT010000018.1_26@PF00015_full_PFAM.474.659--139:scovhsp_avg=67.95323741007195:scovhsp_max=89.7:scovhsp_min=50.3:scovhsp_std=9.767086864569169:scovhsp_sum=9445.5:send_avg=160.84892086330936:send_max=166.0:send_min=113.0:send_std=12.52181497532609:send_sum=22358.0:sstart_avg=36.13669064748201:sstart_max=72.0:sstart_min=1.0:sstart_std=18.96266409417556:sstart_sum=5023.0],(3ad3feb2-d90a-5151-98c0-562412ac68f9_1@MCPsignal.446.538:0.0715173[&&NHX:Sample=rhizpot1:Type=capture:capture_class=c__Gammaproteobacteria:capture_domain=d__Bacteria:capture_family=f__Pseudomonadaceae:capture_genus=g__Pseudomonas_E:capture_order=o__Pseudomonadales:capture_phylum=p__Proteobacteria:capture_species=s__Pseudomonas_E brassicae:heptad=MCP-40H],(fc9ec60f-2454-5a71-92c1-9a8688ed961c_5@MCPsignal.33.81:5e-09[&&NHX:Sample=rhiztom2:Type=capture:capture_class=c__Gammaproteobacteria:capture_domain=d__Bacteria:capture_family=f__Pseudomonadaceae:capture_genus=g__Pseudomonas_A:capture_order=o__Pseudomonadales:capture_phylum=p__Proteobacteria:capture_species=s__Pseudomonas_A sp003527165:heptad=MCP-24H],c5669be8-1f4e-54b6-b23d-8a9a30f9453f_2@MCPsignal.24.182:5e-09[&&NHX:Sample=rhiztom3:Type=capture:besthit=96.8:bitscore=264.0:capture_class=c__Gammaproteobacteria:capture_domain=d__Bacteria:capture_family=f__Pseudomonadaceae:capture_genus=g__Pseudomonas_E:capture_order=o__Pseudomonadales:capture_phylum=p__Proteobacteria:capture_species=s__Pseudomonas_E sp002483005:evalue=3.25e-91:gapopen=0.0:heptad=MCP-40H:length=156.0:mismatch=5.0:qcovhsp=98.7:qend=156.0:qstart=1.0:ref_name=RS_GCF_018524365.1_protein.faa_NZ_JAEKFT010000018.1_26@PF00015_full_PFAM.474.659:scovhsp=84.3:send=157.0:sstart=2.0])0:5e-09[&&NHX:Sample_counter=rhiztom2--1||rhiztom3--1:Type_counter=capture--2:besthit_avg=96.8:besthit_max=96.8:besthit_min=96.8:besthit_std=0:besthit_sum=96.8:bitscore_avg=264.0:bitscore_max=264.0:bitscore_min=264.0:bitscore_std=0:bitscore_sum=264.0:capture_class_counter=c__Gammaproteobacteria--2:capture_domain_counter=d__Bacteria--2:capture_family_counter=f__Pseudomonadaceae--2:capture_genus_counter=g__Pseudomonas_A--1||g__Pseudomonas_E--1:capture_order_counter=o__Pseudomonadales--2:capture_phylum_counter=p__Proteobacteria--2:capture_species_counter=s__Pseudomonas_A sp003527165--1||s__Pseudomonas_E sp002483005--1:evalue_avg=3.25e-91:evalue_max=3.25e-91:evalue_min=3.25e-91:evalue_std=0:evalue_sum=3.25e-91:gapopen_avg=0.0:gapopen_max=0.0:gapopen_min=0.0:gapopen_std=0:gapopen_sum=0.0:gtdb_class_counter=:gtdb_domain_counter=:gtdb_family_counter=:gtdb_genus_counter=:gtdb_order_counter=:gtdb_phylum_counter=:gtdb_species_counter=:heptad_counter=MCP-24H--1||MCP-40H--1:lbd_counter=:length_avg=156.0:length_max=156.0:length_min=156.0:length_std=0:length_sum=156.0:mismatch_avg=5.0:mismatch_max=5.0:mismatch_min=5.0:mismatch_std=0:mismatch_sum=5.0:name=N508274:qcovhsp_avg=98.7:qcovhsp_max=98.7:qcovhsp_min=98.7:qcovhsp_std=0:qcovhsp_sum=98.7:qend_avg=156.0:qend_max=156.0:qend_min=156.0:qend_std=0:qend_sum=156.0:qstart_avg=1.0:qstart_max=1.0:qstart_min=1.0:qstart_std=0:qstart_sum=1.0:ref_name_counter=RS_GCF_018524365.1_protein.faa_NZ_JAEKFT010000018.1_26@PF00015_full_PFAM.474.659--1:scovhsp_avg=84.3:scovhsp_max=84.3:scovhsp_min=84.3:scovhsp_std=0:scovhsp_sum=84.3:send_avg=157.0:send_max=157.0:send_min=157.0:send_std=0:send_sum=157.0:sstart_avg=2.0:sstart_max=2.0:sstart_min=2.0:sstart_std=0:sstart_sum=2.0])0.896:0.0127513[&&NHX:Sample_counter=rhizpot1--1||rhiztom2--1||rhiztom3--1:Type_counter=capture--3:besthit_avg=96.8:besthit_max=96.8:besthit_min=96.8:besthit_std=0:besthit_sum=96.8:bitscore_avg=264.0:bitscore_max=264.0:bitscore_min=264.0:bitscore_std=0:bitscore_sum=264.0:capture_class_counter=c__Gammaproteobacteria--3:capture_domain_counter=d__Bacteria--3:capture_family_counter=f__Pseudomonadaceae--3:capture_genus_counter=g__Pseudomonas_A--1||g__Pseudomonas_E--2:capture_order_counter=o__Pseudomonadales--3:capture_phylum_counter=p__Proteobacteria--3:capture_species_counter=s__Pseudomonas_A sp003527165--1||s__Pseudomonas_E brassicae--1||s__Pseudomonas_E sp002483005--1:evalue_avg=3.25e-91:evalue_max=3.25e-91:evalue_min=3.25e-91:evalue_std=0:evalue_sum=3.25e-91:gapopen_avg=0.0:gapopen_max=0.0:gapopen_min=0.0:gapopen_std=0:gapopen_sum=0.0:gtdb_class_counter=:gtdb_domain_counter=:gtdb_family_counter=:gtdb_genus_counter=:gtdb_order_counter=:gtdb_phylum_counter=:gtdb_species_counter=:heptad_counter=MCP-24H--1||MCP-40H--2:lbd_counter=:length_avg=156.0:length_max=156.0:length_min=156.0:length_std=0:length_sum=156.0:mismatch_avg=5.0:mismatch_max=5.0:mismatch_min=5.0:mismatch_std=0:mismatch_sum=5.0:name=N508275:qcovhsp_avg=98.7:qcovhsp_max=98.7:qcovhsp_min=98.7:qcovhsp_std=0:qcovhsp_sum=98.7:qend_avg=156.0:qend_max=156.0:qend_min=156.0:qend_std=0:qend_sum=156.0:qstart_avg=1.0:qstart_max=1.0:qstart_min=1.0:qstart_std=0:qstart_sum=1.0:ref_name_counter=RS_GCF_018524365.1_protein.faa_NZ_JAEKFT010000018.1_26@PF00015_full_PFAM.474.659--1:scovhsp_avg=84.3:scovhsp_max=84.3:scovhsp_min=84.3:scovhsp_std=0:scovhsp_sum=84.3:send_avg=157.0:send_max=157.0:send_min=157.0:send_std=0:send_sum=157.0:sstart_avg=2.0:sstart_max=2.0:sstart_min=2.0:sstart_std=0:sstart_sum=2.0])0:5e-09[&&NHX:Sample_counter=rhizpot1--5||rhizpot2--2||rhizpot3--5||rhiztom1--7||rhiztom2--35||rhiztom3--289:Type_counter=GTDB--10||capture--343:besthit_avg=94.615:besthit_max=97.3:besthit_min=73.7:besthit_std=3.828160047923543:besthit_sum=13246.099999999999:bitscore_avg=207.7:bitscore_max=280.0:bitscore_min=130.0:bitscore_std=30.399663951190703:bitscore_sum=29078.0:capture_class_counter=c__Alphaproteobacteria--21||c__Clostridia--3||c__Desulfovibrionia--14||c__Gammaproteobacteria--292||c__Limnochordia--1||c__Limnocylindria--10||c__Magnetococcia--1||c__Spirochaetia--1:capture_domain_counter=d__Bacteria--343:capture_family_counter=f__Aquaspirillaceae--6||f__Azospirillaceae--15||f__Beijerinckiaceae--1||f__Burkholderiaceae--3||f__Butyricicoccaceae--3||f__CSP1-4--10||f__Chitinibacteraceae--1||f__Chitinimonadaceae--1||f__Chromobacteriaceae--42||f__DTU010--1||f__Desulfovibrionaceae--14||f__Ga0077523--2||f__Gallionellaceae--8||f__Magnetaquicoccaceae--1||f__Magnetospirillaceae--4||f__Oleiphilaceae--1||f__Pseudomonadaceae--211||f__Rhodanobacteraceae--2||f__Rhodocyclaceae--14||f__Rhodospirillaceae--1||f__Spirochaetaceae_A--1||f__Thioalkalivibrionaceae--1:capture_genus_counter=g__Aquabacterium--3||g__Aquitalea--20||g__Azonexus--2||g__Azospirillum--15||g__Chitinimonas--1||g__Chromobacterium--2||g__Cupidesulfovibrio--1||g__DTU010--1||g__Denitromonas--1||g__Fen-1039--10||g__Formivibrio--1||g__Ga0077526--2||g__HCHbin5--1||g__JAFZMK01--4||g__Marinobacter--1||g__Microvirga--1||g__PALSA-1006--8||g__Phaeospirillum--4||g__Pseudobutyricicoccus--3||g__Pseudogulbenkiania--20||g__Pseudomonas--3||g__Pseudomonas_A--1||g__Pseudomonas_E--207||g__Rhodanobacter--2||g__Rhodospirillum--1||g__Rivicola--6||g__Solidesulfovibrio--13||g__Spirochaeta_A--1||g__Sterolibacterium--7||g__Thioalkalivibrio--1:capture_order_counter=o__Azospirillales--15||o__Burkholderiales--77||o__DTU010--1||o__Desulfovibrionales--14||o__Ectothiorhodospirales--1||o__Limnocylindrales--10||o__Magnetococcales--1||o__Oscillospirales--3||o__Pseudomonadales--212||o__Rhizobiales--1||o__Rhodospirillales--5||o__Spirochaetales_A--1||o__Xanthomonadales--2:capture_phylum_counter=p__Chloroflexota--10||p__Desulfobacterota_I--14||p__Firmicutes_A--3||p__Firmicutes_G--1||p__Proteobacteria--314||p__Spirochaetota--1:capture_species_counter=s__Aquabacterium sp000768065--3||s__Aquitalea pelogenes--12||s__Aquitalea sp003693445--7||s__Aquitalea sp019232735--1||s__Azonexus sp016721185--2||s__Azospirillum brasilense_B--14||s__Azospirillum sp003119115--1||s__Chitinimonas koreensis--1||s__Chromobacterium sp002848345--1||s__Chromobacterium subtsugae--1||s__Cupidesulfovibrio vulgaris_A--1||s__DTU010 sp012840725--1||s__Denitromonas sp018524365--1||s__Fen-1039 sp003158875--10||s__Formivibrio citricus--1||s__Ga0077526 sp001464895--2||s__HCHbin5 sp015229095--1||s__JAFZMK01 sp017444505--4||s__Marinobacter lutaoensis--1||s__Microvirga lotononidis--1||s__PALSA-1006 sp004297065--8||s__Phaeospirillum sp016195125--4||s__Pseudobutyricicoccus lothianensis--3||s__Pseudogulbenkiania sp016192025--5||s__Pseudogulbenkiania subflava--15||s__Pseudomonas citronellolis--1||s__Pseudomonas delhiensis--1||s__Pseudomonas nitroreducens_B--1||s__Pseudomonas_A sp003527165--1||s__Pseudomonas_E brassicacearum_D--1||s__Pseudomonas_E brassicae--4||s__Pseudomonas_E sp000829415--1||s__Pseudomonas_E sp002483005--198||s__Pseudomonas_E sp012935755--2||s__Pseudomonas_E sp900101695--1||s__Rhodanobacter sp014200755--2||s__Rhodospirillum rubrum--1||s__Rivicola pingtungensis--5||s__Rivicola sp002002905--1||s__Solidesulfovibrio magneticus--1||s__Solidesulfovibrio magneticus_A--12||s__Spirochaeta_A thermophila_A--1||s__Sterolibacterium sp018062105--7||s__Thioalkalivibrio sp000378305--1:evalue_avg=4.028571455111797e-41:evalue_max=5.64e-39:evalue_min=2.37e-97:evalue_std=4.766669996442914e-40:evalue_sum=5.640000037156516e-39:gapopen_avg=0.2785714285714286:gapopen_max=4.0:gapopen_min=0.0:gapopen_std=0.6354951294931026:gapopen_sum=39.0:gtdb_class_counter=c__Bacilli--1||c__Clostridia--1||c__Gammaproteobacteria--3||c__Halobacteria--1||c__Ignavibacteria--1||c__Negativicutes--3:gtdb_domain_counter=d__Archaea--1||d__Bacteria--9:gtdb_family_counter=f__CAG-74--1||f__DSM-18226--1||f__Ignavibacteriaceae--1||f__Natrialbaceae--1||f__Rhodocyclaceae--3||f__Selenomonadaceae--3:gtdb_genus_counter=g__Azospira--2||g__Bacillus_D--1||g__Natronorubrum--1||g__RGIG9201--2||g__Tepidiphilus--1||g__UBA3796--1||g__Ventricola--1||g__WJMR01--1:gtdb_order_counter=o__Bacillales_B--1||o__Burkholderiales--3||o__Christensenellales--1||o__Halobacteriales--1||o__Ignavibacteriales--1||o__Selenomonadales--3:gtdb_phylum_counter=p__Bacteroidota--1||p__Firmicutes--1||p__Firmicutes_A--1||p__Firmicutes_C--3||p__Halobacteriota--1||p__Proteobacteria--3:gtdb_species_counter=s__Azospira oryzae--1||s__Azospira sp003112695--1||s__Bacillus_D sp000821085--1||s__Natronorubrum halalkaliphilum--1||s__RGIG9201 sp017634675--1||s__RGIG9201 sp017635875--1||s__Tepidiphilus baoligensis--1||s__UBA3796 sp902801565--1||s__Ventricola sp900313545--1||s__WJMR01 sp014727845--1:heptad_counter=MCP-24H--18||MCP-36H--1||MCP-40H--323||MCP-44H--7||MCP-52H--3:lbd_counter=:lca_tree=d__Bacteria:length_avg=126.15:length_max=168.0:length_min=93.0:length_std=18.373395295270253:length_sum=17661.0:mismatch_avg=6.35:mismatch_max=26.0:mismatch_min=3.0:mismatch_std=4.1238471247020865:mismatch_sum=889.0:name=N508276:qcovhsp_avg=99.16642857142858:qcovhsp_max=100.0:qcovhsp_min=95.1:qcovhsp_std=1.3250009210956872:qcovhsp_sum=13883.300000000001:qend_avg=126.97142857142858:qend_max=173.0:qend_min=94.0:qend_std=19.159287943221276:qend_sum=17776.0:qstart_avg=2.0714285714285716:qstart_max=9.0:qstart_min=1.0:qstart_std=1.951361292570351:qstart_sum=290.0:ref_name_counter=RS_GCF_018524365.1_protein.faa_NZ_JAEKFT010000018.1_26@PF00015_full_PFAM.474.659--140:scovhsp_avg=68.07:scovhsp_max=89.7:scovhsp_min=50.3:scovhsp_std=9.829464588710792:scovhsp_sum=9529.8:send_avg=160.82142857142858:send_max=166.0:send_min=113.0:send_std=12.480930984196304:send_sum=22515.0:sstart_avg=35.892857142857146:sstart_max=72.0:sstart_min=1.0:sstart_std=19.11332972228989:sstart_sum=5025.0],8ffd4864-9887-4966-958b-095a5aac82cc_3@MCPsignal.163.233:5e-09[&&NHX:Sample=rhiztom3:Type=capture:capture_class=c__Gammaproteobacteria:capture_domain=d__Bacteria:capture_family=f__Pseudomonadaceae:capture_genus=g__Pseudomonas_E:capture_order=o__Pseudomonadales:capture_phylum=p__Proteobacteria:capture_species=s__Pseudomonas_E chlororaphis:heptad=MCP-24H])0:5e-09[&&NHX:Sample_counter=rhizpot1--5||rhizpot2--2||rhizpot3--5||rhiztom1--7||rhiztom2--35||rhiztom3--290:Type_counter=GTDB--10||capture--344:besthit_avg=94.615:besthit_max=97.3:besthit_min=73.7:besthit_std=3.828160047923543:besthit_sum=13246.099999999999:bitscore_avg=207.7:bitscore_max=280.0:bitscore_min=130.0:bitscore_std=30.399663951190703:bitscore_sum=29078.0:capture_class_counter=c__Alphaproteobacteria--21||c__Clostridia--3||c__Desulfovibrionia--14||c__Gammaproteobacteria--293||c__Limnochordia--1||c__Limnocylindria--10||c__Magnetococcia--1||c__Spirochaetia--1:capture_domain_counter=d__Bacteria--344:capture_family_counter=f__Aquaspirillaceae--6||f__Azospirillaceae--15||f__Beijerinckiaceae--1||f__Burkholderiaceae--3||f__Butyricicoccaceae--3||f__CSP1-4--10||f__Chitinibacteraceae--1||f__Chitinimonadaceae--1||f__Chromobacteriaceae--42||f__DTU010--1||f__Desulfovibrionaceae--14||f__Ga0077523--2||f__Gallionellaceae--8||f__Magnetaquicoccaceae--1||f__Magnetospirillaceae--4||f__Oleiphilaceae--1||f__Pseudomonadaceae--212||f__Rhodanobacteraceae--2||f__Rhodocyclaceae--14||f__Rhodospirillaceae--1||f__Spirochaetaceae_A--1||f__Thioalkalivibrionaceae--1:capture_genus_counter=g__Aquabacterium--3||g__Aquitalea--20||g__Azonexus--2||g__Azospirillum--15||g__Chitinimonas--1||g__Chromobacterium--2||g__Cupidesulfovibrio--1||g__DTU010--1||g__Denitromonas--1||g__Fen-1039--10||g__Formivibrio--1||g__Ga0077526--2||g__HCHbin5--1||g__JAFZMK01--4||g__Marinobacter--1||g__Microvirga--1||g__PALSA-1006--8||g__Phaeospirillum--4||g__Pseudobutyricicoccus--3||g__Pseudogulbenkiania--20||g__Pseudomonas--3||g__Pseudomonas_A--1||g__Pseudomonas_E--208||g__Rhodanobacter--2||g__Rhodospirillum--1||g__Rivicola--6||g__Solidesulfovibrio--13||g__Spirochaeta_A--1||g__Sterolibacterium--7||g__Thioalkalivibrio--1:capture_order_counter=o__Azospirillales--15||o__Burkholderiales--77||o__DTU010--1||o__Desulfovibrionales--14||o__Ectothiorhodospirales--1||o__Limnocylindrales--10||o__Magnetococcales--1||o__Oscillospirales--3||o__Pseudomonadales--213||o__Rhizobiales--1||o__Rhodospirillales--5||o__Spirochaetales_A--1||o__Xanthomonadales--2:capture_phylum_counter=p__Chloroflexota--10||p__Desulfobacterota_I--14||p__Firmicutes_A--3||p__Firmicutes_G--1||p__Proteobacteria--315||p__Spirochaetota--1:capture_species_counter=s__Aquabacterium sp000768065--3||s__Aquitalea pelogenes--12||s__Aquitalea sp003693445--7||s__Aquitalea sp019232735--1||s__Azonexus sp016721185--2||s__Azospirillum brasilense_B--14||s__Azospirillum sp003119115--1||s__Chitinimonas koreensis--1||s__Chromobacterium sp002848345--1||s__Chromobacterium subtsugae--1||s__Cupidesulfovibrio vulgaris_A--1||s__DTU010 sp012840725--1||s__Denitromonas sp018524365--1||s__Fen-1039 sp003158875--10||s__Formivibrio citricus--1||s__Ga0077526 sp001464895--2||s__HCHbin5 sp015229095--1||s__JAFZMK01 sp017444505--4||s__Marinobacter lutaoensis--1||s__Microvirga lotononidis--1||s__PALSA-1006 sp004297065--8||s__Phaeospirillum sp016195125--4||s__Pseudobutyricicoccus lothianensis--3||s__Pseudogulbenkiania sp016192025--5||s__Pseudogulbenkiania subflava--15||s__Pseudomonas citronellolis--1||s__Pseudomonas delhiensis--1||s__Pseudomonas nitroreducens_B--1||s__Pseudomonas_A sp003527165--1||s__Pseudomonas_E brassicacearum_D--1||s__Pseudomonas_E brassicae--4||s__Pseudomonas_E chlororaphis--1||s__Pseudomonas_E sp000829415--1||s__Pseudomonas_E sp002483005--198||s__Pseudomonas_E sp012935755--2||s__Pseudomonas_E sp900101695--1||s__Rhodanobacter sp014200755--2||s__Rhodospirillum rubrum--1||s__Rivicola pingtungensis--5||s__Rivicola sp002002905--1||s__Solidesulfovibrio magneticus--1||s__Solidesulfovibrio magneticus_A--12||s__Spirochaeta_A thermophila_A--1||s__Sterolibacterium sp018062105--7||s__Thioalkalivibrio sp000378305--1:evalue_avg=4.028571455111797e-41:evalue_max=5.64e-39:evalue_min=2.37e-97:evalue_std=4.766669996442914e-40:evalue_sum=5.640000037156516e-39:gapopen_avg=0.2785714285714286:gapopen_max=4.0:gapopen_min=0.0:gapopen_std=0.6354951294931026:gapopen_sum=39.0:gtdb_class_counter=c__Bacilli--1||c__Clostridia--1||c__Gammaproteobacteria--3||c__Halobacteria--1||c__Ignavibacteria--1||c__Negativicutes--3:gtdb_domain_counter=d__Archaea--1||d__Bacteria--9:gtdb_family_counter=f__CAG-74--1||f__DSM-18226--1||f__Ignavibacteriaceae--1||f__Natrialbaceae--1||f__Rhodocyclaceae--3||f__Selenomonadaceae--3:gtdb_genus_counter=g__Azospira--2||g__Bacillus_D--1||g__Natronorubrum--1||g__RGIG9201--2||g__Tepidiphilus--1||g__UBA3796--1||g__Ventricola--1||g__WJMR01--1:gtdb_order_counter=o__Bacillales_B--1||o__Burkholderiales--3||o__Christensenellales--1||o__Halobacteriales--1||o__Ignavibacteriales--1||o__Selenomonadales--3:gtdb_phylum_counter=p__Bacteroidota--1||p__Firmicutes--1||p__Firmicutes_A--1||p__Firmicutes_C--3||p__Halobacteriota--1||p__Proteobacteria--3:gtdb_species_counter=s__Azospira oryzae--1||s__Azospira sp003112695--1||s__Bacillus_D sp000821085--1||s__Natronorubrum halalkaliphilum--1||s__RGIG9201 sp017634675--1||s__RGIG9201 sp017635875--1||s__Tepidiphilus baoligensis--1||s__UBA3796 sp902801565--1||s__Ventricola sp900313545--1||s__WJMR01 sp014727845--1:heptad_counter=MCP-24H--19||MCP-36H--1||MCP-40H--323||MCP-44H--7||MCP-52H--3:lbd_counter=:lca_tree=d__Bacteria:length_avg=126.15:length_max=168.0:length_min=93.0:length_std=18.373395295270253:length_sum=17661.0:mismatch_avg=6.35:mismatch_max=26.0:mismatch_min=3.0:mismatch_std=4.1238471247020865:mismatch_sum=889.0:name=N508278:qcovhsp_avg=99.16642857142858:qcovhsp_max=100.0:qcovhsp_min=95.1:qcovhsp_std=1.3250009210956872:qcovhsp_sum=13883.300000000001:qend_avg=126.97142857142858:qend_max=173.0:qend_min=94.0:qend_std=19.159287943221276:qend_sum=17776.0:qstart_avg=2.0714285714285716:qstart_max=9.0:qstart_min=1.0:qstart_std=1.951361292570351:qstart_sum=290.0:ref_name_counter=RS_GCF_018524365.1_protein.faa_NZ_JAEKFT010000018.1_26@PF00015_full_PFAM.474.659--140:scovhsp_avg=68.07:scovhsp_max=89.7:scovhsp_min=50.3:scovhsp_std=9.829464588710792:scovhsp_sum=9529.8:send_avg=160.82142857142858:send_max=166.0:send_min=113.0:send_std=12.480930984196304:send_sum=22515.0:sstart_avg=35.892857142857146:sstart_max=72.0:sstart_min=1.0:sstart_std=19.11332972228989:sstart_sum=5025.0],(((c3b2e103-f1b4-43cf-81f7-3f7512e0a1e3_6@MCPsignal.40.119:0.00470404[&&NHX:Sample=rhiztom3:Type=capture:capture_class=c__Desulfovibrionia:capture_domain=d__Bacteria:capture_family=f__Desulfovibrionaceae:capture_genus=g__Solidesulfovibrio:capture_order=o__Desulfovibrionales:capture_phylum=p__Desulfobacterota_I:capture_species=s__Solidesulfovibrio magneticus_A:heptad=MCP-24H],(93b0cebd-f6c9-4508-91d5-ff3d69411d05_5@MCPsignal.255.327:0.040024[&&NHX:Sample=rhiztom2:Type=capture:capture_class=c__Gammaproteobacteria:capture_domain=d__Bacteria:capture_family=f__Pseudomonadaceae:capture_genus=g__Pseudomonas_E:capture_order=o__Pseudomonadales:capture_phylum=p__Proteobacteria:capture_species=s__Pseudomonas_E putida_F:heptad=MCP-24H],ec027734-3aca-4317-948a-1fe58f33e988_6@MCPsignal.303.375:5e-09[&&NHX:Sample=rhiztom3:Type=capture:capture_class=c__Gammaproteobacteria:capture_domain=d__Bacteria:capture_family=f__Rhodocyclaceae:capture_genus=g__Rhodocyclus:capture_order=o__Burkholderiales:capture_phylum=p__Proteobacteria:capture_species=s__Rhodocyclus tenuis:heptad=MCP-24H])0.812:0.00715915[&&NHX:Sample_counter=rhiztom2--1||rhiztom3--1:Type_counter=capture--2:capture_class_counter=c__Gammaproteobacteria--2:capture_domain_counter=d__Bacteria--2:capture_family_counter=f__Pseudomonadaceae--1||f__Rhodocyclaceae--1:capture_genus_counter=g__Pseudomonas_E--1||g__Rhodocyclus--1:capture_order_counter=o__Burkholderiales--1||o__Pseudomonadales--1:capture_phylum_counter=p__Proteobacteria--2:capture_species_counter=s__Pseudomonas_E putida_F--1||s__Rhodocyclus tenuis--1:gtdb_class_counter=:gtdb_domain_counter=:gtdb_family_counter=:gtdb_genus_counter=:gtdb_order_counter=:gtdb_phylum_counter=:gtdb_species_counter=:heptad_counter=MCP-24H--2:lbd_counter=:name=N508282:ref_name_counter=])0.812:0.00770632[&&NHX:Sample_counter=rhiztom2--1||rhiztom3--2:Type_counter=capture--3:capture_class_counter=c__Desulfovibrionia--1||c__Gammaproteobacteria--2:capture_domain_counter=d__Bacteria--3:capture_family_counter=f__Desulfovibrionaceae--1||f__Pseudomonadaceae--1||f__Rhodocyclaceae--1:capture_genus_counter=g__Pseudomonas_E--1||g__Rhodocyclus--1||g__Solidesulfovibrio--1:capture_order_counter=o__Burkholderiales--1||o__Desulfovibrionales--1||o__Pseudomonadales--1:capture_phylum_counter=p__Desulfobacterota_I--1||p__Proteobacteria--2:capture_species_counter=s__Pseudomonas_E putida_F--1||s__Rhodocyclus tenuis--1||s__Solidesulfovibrio magneticus_A--1:gtdb_class_counter=:gtdb_domain_counter=:gtdb_family_counter=:gtdb_genus_counter=:gtdb_order_counter=:gtdb_phylum_counter=:gtdb_species_counter=:heptad_counter=MCP-24H--3:lbd_counter=:name=N508283:ref_name_counter=],0da13bc6-5fc6-4a02-9dea-da431c061a39_1@MCPsignal.147.223:5e-09[&&NHX:Sample=rhiztom3:Type=capture:capture_class=c__Gammaproteobacteria:capture_domain=d__Bacteria:capture_family=f__Pseudomonadaceae:capture_genus=g__Pseudomonas_E:capture_order=o__Pseudomonadales:capture_phylum=p__Proteobacteria:capture_species=s__Pseudomonas_E sp002483005:heptad=MCP-24H])0:5e-09[&&NHX:Sample_counter=rhiztom2--1||rhiztom3--3:Type_counter=capture--4:capture_class_counter=c__Desulfovibrionia--1||c__Gammaproteobacteria--3:capture_domain_counter=d__Bacteria--4:capture_family_counter=f__Desulfovibrionaceae--1||f__Pseudomonadaceae--2||f__Rhodocyclaceae--1:capture_genus_counter=g__Pseudomonas_E--2||g__Rhodocyclus--1||g__Solidesulfovibrio--1:capture_order_counter=o__Burkholderiales--1||o__Desulfovibrionales--1||o__Pseudomonadales--2:capture_phylum_counter=p__Desulfobacterota_I--1||p__Proteobacteria--3:capture_species_counter=s__Pseudomonas_E putida_F--1||s__Pseudomonas_E sp002483005--1||s__Rhodocyclus tenuis--1||s__Solidesulfovibrio magneticus_A--1:gtdb_class_counter=:gtdb_domain_counter=:gtdb_family_counter=:gtdb_genus_counter=:gtdb_order_counter=:gtdb_phylum_counter=:gtdb_species_counter=:heptad_counter=MCP-24H--4:lbd_counter=:name=N508285:ref_name_counter=],9dd1356a-3e79-4220-9a01-a983fdd1c4a6_5@MCPsignal.52.224:0.00859592[&&NHX:Sample=rhiztom3:Type=capture:besthit=95.2:bitscore=270.0:capture_class=c__Gammaproteobacteria:capture_domain=d__Bacteria:capture_family=f__Methylococcaceae:capture_genus=g__Methylogaea:capture_order=o__Methylococcales:capture_phylum=p__Proteobacteria:capture_species=s__Methylogaea oryzae:evalue=4.2e-93:gapopen=1.0:heptad=MCP-40H:length=166.0:mismatch=7.0:qcovhsp=95.9:qend=172.0:qstart=8.0:ref_name=RS_GCF_018524365.1_protein.faa_NZ_JAEKFT010000018.1_26@PF00015_full_PFAM.474.659:scovhsp=89.7:send=166.0:sstart=1.0])0:6e-09[&&NHX:Sample_counter=rhiztom2--1||rhiztom3--4:Type_counter=capture--5:besthit_avg=95.2:besthit_max=95.2:besthit_min=95.2:besthit_std=0:besthit_sum=95.2:bitscore_avg=270.0:bitscore_max=270.0:bitscore_min=270.0:bitscore_std=0:bitscore_sum=270.0:capture_class_counter=c__Desulfovibrionia--1||c__Gammaproteobacteria--4:capture_domain_counter=d__Bacteria--5:capture_family_counter=f__Desulfovibrionaceae--1||f__Methylococcaceae--1||f__Pseudomonadaceae--2||f__Rhodocyclaceae--1:capture_genus_counter=g__Methylogaea--1||g__Pseudomonas_E--2||g__Rhodocyclus--1||g__Solidesulfovibrio--1:capture_order_counter=o__Burkholderiales--1||o__Desulfovibrionales--1||o__Methylococcales--1||o__Pseudomonadales--2:capture_phylum_counter=p__Desulfobacterota_I--1||p__Proteobacteria--4:capture_species_counter=s__Methylogaea oryzae--1||s__Pseudomonas_E putida_F--1||s__Pseudomonas_E sp002483005--1||s__Rhodocyclus tenuis--1||s__Solidesulfovibrio magneticus_A--1:evalue_avg=4.2e-93:evalue_max=4.2e-93:evalue_min=4.2e-93:evalue_std=0:evalue_sum=4.2e-93:gapopen_avg=1.0:gapopen_max=1.0:gapopen_min=1.0:gapopen_std=0:gapopen_sum=1.0:gtdb_class_counter=:gtdb_domain_counter=:gtdb_family_counter=:gtdb_genus_counter=:gtdb_order_counter=:gtdb_phylum_counter=:gtdb_species_counter=:heptad_counter=MCP-24H--4||MCP-40H--1:lbd_counter=:length_avg=166.0:length_max=166.0:length_min=166.0:length_std=0:length_sum=166.0:mismatch_avg=7.0:mismatch_max=7.0:mismatch_min=7.0:mismatch_std=0:mismatch_sum=7.0:name=N508287:qcovhsp_avg=95.9:qcovhsp_max=95.9:qcovhsp_min=95.9:qcovhsp_std=0:qcovhsp_sum=95.9:qend_avg=172.0:qend_max=172.0:qend_min=172.0:qend_std=0:qend_sum=172.0:qstart_avg=8.0:qstart_max=8.0:qstart_min=8.0:qstart_std=0:qstart_sum=8.0:ref_name_counter=RS_GCF_018524365.1_protein.faa_NZ_JAEKFT010000018.1_26@PF00015_full_PFAM.474.659--1:scovhsp_avg=89.7:scovhsp_max=89.7:scovhsp_min=89.7:scovhsp_std=0:scovhsp_sum=89.7:send_avg=166.0:send_max=166.0:send_min=166.0:send_std=0:send_sum=166.0:sstart_avg=1.0:sstart_max=1.0:sstart_min=1.0:sstart_std=0:sstart_sum=1.0])0:5e-09[&&NHX:Sample_counter=rhizpot1--5||rhizpot2--2||rhizpot3--5||rhiztom1--7||rhiztom2--36||rhiztom3--294:Type_counter=GTDB--10||capture--349:besthit_avg=94.6191489361702:besthit_max=97.3:besthit_min=73.7:besthit_std=3.8147816805836627:besthit_sum=13341.3:bitscore_avg=208.1418439716312:bitscore_max=280.0:bitscore_min=130.0:bitscore_std=30.741916837783485:bitscore_sum=29348.0:capture_class_counter=c__Alphaproteobacteria--21||c__Clostridia--3||c__Desulfovibrionia--15||c__Gammaproteobacteria--297||c__Limnochordia--1||c__Limnocylindria--10||c__Magnetococcia--1||c__Spirochaetia--1:capture_domain_counter=d__Bacteria--349:capture_family_counter=f__Aquaspirillaceae--6||f__Azospirillaceae--15||f__Beijerinckiaceae--1||f__Burkholderiaceae--3||f__Butyricicoccaceae--3||f__CSP1-4--10||f__Chitinibacteraceae--1||f__Chitinimonadaceae--1||f__Chromobacteriaceae--42||f__DTU010--1||f__Desulfovibrionaceae--15||f__Ga0077523--2||f__Gallionellaceae--8||f__Magnetaquicoccaceae--1||f__Magnetospirillaceae--4||f__Methylococcaceae--1||f__Oleiphilaceae--1||f__Pseudomonadaceae--214||f__Rhodanobacteraceae--2||f__Rhodocyclaceae--15||f__Rhodospirillaceae--1||f__Spirochaetaceae_A--1||f__Thioalkalivibrionaceae--1:capture_genus_counter=g__Aquabacterium--3||g__Aquitalea--20||g__Azonexus--2||g__Azospirillum--15||g__Chitinimonas--1||g__Chromobacterium--2||g__Cupidesulfovibrio--1||g__DTU010--1||g__Denitromonas--1||g__Fen-1039--10||g__Formivibrio--1||g__Ga0077526--2||g__HCHbin5--1||g__JAFZMK01--4||g__Marinobacter--1||g__Methylogaea--1||g__Microvirga--1||g__PALSA-1006--8||g__Phaeospirillum--4||g__Pseudobutyricicoccus--3||g__Pseudogulbenkiania--20||g__Pseudomonas--3||g__Pseudomonas_A--1||g__Pseudomonas_E--210||g__Rhodanobacter--2||g__Rhodocyclus--1||g__Rhodospirillum--1||g__Rivicola--6||g__Solidesulfovibrio--14||g__Spirochaeta_A--1||g__Sterolibacterium--7||g__Thioalkalivibrio--1:capture_order_counter=o__Azospirillales--15||o__Burkholderiales--78||o__DTU010--1||o__Desulfovibrionales--15||o__Ectothiorhodospirales--1||o__Limnocylindrales--10||o__Magnetococcales--1||o__Methylococcales--1||o__Oscillospirales--3||o__Pseudomonadales--215||o__Rhizobiales--1||o__Rhodospirillales--5||o__Spirochaetales_A--1||o__Xanthomonadales--2:capture_phylum_counter=p__Chloroflexota--10||p__Desulfobacterota_I--15||p__Firmicutes_A--3||p__Firmicutes_G--1||p__Proteobacteria--319||p__Spirochaetota--1:capture_species_counter=s__Aquabacterium sp000768065--3||s__Aquitalea pelogenes--12||s__Aquitalea sp003693445--7||s__Aquitalea sp019232735--1||s__Azonexus sp016721185--2||s__Azospirillum brasilense_B--14||s__Azospirillum sp003119115--1||s__Chitinimonas koreensis--1||s__Chromobacterium sp002848345--1||s__Chromobacterium subtsugae--1||s__Cupidesulfovibrio vulgaris_A--1||s__DTU010 sp012840725--1||s__Denitromonas sp018524365--1||s__Fen-1039 sp003158875--10||s__Formivibrio citricus--1||s__Ga0077526 sp001464895--2||s__HCHbin5 sp015229095--1||s__JAFZMK01 sp017444505--4||s__Marinobacter lutaoensis--1||s__Methylogaea oryzae--1||s__Microvirga lotononidis--1||s__PALSA-1006 sp004297065--8||s__Phaeospirillum sp016195125--4||s__Pseudobutyricicoccus lothianensis--3||s__Pseudogulbenkiania sp016192025--5||s__Pseudogulbenkiania subflava--15||s__Pseudomonas citronellolis--1||s__Pseudomonas delhiensis--1||s__Pseudomonas nitroreducens_B--1||s__Pseudomonas_A sp003527165--1||s__Pseudomonas_E brassicacearum_D--1||s__Pseudomonas_E brassicae--4||s__Pseudomonas_E chlororaphis--1||s__Pseudomonas_E putida_F--1||s__Pseudomonas_E sp000829415--1||s__Pseudomonas_E sp002483005--199||s__Pseudomonas_E sp012935755--2||s__Pseudomonas_E sp900101695--1||s__Rhodanobacter sp014200755--2||s__Rhodocyclus tenuis--1||s__Rhodospirillum rubrum--1||s__Rivicola pingtungensis--5||s__Rivicola sp002002905--1||s__Solidesulfovibrio magneticus--1||s__Solidesulfovibrio magneticus_A--13||s__Spirochaeta_A thermophila_A--1||s__Sterolibacterium sp018062105--7||s__Thioalkalivibrio sp000378305--1:evalue_avg=4.0000000263521383e-41:evalue_max=5.64e-39:evalue_min=2.37e-97:evalue_std=4.749736834591656e-40:evalue_sum=5.640000037156515e-39:gapopen_avg=0.28368794326241137:gapopen_max=4.0:gapopen_min=0.0:gapopen_std=0.6361293796385379:gapopen_sum=40.0:gtdb_class_counter=c__Bacilli--1||c__Clostridia--1||c__Gammaproteobacteria--3||c__Halobacteria--1||c__Ignavibacteria--1||c__Negativicutes--3:gtdb_domain_counter=d__Archaea--1||d__Bacteria--9:gtdb_family_counter=f__CAG-74--1||f__DSM-18226--1||f__Ignavibacteriaceae--1||f__Natrialbaceae--1||f__Rhodocyclaceae--3||f__Selenomonadaceae--3:gtdb_genus_counter=g__Azospira--2||g__Bacillus_D--1||g__Natronorubrum--1||g__RGIG9201--2||g__Tepidiphilus--1||g__UBA3796--1||g__Ventricola--1||g__WJMR01--1:gtdb_order_counter=o__Bacillales_B--1||o__Burkholderiales--3||o__Christensenellales--1||o__Halobacteriales--1||o__Ignavibacteriales--1||o__Selenomonadales--3:gtdb_phylum_counter=p__Bacteroidota--1||p__Firmicutes--1||p__Firmicutes_A--1||p__Firmicutes_C--3||p__Halobacteriota--1||p__Proteobacteria--3:gtdb_species_counter=s__Azospira oryzae--1||s__Azospira sp003112695--1||s__Bacillus_D sp000821085--1||s__Natronorubrum halalkaliphilum--1||s__RGIG9201 sp017634675--1||s__RGIG9201 sp017635875--1||s__Tepidiphilus baoligensis--1||s__UBA3796 sp902801565--1||s__Ventricola sp900313545--1||s__WJMR01 sp014727845--1:heptad_counter=MCP-24H--23||MCP-36H--1||MCP-40H--324||MCP-44H--7||MCP-52H--3:lbd_counter=:lca_tree=d__Bacteria:length_avg=126.43262411347517:length_max=168.0:length_min=93.0:length_std=18.612708778274133:length_sum=17827.0:mismatch_avg=6.3546099290780145:mismatch_max=26.0:mismatch_min=3.0:mismatch_std=4.109457301280008:mismatch_sum=896.0:name=N508288:qcovhsp_avg=99.14326241134752:qcovhsp_max=100.0:qcovhsp_min=95.1:qcovhsp_std=1.3486133070962192:qcovhsp_sum=13979.2:qend_avg=127.29078014184397:qend_max=173.0:qend_min=94.0:qend_std=19.46371679638523:qend_sum=17948.0:qstart_avg=2.1134751773049647:qstart_max=9.0:qstart_min=1.0:qstart_std=2.007458231487058:qstart_sum=298.0:ref_name_counter=RS_GCF_018524365.1_protein.faa_NZ_JAEKFT010000018.1_26@PF00015_full_PFAM.474.659--141:scovhsp_avg=68.22340425531915:scovhsp_max=89.7:scovhsp_min=50.3:scovhsp_std=9.962247582734333:scovhsp_sum=9619.5:send_avg=160.8581560283688:send_max=166.0:send_min=113.0:send_std=12.443920810858202:send_sum=22681.0:sstart_avg=35.645390070921984:sstart_max=72.0:sstart_min=1.0:sstart_std=19.27030830495938:sstart_sum=5026.0],(51cf118e-727b-4d53-a5f8-4efa9b6b48f4_2@MCPsignal.268.349:0.00948948[&&NHX:Sample=rhiztom3:Type=capture:capture_class=c__Gammaproteobacteria:capture_domain=d__Bacteria:capture_family=f__Pseudomonadaceae:capture_genus=g__Pseudomonas_F:capture_order=o__Pseudomonadales:capture_phylum=p__Proteobacteria:capture_species=s__Pseudomonas_F alcaligenes_A:heptad=MCP-24H],((3a7b34bd-2efb-4553-8d15-df48e10a2db9_3@MCPsignal.45.130:5e-09[&&NHX:Sample=rhiztom2:Type=capture:capture_class=c__Gammaproteobacteria:capture_domain=d__Bacteria:capture_family=f__Pseudomonadaceae:capture_genus=g__Pseudomonas_E:capture_order=o__Pseudomonadales:capture_phylum=p__Proteobacteria:capture_species=s__Pseudomonas_E sp002483005:heptad=MCP-40H],(((e0bc0757-bb80-4c49-9e01-a587860e4f35_5@MCPsignal.214.288:5e-09[&&NHX:Sample=rhiztom3:Type=capture:capture_class=c__Gammaproteobacteria:capture_domain=d__Bacteria:capture_family=f__Rhodocyclaceae:capture_genus=g__Azoarcus:capture_order=o__Burkholderiales:capture_phylum=p__Proteobacteria:capture_species=s__Azoarcus sp012911025:heptad=MCP-24H],f841b4d9-49f9-4ed9-97ca-3940b49f9925_4@MCPsignal.201.273:0.00983401[&&NHX:Sample=rhiztom3:Type=capture:capture_class=c__Gammaproteobacteria:capture_domain=d__Bacteria:capture_family=f__Chromobacteriaceae:capture_genus=g__Pseudogulbenkiania:capture_order=o__Burkholderiales:capture_phylum=p__Proteobacteria:capture_species=s__Pseudogulbenkiania sp016192025:heptad=MCP-24H])0:5e-09[&&NHX:Sample_counter=rhiztom3--2:Type_counter=capture--2:capture_class_counter=c__Gammaproteobacteria--2:capture_domain_counter=d__Bacteria--2:capture_family_counter=f__Chromobacteriaceae--1||f__Rhodocyclaceae--1:capture_genus_counter=g__Azoarcus--1||g__Pseudogulbenkiania--1:capture_order_counter=o__Burkholderiales--2:capture_phylum_counter=p__Proteobacteria--2:capture_species_counter=s__Azoarcus sp012911025--1||s__Pseudogulbenkiania sp016192025--1:gtdb_class_counter=:gtdb_domain_counter=:gtdb_family_counter=:gtdb_genus_counter=:gtdb_order_counter=:gtdb_phylum_counter=:gtdb_species_counter=:heptad_counter=MCP-24H--2:lbd_counter=:name=N508293:ref_name_counter=],e9239cfc-77d5-48e5-a868-9e55204cfd07_1@MCPsignal.216.289:5e-09[&&NHX:Sample=rhiztom3:Type=capture:capture_class=c__Gammaproteobacteria:capture_domain=d__Bacteria:capture_family=f__Rhodocyclaceae:capture_genus=g__Azoarcus:capture_order=o__Burkholderiales:capture_phylum=p__Proteobacteria:capture_species=s__Azoarcus sp012911025:heptad=MCP-24H])0:5e-09[&&NHX:Sample_counter=rhiztom3--3:Type_counter=capture--3:capture_class_counter=c__Gammaproteobacteria--3:capture_domain_counter=d__Bacteria--3:capture_family_counter=f__Chromobacteriaceae--1||f__Rhodocyclaceae--2:capture_genus_counter=g__Azoarcus--2||g__Pseudogulbenkiania--1:capture_order_counter=o__Burkholderiales--3:capture_phylum_counter=p__Proteobacteria--3:capture_species_counter=s__Azoarcus sp012911025--2||s__Pseudogulbenkiania sp016192025--1:gtdb_class_counter=:gtdb_domain_counter=:gtdb_family_counter=:gtdb_genus_counter=:gtdb_order_counter=:gtdb_phylum_counter=:gtdb_species_counter=:heptad_counter=MCP-24H--3:lbd_counter=:name=N508295:ref_name_counter=],(e8724c09-3497-4b75-bcd0-0bfb81e3f690_2@MCPsignal.134.314:0.00813122[&&NHX:Sample=rhiztom3:Type=capture:capture_class=c__Gammaproteobacteria:capture_domain=d__Bacteria:capture_family=f__Pseudomonadaceae:capture_genus=g__Pseudomonas_E:capture_order=o__Pseudomonadales:capture_phylum=p__Proteobacteria:capture_species=s__Pseudomonas_E sp002483005:heptad=MCP-40H],(acb8e511-8ab1-4ccd-ae3c-94f95811119f_4@MCPsignal.84.156:0[&&NHX:Sample=rhiztom3:Type=capture:capture_class=c__Gammaproteobacteria:capture_domain=d__Bacteria:capture_family=f__Pseudomonadaceae:capture_genus=g__Pseudomonas_E:capture_order=o__Pseudomonadales:capture_phylum=p__Proteobacteria:capture_species=s__Pseudomonas_E trivialis:heptad=MCP-24H],be56d6ae-dd9c-4086-8108-d505cee4e722_4@MCPsignal.200.272:0[&&NHX:Sample=rhiztom3:Type=capture:capture_class=c__Gammaproteobacteria:capture_domain=d__Bacteria:capture_family=f__Pseudomonadaceae:capture_genus=g__Pseudomonas:capture_order=o__Pseudomonadales:capture_phylum=p__Proteobacteria:capture_species=s__Pseudomonas nitroreducens_B:heptad=MCP-24H]):5e-09[&&NHX:Sample_counter=rhiztom3--2:Type_counter=capture--2:capture_class_counter=c__Gammaproteobacteria--2:capture_domain_counter=d__Bacteria--2:capture_family_counter=f__Pseudomonadaceae--2:capture_genus_counter=g__Pseudomonas--1||g__Pseudomonas_E--1:capture_order_counter=o__Pseudomonadales--2:capture_phylum_counter=p__Proteobacteria--2:capture_species_counter=s__Pseudomonas nitroreducens_B--1||s__Pseudomonas_E trivialis--1:gtdb_class_counter=:gtdb_domain_counter=:gtdb_family_counter=:gtdb_genus_counter=:gtdb_order_counter=:gtdb_phylum_counter=:gtdb_species_counter=:heptad_counter=MCP-24H--2:lbd_counter=:name=N508299:ref_name_counter=])0:1.8e-08[&&NHX:Sample_counter=rhiztom3--3:Type_counter=capture--3:capture_class_counter=c__Gammaproteobacteria--3:capture_domain_counter=d__Bacteria--3:capture_family_counter=f__Pseudomonadaceae--3:capture_genus_counter=g__Pseudomonas--1||g__Pseudomonas_E--2:capture_order_counter=o__Pseudomonadales--3:capture_phylum_counter=p__Proteobacteria--3:capture_species_counter=s__Pseudomonas nitroreducens_B--1||s__Pseudomonas_E sp002483005--1||s__Pseudomonas_E trivialis--1:gtdb_class_counter=:gtdb_domain_counter=:gtdb_family_counter=:gtdb_genus_counter=:gtdb_order_counter=:gtdb_phylum_counter=:gtdb_species_counter=:heptad_counter=MCP-24H--2||MCP-40H--1:lbd_counter=:name=N508300:ref_name_counter=])0.45:1.8e-08[&&NHX:Sample_counter=rhiztom3--6:Type_counter=capture--6:capture_class_counter=c__Gammaproteobacteria--6:capture_domain_counter=d__Bacteria--6:capture_family_counter=f__Chromobacteriaceae--1||f__Pseudomonadaceae--3||f__Rhodocyclaceae--2:capture_genus_counter=g__Azoarcus--2||g__Pseudogulbenkiania--1||g__Pseudomonas--1||g__Pseudomonas_E--2:capture_order_counter=o__Burkholderiales--3||o__Pseudomonadales--3:capture_phylum_counter=p__Proteobacteria--6:capture_species_counter=s__Azoarcus sp012911025--2||s__Pseudogulbenkiania sp016192025--1||s__Pseudomonas nitroreducens_B--1||s__Pseudomonas_E sp002483005--1||s__Pseudomonas_E trivialis--1:gtdb_class_counter=:gtdb_domain_counter=:gtdb_family_counter=:gtdb_genus_counter=:gtdb_order_counter=:gtdb_phylum_counter=:gtdb_species_counter=:heptad_counter=MCP-24H--5||MCP-40H--1:lbd_counter=:name=N508301:ref_name_counter=])0.443:1.8e-08[&&NHX:Sample_counter=rhiztom2--1||rhiztom3--6:Type_counter=capture--7:capture_class_counter=c__Gammaproteobacteria--7:capture_domain_counter=d__Bacteria--7:capture_family_counter=f__Chromobacteriaceae--1||f__Pseudomonadaceae--4||f__Rhodocyclaceae--2:capture_genus_counter=g__Azoarcus--2||g__Pseudogulbenkiania--1||g__Pseudomonas--1||g__Pseudomonas_E--3:capture_order_counter=o__Burkholderiales--3||o__Pseudomonadales--4:capture_phylum_counter=p__Proteobacteria--7:capture_species_counter=s__Azoarcus sp012911025--2||s__Pseudogulbenkiania sp016192025--1||s__Pseudomonas nitroreducens_B--1||s__Pseudomonas_E sp002483005--2||s__Pseudomonas_E trivialis--1:gtdb_class_counter=:gtdb_domain_counter=:gtdb_family_counter=:gtdb_genus_counter=:gtdb_order_counter=:gtdb_phylum_counter=:gtdb_species_counter=:heptad_counter=MCP-24H--5||MCP-40H--2:lbd_counter=:name=N508302:ref_name_counter=],dca34683-3e3c-50b8-8b8b-a0b112f80d04_5@MCPsignal.166.242:5e-09[&&NHX:Sample=rhiztom3:Type=capture:capture_class=c__Gammaproteobacteria:capture_domain=d__Bacteria:capture_family=f__Pseudomonadaceae:capture_genus=g__Pseudomonas_E:capture_order=o__Pseudomonadales:capture_phylum=p__Proteobacteria:capture_species=s__Pseudomonas_E sp002483005:heptad=MCP-40H])0.59:1.8e-08[&&NHX:Sample_counter=rhiztom2--1||rhiztom3--7:Type_counter=capture--8:capture_class_counter=c__Gammaproteobacteria--8:capture_domain_counter=d__Bacteria--8:capture_family_counter=f__Chromobacteriaceae--1||f__Pseudomonadaceae--5||f__Rhodocyclaceae--2:capture_genus_counter=g__Azoarcus--2||g__Pseudogulbenkiania--1||g__Pseudomonas--1||g__Pseudomonas_E--4:capture_order_counter=o__Burkholderiales--3||o__Pseudomonadales--5:capture_phylum_counter=p__Proteobacteria--8:capture_species_counter=s__Azoarcus sp012911025--2||s__Pseudogulbenkiania sp016192025--1||s__Pseudomonas nitroreducens_B--1||s__Pseudomonas_E sp002483005--3||s__Pseudomonas_E trivialis--1:gtdb_class_counter=:gtdb_domain_counter=:gtdb_family_counter=:gtdb_genus_counter=:gtdb_order_counter=:gtdb_phylum_counter=:gtdb_species_counter=:heptad_counter=MCP-24H--5||MCP-40H--3:lbd_counter=:name=N508304:ref_name_counter=])0:1.8e-08[&&NHX:Sample_counter=rhiztom2--1||rhiztom3--8:Type_counter=capture--9:capture_class_counter=c__Gammaproteobacteria--9:capture_domain_counter=d__Bacteria--9:capture_family_counter=f__Chromobacteriaceae--1||f__Pseudomonadaceae--6||f__Rhodocyclaceae--2:capture_genus_counter=g__Azoarcus--2||g__Pseudogulbenkiania--1||g__Pseudomonas--1||g__Pseudomonas_E--4||g__Pseudomonas_F--1:capture_order_counter=o__Burkholderiales--3||o__Pseudomonadales--6:capture_phylum_counter=p__Proteobacteria--9:capture_species_counter=s__Azoarcus sp012911025--2||s__Pseudogulbenkiania sp016192025--1||s__Pseudomonas nitroreducens_B--1||s__Pseudomonas_E sp002483005--3||s__Pseudomonas_E trivialis--1||s__Pseudomonas_F alcaligenes_A--1:gtdb_class_counter=:gtdb_domain_counter=:gtdb_family_counter=:gtdb_genus_counter=:gtdb_order_counter=:gtdb_phylum_counter=:gtdb_species_counter=:heptad_counter=MCP-24H--6||MCP-40H--3:lbd_counter=:name=N508305:ref_name_counter=])0.056:5e-09[&&NHX:Sample_counter=rhizpot1--5||rhizpot2--2||rhizpot3--5||rhiztom1--7||rhiztom2--37||rhiztom3--302:Type_counter=GTDB--10||capture--358:besthit_avg=94.6191489361702:besthit_max=97.3:besthit_min=73.7:besthit_std=3.8147816805836627:besthit_sum=13341.3:bitscore_avg=208.1418439716312:bitscore_max=280.0:bitscore_min=130.0:bitscore_std=30.741916837783485:bitscore_sum=29348.0:capture_class_counter=c__Alphaproteobacteria--21||c__Clostridia--3||c__Desulfovibrionia--15||c__Gammaproteobacteria--306||c__Limnochordia--1||c__Limnocylindria--10||c__Magnetococcia--1||c__Spirochaetia--1:capture_domain_counter=d__Bacteria--358:capture_family_counter=f__Aquaspirillaceae--6||f__Azospirillaceae--15||f__Beijerinckiaceae--1||f__Burkholderiaceae--3||f__Butyricicoccaceae--3||f__CSP1-4--10||f__Chitinibacteraceae--1||f__Chitinimonadaceae--1||f__Chromobacteriaceae--43||f__DTU010--1||f__Desulfovibrionaceae--15||f__Ga0077523--2||f__Gallionellaceae--8||f__Magnetaquicoccaceae--1||f__Magnetospirillaceae--4||f__Methylococcaceae--1||f__Oleiphilaceae--1||f__Pseudomonadaceae--220||f__Rhodanobacteraceae--2||f__Rhodocyclaceae--17||f__Rhodospirillaceae--1||f__Spirochaetaceae_A--1||f__Thioalkalivibrionaceae--1:capture_genus_counter=g__Aquabacterium--3||g__Aquitalea--20||g__Azoarcus--2||g__Azonexus--2||g__Azospirillum--15||g__Chitinimonas--1||g__Chromobacterium--2||g__Cupidesulfovibrio--1||g__DTU010--1||g__Denitromonas--1||g__Fen-1039--10||g__Formivibrio--1||g__Ga0077526--2||g__HCHbin5--1||g__JAFZMK01--4||g__Marinobacter--1||g__Methylogaea--1||g__Microvirga--1||g__PALSA-1006--8||g__Phaeospirillum--4||g__Pseudobutyricicoccus--3||g__Pseudogulbenkiania--21||g__Pseudomonas--4||g__Pseudomonas_A--1||g__Pseudomonas_E--214||g__Pseudomonas_F--1||g__Rhodanobacter--2||g__Rhodocyclus--1||g__Rhodospirillum--1||g__Rivicola--6||g__Solidesulfovibrio--14||g__Spirochaeta_A--1||g__Sterolibacterium--7||g__Thioalkalivibrio--1:capture_order_counter=o__Azospirillales--15||o__Burkholderiales--81||o__DTU010--1||o__Desulfovibrionales--15||o__Ectothiorhodospirales--1||o__Limnocylindrales--10||o__Magnetococcales--1||o__Methylococcales--1||o__Oscillospirales--3||o__Pseudomonadales--221||o__Rhizobiales--1||o__Rhodospirillales--5||o__Spirochaetales_A--1||o__Xanthomonadales--2:capture_phylum_counter=p__Chloroflexota--10||p__Desulfobacterota_I--15||p__Firmicutes_A--3||p__Firmicutes_G--1||p__Proteobacteria--328||p__Spirochaetota--1:capture_species_counter=s__Aquabacterium sp000768065--3||s__Aquitalea pelogenes--12||s__Aquitalea sp003693445--7||s__Aquitalea sp019232735--1||s__Azoarcus sp012911025--2||s__Azonexus sp016721185--2||s__Azospirillum brasilense_B--14||s__Azospirillum sp003119115--1||s__Chitinimonas koreensis--1||s__Chromobacterium sp002848345--1||s__Chromobacterium subtsugae--1||s__Cupidesulfovibrio vulgaris_A--1||s__DTU010 sp012840725--1||s__Denitromonas sp018524365--1||s__Fen-1039 sp003158875--10||s__Formivibrio citricus--1||s__Ga0077526 sp001464895--2||s__HCHbin5 sp015229095--1||s__JAFZMK01 sp017444505--4||s__Marinobacter lutaoensis--1||s__Methylogaea oryzae--1||s__Microvirga lotononidis--1||s__PALSA-1006 sp004297065--8||s__Phaeospirillum sp016195125--4||s__Pseudobutyricicoccus lothianensis--3||s__Pseudogulbenkiania sp016192025--6||s__Pseudogulbenkiania subflava--15||s__Pseudomonas citronellolis--1||s__Pseudomonas delhiensis--1||s__Pseudomonas nitroreducens_B--2||s__Pseudomonas_A sp003527165--1||s__Pseudomonas_E brassicacearum_D--1||s__Pseudomonas_E brassicae--4||s__Pseudomonas_E chlororaphis--1||s__Pseudomonas_E putida_F--1||s__Pseudomonas_E sp000829415--1||s__Pseudomonas_E sp002483005--202||s__Pseudomonas_E sp012935755--2||s__Pseudomonas_E sp900101695--1||s__Pseudomonas_E trivialis--1||s__Pseudomonas_F alcaligenes_A--1||s__Rhodanobacter sp014200755--2||s__Rhodocyclus tenuis--1||s__Rhodospirillum rubrum--1||s__Rivicola pingtungensis--5||s__Rivicola sp002002905--1||s__Solidesulfovibrio magneticus--1||s__Solidesulfovibrio magneticus_A--13||s__Spirochaeta_A thermophila_A--1||s__Sterolibacterium sp018062105--7||s__Thioalkalivibrio sp000378305--1:evalue_avg=4.0000000263521383e-41:evalue_max=5.64e-39:evalue_min=2.37e-97:evalue_std=4.749736834591656e-40:evalue_sum=5.640000037156515e-39:gapopen_avg=0.28368794326241137:gapopen_max=4.0:gapopen_min=0.0:gapopen_std=0.6361293796385379:gapopen_sum=40.0:gtdb_class_counter=c__Bacilli--1||c__Clostridia--1||c__Gammaproteobacteria--3||c__Halobacteria--1||c__Ignavibacteria--1||c__Negativicutes--3:gtdb_domain_counter=d__Archaea--1||d__Bacteria--9:gtdb_family_counter=f__CAG-74--1||f__DSM-18226--1||f__Ignavibacteriaceae--1||f__Natrialbaceae--1||f__Rhodocyclaceae--3||f__Selenomonadaceae--3:gtdb_genus_counter=g__Azospira--2||g__Bacillus_D--1||g__Natronorubrum--1||g__RGIG9201--2||g__Tepidiphilus--1||g__UBA3796--1||g__Ventricola--1||g__WJMR01--1:gtdb_order_counter=o__Bacillales_B--1||o__Burkholderiales--3||o__Christensenellales--1||o__Halobacteriales--1||o__Ignavibacteriales--1||o__Selenomonadales--3:gtdb_phylum_counter=p__Bacteroidota--1||p__Firmicutes--1||p__Firmicutes_A--1||p__Firmicutes_C--3||p__Halobacteriota--1||p__Proteobacteria--3:gtdb_species_counter=s__Azospira oryzae--1||s__Azospira sp003112695--1||s__Bacillus_D sp000821085--1||s__Natronorubrum halalkaliphilum--1||s__RGIG9201 sp017634675--1||s__RGIG9201 sp017635875--1||s__Tepidiphilus baoligensis--1||s__UBA3796 sp902801565--1||s__Ventricola sp900313545--1||s__WJMR01 sp014727845--1:heptad_counter=MCP-24H--29||MCP-36H--1||MCP-40H--327||MCP-44H--7||MCP-52H--3:lbd_counter=:lca_tree=d__Bacteria:length_avg=126.43262411347517:length_max=168.0:length_min=93.0:length_std=18.612708778274133:length_sum=17827.0:mismatch_avg=6.3546099290780145:mismatch_max=26.0:mismatch_min=3.0:mismatch_std=4.109457301280008:mismatch_sum=896.0:name=N508306:qcovhsp_avg=99.14326241134752:qcovhsp_max=100.0:qcovhsp_min=95.1:qcovhsp_std=1.3486133070962192:qcovhsp_sum=13979.2:qend_avg=127.29078014184397:qend_max=173.0:qend_min=94.0:qend_std=19.46371679638523:qend_sum=17948.0:qstart_avg=2.1134751773049647:qstart_max=9.0:qstart_min=1.0:qstart_std=2.007458231487058:qstart_sum=298.0:ref_name_counter=RS_GCF_018524365.1_protein.faa_NZ_JAEKFT010000018.1_26@PF00015_full_PFAM.474.659--141:scovhsp_avg=68.22340425531915:scovhsp_max=89.7:scovhsp_min=50.3:scovhsp_std=9.962247582734333:scovhsp_sum=9619.5:send_avg=160.8581560283688:send_max=166.0:send_min=113.0:send_std=12.443920810858202:send_sum=22681.0:sstart_avg=35.645390070921984:sstart_max=72.0:sstart_min=1.0:sstart_std=19.27030830495938:sstart_sum=5026.0])0.021:5e-09[&&NHX:Sample_counter=rhizpot1--5||rhizpot2--2||rhizpot3--6||rhiztom1--8||rhiztom2--39||rhiztom3--333:Type_counter=GTDB--10||capture--393:besthit_avg=94.92994011976047:besthit_max=97.3:besthit_min=73.7:besthit_std=3.58345453186376:besthit_sum=15853.3:bitscore_avg=215.92215568862275:bitscore_max=280.0:bitscore_min=130.0:bitscore_std=35.160560122047215:bitscore_sum=36059.0:capture_class_counter=c__Alphaproteobacteria--22||c__Clostridia--3||c__Desulfovibrionia--16||c__Gammaproteobacteria--339||c__Limnochordia--1||c__Limnocylindria--10||c__Magnetococcia--1||c__Spirochaetia--1:capture_domain_counter=d__Bacteria--393:capture_family_counter=f__Aquaspirillaceae--6||f__Azospirillaceae--16||f__Beijerinckiaceae--1||f__Burkholderiaceae--3||f__Butyricicoccaceae--3||f__CSP1-4--10||f__Chitinibacteraceae--1||f__Chitinimonadaceae--1||f__Chromobacteriaceae--46||f__DTU010--1||f__Desulfovibrionaceae--16||f__Ga0077523--2||f__Gallionellaceae--9||f__Magnetaquicoccaceae--1||f__Magnetospirillaceae--4||f__Methylococcaceae--1||f__Oleiphilaceae--1||f__Pseudomonadaceae--248||f__Rhodanobacteraceae--2||f__Rhodocyclaceae--17||f__Rhodospirillaceae--1||f__Spirochaetaceae_A--1||f__Thioalkalivibrionaceae--1||f__Xanthomonadaceae--1:capture_genus_counter=g__Aquabacterium--3||g__Aquitalea--21||g__Azoarcus--2||g__Azonexus--2||g__Azospirillum--16||g__Chitinimonas--1||g__Chromobacterium--2||g__Cupidesulfovibrio--1||g__DTU010--1||g__Denitromonas--1||g__Fen-1039--10||g__Formivibrio--1||g__Ga0077526--2||g__HCHbin5--1||g__JAFZMK01--4||g__Luteimonas--1||g__Marinobacter--1||g__Methylogaea--1||g__Microvirga--1||g__PALSA-1006--9||g__Phaeospirillum--4||g__Pseudobutyricicoccus--3||g__Pseudogulbenkiania--23||g__Pseudomonas--4||g__Pseudomonas_A--1||g__Pseudomonas_E--242||g__Pseudomonas_F--1||g__Rhodanobacter--2||g__Rhodocyclus--1||g__Rhodospirillum--1||g__Rivicola--6||g__Solidesulfovibrio--15||g__Spirochaeta_A--1||g__Sterolibacterium--7||g__Thioalkalivibrio--1:capture_order_counter=o__Azospirillales--16||o__Burkholderiales--85||o__DTU010--1||o__Desulfovibrionales--16||o__Ectothiorhodospirales--1||o__Limnocylindrales--10||o__Magnetococcales--1||o__Methylococcales--1||o__Oscillospirales--3||o__Pseudomonadales--249||o__Rhizobiales--1||o__Rhodospirillales--5||o__Spirochaetales_A--1||o__Xanthomonadales--3:capture_phylum_counter=p__Chloroflexota--10||p__Desulfobacterota_I--16||p__Firmicutes_A--3||p__Firmicutes_G--1||p__Proteobacteria--362||p__Spirochaetota--1:capture_species_counter=s__Aquabacterium sp000768065--3||s__Aquitalea pelogenes--13||s__Aquitalea sp003693445--7||s__Aquitalea sp019232735--1||s__Azoarcus sp012911025--2||s__Azonexus sp016721185--2||s__Azospirillum brasilense_B--15||s__Azospirillum sp003119115--1||s__Chitinimonas koreensis--1||s__Chromobacterium sp002848345--1||s__Chromobacterium subtsugae--1||s__Cupidesulfovibrio vulgaris_A--1||s__DTU010 sp012840725--1||s__Denitromonas sp018524365--1||s__Fen-1039 sp003158875--10||s__Formivibrio citricus--1||s__Ga0077526 sp001464895--2||s__HCHbin5 sp015229095--1||s__JAFZMK01 sp017444505--4||s__Luteimonas sp002324875--1||s__Marinobacter lutaoensis--1||s__Methylogaea oryzae--1||s__Microvirga lotononidis--1||s__PALSA-1006 sp004297065--9||s__Phaeospirillum sp016195125--4||s__Pseudobutyricicoccus lothianensis--3||s__Pseudogulbenkiania sp016192025--6||s__Pseudogulbenkiania subflava--17||s__Pseudomonas citronellolis--1||s__Pseudomonas delhiensis--1||s__Pseudomonas nitroreducens_B--2||s__Pseudomonas_A sp003527165--1||s__Pseudomonas_E brassicacearum_D--1||s__Pseudomonas_E brassicae--4||s__Pseudomonas_E chlororaphis--1||s__Pseudomonas_E putida_F--1||s__Pseudomonas_E sp000829415--1||s__Pseudomonas_E sp002483005--230||s__Pseudomonas_E sp012935755--2||s__Pseudomonas_E sp900101695--1||s__Pseudomonas_E trivialis--1||s__Pseudomonas_F alcaligenes_A--1||s__Rhodanobacter sp014200755--2||s__Rhodocyclus tenuis--1||s__Rhodospirillum rubrum--1||s__Rivicola pingtungensis--5||s__Rivicola sp002002905--1||s__Solidesulfovibrio magneticus--1||s__Solidesulfovibrio magneticus_A--14||s__Spirochaeta_A thermophila_A--1||s__Sterolibacterium sp018062105--7||s__Thioalkalivibrio sp000378305--1:evalue_avg=3.3772455312314463e-41:evalue_max=5.64e-39:evalue_min=2.19e-97:evalue_std=4.364363031319324e-40:evalue_sum=5.640000037156515e-39:gapopen_avg=0.25748502994011974:gapopen_max=4.0:gapopen_min=0.0:gapopen_std=0.6008435020295834:gapopen_sum=43.0:gtdb_class_counter=c__Bacilli--1||c__Clostridia--1||c__Gammaproteobacteria--3||c__Halobacteria--1||c__Ignavibacteria--1||c__Negativicutes--3:gtdb_domain_counter=d__Archaea--1||d__Bacteria--9:gtdb_family_counter=f__CAG-74--1||f__DSM-18226--1||f__Ignavibacteriaceae--1||f__Natrialbaceae--1||f__Rhodocyclaceae--3||f__Selenomonadaceae--3:gtdb_genus_counter=g__Azospira--2||g__Bacillus_D--1||g__Natronorubrum--1||g__RGIG9201--2||g__Tepidiphilus--1||g__UBA3796--1||g__Ventricola--1||g__WJMR01--1:gtdb_order_counter=o__Bacillales_B--1||o__Burkholderiales--3||o__Christensenellales--1||o__Halobacteriales--1||o__Ignavibacteriales--1||o__Selenomonadales--3:gtdb_phylum_counter=p__Bacteroidota--1||p__Firmicutes--1||p__Firmicutes_A--1||p__Firmicutes_C--3||p__Halobacteriota--1||p__Proteobacteria--3:gtdb_species_counter=s__Azospira oryzae--1||s__Azospira sp003112695--1||s__Bacillus_D sp000821085--1||s__Natronorubrum halalkaliphilum--1||s__RGIG9201 sp017634675--1||s__RGIG9201 sp017635875--1||s__Tepidiphilus baoligensis--1||s__UBA3796 sp902801565--1||s__Ventricola sp900313545--1||s__WJMR01 sp014727845--1:heptad_counter=MCP-24H--33||MCP-36H--1||MCP-40H--358||MCP-44H--7||MCP-52H--3:lbd_counter=:lca_tree=d__Bacteria:length_avg=130.67065868263472:length_max=168.0:length_min=93.0:length_std=20.763859680720056:length_sum=21822.0:mismatch_avg=6.155688622754491:mismatch_max=26.0:mismatch_min=3.0:mismatch_std=3.816539857092206:mismatch_sum=1028.0:name=N508307:qcovhsp_avg=99.12514970059881:qcovhsp_max=100.0:qcovhsp_min=95.1:qcovhsp_std=1.398179477373597:qcovhsp_sum=16553.9:qend_avg=131.65269461077844:qend_max=174.0:qend_min=94.0:qend_std=21.70362474409935:qend_sum=21986.0:qstart_avg=2.197604790419162:qstart_max=9.0:qstart_min=1.0:qstart_std=2.1627724313612915:qstart_sum=367.0:ref_name_counter=RS_GCF_018524365.1_protein.faa_NZ_JAEKFT010000018.1_26@PF00015_full_PFAM.474.659--167:scovhsp_avg=70.52215568862276:scovhsp_max=89.7:scovhsp_min=50.3:scovhsp_std=11.15310428015666:scovhsp_sum=11777.2:send_avg=161.64071856287424:send_max=166.0:send_min=113.0:send_std=11.575431791829795:send_sum=26994.0:sstart_avg=32.17365269461078:sstart_max=72.0:sstart_min=1.0:sstart_std=20.485075976970816:sstart_sum=5373.0])0.464:5e-09[&&NHX:Sample_counter=rhizpot1--5||rhizpot2--2||rhizpot3--6||rhiztom1--8||rhiztom2--39||rhiztom3--334:Type_counter=GTDB--10||capture--394:besthit_avg=94.92994011976047:besthit_max=97.3:besthit_min=73.7:besthit_std=3.58345453186376:besthit_sum=15853.3:bitscore_avg=215.92215568862275:bitscore_max=280.0:bitscore_min=130.0:bitscore_std=35.160560122047215:bitscore_sum=36059.0:capture_class_counter=c__Alphaproteobacteria--22||c__Clostridia--3||c__Desulfovibrionia--16||c__Gammaproteobacteria--340||c__Limnochordia--1||c__Limnocylindria--10||c__Magnetococcia--1||c__Spirochaetia--1:capture_domain_counter=d__Bacteria--394:capture_family_counter=f__Aquaspirillaceae--6||f__Azospirillaceae--16||f__Beijerinckiaceae--1||f__Burkholderiaceae--3||f__Butyricicoccaceae--3||f__CSP1-4--10||f__Chitinibacteraceae--1||f__Chitinimonadaceae--1||f__Chromobacteriaceae--46||f__DTU010--1||f__Desulfovibrionaceae--16||f__Ga0077523--2||f__Gallionellaceae--9||f__Magnetaquicoccaceae--1||f__Magnetospirillaceae--4||f__Methylococcaceae--1||f__Oleiphilaceae--1||f__Pseudomonadaceae--249||f__Rhodanobacteraceae--2||f__Rhodocyclaceae--17||f__Rhodospirillaceae--1||f__Spirochaetaceae_A--1||f__Thioalkalivibrionaceae--1||f__Xanthomonadaceae--1:capture_genus_counter=g__Aquabacterium--3||g__Aquitalea--21||g__Azoarcus--2||g__Azonexus--2||g__Azospirillum--16||g__Chitinimonas--1||g__Chromobacterium--2||g__Cupidesulfovibrio--1||g__DTU010--1||g__Denitromonas--1||g__Fen-1039--10||g__Formivibrio--1||g__Ga0077526--2||g__HCHbin5--1||g__JAFZMK01--4||g__Luteimonas--1||g__Marinobacter--1||g__Methylogaea--1||g__Microvirga--1||g__PALSA-1006--9||g__Phaeospirillum--4||g__Pseudobutyricicoccus--3||g__Pseudogulbenkiania--23||g__Pseudomonas--4||g__Pseudomonas_A--1||g__Pseudomonas_E--243||g__Pseudomonas_F--1||g__Rhodanobacter--2||g__Rhodocyclus--1||g__Rhodospirillum--1||g__Rivicola--6||g__Solidesulfovibrio--15||g__Spirochaeta_A--1||g__Sterolibacterium--7||g__Thioalkalivibrio--1:capture_order_counter=o__Azospirillales--16||o__Burkholderiales--85||o__DTU010--1||o__Desulfovibrionales--16||o__Ectothiorhodospirales--1||o__Limnocylindrales--10||o__Magnetococcales--1||o__Methylococcales--1||o__Oscillospirales--3||o__Pseudomonadales--250||o__Rhizobiales--1||o__Rhodospirillales--5||o__Spirochaetales_A--1||o__Xanthomonadales--3:capture_phylum_counter=p__Chloroflexota--10||p__Desulfobacterota_I--16||p__Firmicutes_A--3||p__Firmicutes_G--1||p__Proteobacteria--363||p__Spirochaetota--1:capture_species_counter=s__Aquabacterium sp000768065--3||s__Aquitalea pelogenes--13||s__Aquitalea sp003693445--7||s__Aquitalea sp019232735--1||s__Azoarcus sp012911025--2||s__Azonexus sp016721185--2||s__Azospirillum brasilense_B--15||s__Azospirillum sp003119115--1||s__Chitinimonas koreensis--1||s__Chromobacterium sp002848345--1||s__Chromobacterium subtsugae--1||s__Cupidesulfovibrio vulgaris_A--1||s__DTU010 sp012840725--1||s__Denitromonas sp018524365--1||s__Fen-1039 sp003158875--10||s__Formivibrio citricus--1||s__Ga0077526 sp001464895--2||s__HCHbin5 sp015229095--1||s__JAFZMK01 sp017444505--4||s__Luteimonas sp002324875--1||s__Marinobacter lutaoensis--1||s__Methylogaea oryzae--1||s__Microvirga lotononidis--1||s__PALSA-1006 sp004297065--9||s__Phaeospirillum sp016195125--4||s__Pseudobutyricicoccus lothianensis--3||s__Pseudogulbenkiania sp016192025--6||s__Pseudogulbenkiania subflava--17||s__Pseudomonas citronellolis--1||s__Pseudomonas delhiensis--1||s__Pseudomonas nitroreducens_B--2||s__Pseudomonas_A sp003527165--1||s__Pseudomonas_E brassicacearum_D--1||s__Pseudomonas_E brassicae--4||s__Pseudomonas_E chlororaphis--1||s__Pseudomonas_E putida_F--1||s__Pseudomonas_E sp000829415--1||s__Pseudomonas_E sp002483005--231||s__Pseudomonas_E sp012935755--2||s__Pseudomonas_E sp900101695--1||s__Pseudomonas_E trivialis--1||s__Pseudomonas_F alcaligenes_A--1||s__Rhodanobacter sp014200755--2||s__Rhodocyclus tenuis--1||s__Rhodospirillum rubrum--1||s__Rivicola pingtungensis--5||s__Rivicola sp002002905--1||s__Solidesulfovibrio magneticus--1||s__Solidesulfovibrio magneticus_A--14||s__Spirochaeta_A thermophila_A--1||s__Sterolibacterium sp018062105--7||s__Thioalkalivibrio sp000378305--1:evalue_avg=3.3772455312314463e-41:evalue_max=5.64e-39:evalue_min=2.19e-97:evalue_std=4.364363031319324e-40:evalue_sum=5.640000037156515e-39:gapopen_avg=0.25748502994011974:gapopen_max=4.0:gapopen_min=0.0:gapopen_std=0.6008435020295834:gapopen_sum=43.0:gtdb_class_counter=c__Bacilli--1||c__Clostridia--1||c__Gammaproteobacteria--3||c__Halobacteria--1||c__Ignavibacteria--1||c__Negativicutes--3:gtdb_domain_counter=d__Archaea--1||d__Bacteria--9:gtdb_family_counter=f__CAG-74--1||f__DSM-18226--1||f__Ignavibacteriaceae--1||f__Natrialbaceae--1||f__Rhodocyclaceae--3||f__Selenomonadaceae--3:gtdb_genus_counter=g__Azospira--2||g__Bacillus_D--1||g__Natronorubrum--1||g__RGIG9201--2||g__Tepidiphilus--1||g__UBA3796--1||g__Ventricola--1||g__WJMR01--1:gtdb_order_counter=o__Bacillales_B--1||o__Burkholderiales--3||o__Christensenellales--1||o__Halobacteriales--1||o__Ignavibacteriales--1||o__Selenomonadales--3:gtdb_phylum_counter=p__Bacteroidota--1||p__Firmicutes--1||p__Firmicutes_A--1||p__Firmicutes_C--3||p__Halobacteriota--1||p__Proteobacteria--3:gtdb_species_counter=s__Azospira oryzae--1||s__Azospira sp003112695--1||s__Bacillus_D sp000821085--1||s__Natronorubrum halalkaliphilum--1||s__RGIG9201 sp017634675--1||s__RGIG9201 sp017635875--1||s__Tepidiphilus baoligensis--1||s__UBA3796 sp902801565--1||s__Ventricola sp900313545--1||s__WJMR01 sp014727845--1:heptad_counter=MCP-24H--33||MCP-36H--1||MCP-40H--359||MCP-44H--7||MCP-52H--3:lbd_counter=:lca_tree=d__Bacteria:length_avg=130.67065868263472:length_max=168.0:length_min=93.0:length_std=20.763859680720056:length_sum=21822.0:mismatch_avg=6.155688622754491:mismatch_max=26.0:mismatch_min=3.0:mismatch_std=3.816539857092206:mismatch_sum=1028.0:name=N508308:qcovhsp_avg=99.12514970059881:qcovhsp_max=100.0:qcovhsp_min=95.1:qcovhsp_std=1.398179477373597:qcovhsp_sum=16553.9:qend_avg=131.65269461077844:qend_max=174.0:qend_min=94.0:qend_std=21.70362474409935:qend_sum=21986.0:qstart_avg=2.197604790419162:qstart_max=9.0:qstart_min=1.0:qstart_std=2.1627724313612915:qstart_sum=367.0:ref_name_counter=RS_GCF_018524365.1_protein.faa_NZ_JAEKFT010000018.1_26@PF00015_full_PFAM.474.659--167:scovhsp_avg=70.52215568862276:scovhsp_max=89.7:scovhsp_min=50.3:scovhsp_std=11.15310428015666:scovhsp_sum=11777.2:send_avg=161.64071856287424:send_max=166.0:send_min=113.0:send_std=11.575431791829795:send_sum=26994.0:sstart_avg=32.17365269461078:sstart_max=72.0:sstart_min=1.0:sstart_std=20.485075976970816:sstart_sum=5373.0],((073a9bad-dbc8-4c15-9e2e-aa3f9960f961_4@MCPsignal.350.430:5e-09[&&NHX:Sample=rhiztom2:Type=capture:capture_class=c__Desulfovibrionia:capture_domain=d__Bacteria:capture_family=f__Desulfovibrionaceae:capture_genus=g__Solidesulfovibrio:capture_order=o__Desulfovibrionales:capture_phylum=p__Desulfobacterota_I:capture_species=s__Solidesulfovibrio magneticus_A:heptad=MCP-40H],4a564754-02c3-4ec7-a3e7-05162ea2024d_5@MCPsignal.287.433:0.105458[&&NHX:Sample=rhiztom2:Type=capture:besthit=85.5:bitscore=206.0:capture_class=c__Gammaproteobacteria:capture_domain=d__Bacteria:capture_family=f__Pseudomonadaceae:capture_genus=g__Pseudomonas_E:capture_order=o__Pseudomonadales:capture_phylum=p__Proteobacteria:capture_species=s__Pseudomonas_E sp002483005:evalue=1.37e-68:gapopen=1.0:heptad=MCP-24H:length=145.0:mismatch=20.0:qcovhsp=99.3:qend=146.0:qstart=2.0:ref_name=RS_GCF_018524365.1_protein.faa_NZ_JAEKFT010000018.1_26@PF00015_full_PFAM.474.659:scovhsp=77.8:send=166.0:sstart=23.0])0.823:0.0115813[&&NHX:Sample_counter=rhiztom2--2:Type_counter=capture--2:besthit_avg=85.5:besthit_max=85.5:besthit_min=85.5:besthit_std=0:besthit_sum=85.5:bitscore_avg=206.0:bitscore_max=206.0:bitscore_min=206.0:bitscore_std=0:bitscore_sum=206.0:capture_class_counter=c__Desulfovibrionia--1||c__Gammaproteobacteria--1:capture_domain_counter=d__Bacteria--2:capture_family_counter=f__Desulfovibrionaceae--1||f__Pseudomonadaceae--1:capture_genus_counter=g__Pseudomonas_E--1||g__Solidesulfovibrio--1:capture_order_counter=o__Desulfovibrionales--1||o__Pseudomonadales--1:capture_phylum_counter=p__Desulfobacterota_I--1||p__Proteobacteria--1:capture_species_counter=s__Pseudomonas_E sp002483005--1||s__Solidesulfovibrio magneticus_A--1:evalue_avg=1.37e-68:evalue_max=1.37e-68:evalue_min=1.37e-68:evalue_std=0:evalue_sum=1.37e-68:gapopen_avg=1.0:gapopen_max=1.0:gapopen_min=1.0:gapopen_std=0:gapopen_sum=1.0:gtdb_class_counter=:gtdb_domain_counter=:gtdb_family_counter=:gtdb_genus_counter=:gtdb_order_counter=:gtdb_phylum_counter=:gtdb_species_counter=:heptad_counter=MCP-24H--1||MCP-40H--1:lbd_counter=:length_avg=145.0:length_max=145.0:length_min=145.0:length_std=0:length_sum=145.0:mismatch_avg=20.0:mismatch_max=20.0:mismatch_min=20.0:mismatch_std=0:mismatch_sum=20.0:name=N508311:qcovhsp_avg=99.3:qcovhsp_max=99.3:qcovhsp_min=99.3:qcovhsp_std=0:qcovhsp_sum=99.3:qend_avg=146.0:qend_max=146.0:qend_min=146.0:qend_std=0:qend_sum=146.0:qstart_avg=2.0:qstart_max=2.0:qstart_min=2.0:qstart_std=0:qstart_sum=2.0:ref_name_counter=RS_GCF_018524365.1_protein.faa_NZ_JAEKFT010000018.1_26@PF00015_full_PFAM.474.659--1:scovhsp_avg=77.8:scovhsp_max=77.8:scovhsp_min=77.8:scovhsp_std=0:scovhsp_sum=77.8:send_avg=166.0:send_max=166.0:send_min=166.0:send_std=0:send_sum=166.0:sstart_avg=23.0:sstart_max=23.0:sstart_min=23.0:sstart_std=0:sstart_sum=23.0],((4e8fd3c7-117d-4369-aeb3-78e17e679cd5_1@MCPsignal.32.211:0.0147353[&&NHX:Sample=rhiztom3:Type=capture:capture_class=c__Gammaproteobacteria:capture_domain=d__Bacteria:capture_family=f__Pseudomonadaceae:capture_genus=g__Pseudomonas_E:capture_order=o__Pseudomonadales:capture_phylum=p__Proteobacteria:capture_species=s__Pseudomonas_E sp002483005:heptad=MCP-24H],cfacd02a-74e0-4d13-ae27-7153890117ea_1@MCPsignal.42.221:0.00334096[&&NHX:Sample=rhiztom3:Type=capture:capture_class=c__Alphaproteobacteria:capture_domain=d__Bacteria:capture_family=f__Azospirillaceae:capture_genus=g__Azospirillum:capture_order=o__Azospirillales:capture_phylum=p__Proteobacteria:capture_species=s__Azospirillum brasilense_B:heptad=MCP-40H])0.781:0.00600717[&&NHX:Sample_counter=rhiztom3--2:Type_counter=capture--2:capture_class_counter=c__Alphaproteobacteria--1||c__Gammaproteobacteria--1:capture_domain_counter=d__Bacteria--2:capture_family_counter=f__Azospirillaceae--1||f__Pseudomonadaceae--1:capture_genus_counter=g__Azospirillum--1||g__Pseudomonas_E--1:capture_order_counter=o__Azospirillales--1||o__Pseudomonadales--1:capture_phylum_counter=p__Proteobacteria--2:capture_species_counter=s__Azospirillum brasilense_B--1||s__Pseudomonas_E sp002483005--1:gtdb_class_counter=:gtdb_domain_counter=:gtdb_family_counter=:gtdb_genus_counter=:gtdb_order_counter=:gtdb_phylum_counter=:gtdb_species_counter=:heptad_counter=MCP-24H--1||MCP-40H--1:lbd_counter=:name=N508314:ref_name_counter=],dbeff9ac-43d1-4bcb-93ac-58ee8a8c6a9e_3@MCPsignal.199.379:0.00695218[&&NHX:Sample=rhiztom3:Type=capture:capture_class=c__Gammaproteobacteria:capture_domain=d__Bacteria:capture_family=f__Pseudomonadaceae:capture_genus=g__Pseudomonas_E:capture_order=o__Pseudomonadales:capture_phylum=p__Proteobacteria:capture_species=s__Pseudomonas_E sp002483005:heptad=MCP-40H])0.626:0.0014957[&&NHX:Sample_counter=rhiztom3--3:Type_counter=capture--3:capture_class_counter=c__Alphaproteobacteria--1||c__Gammaproteobacteria--2:capture_domain_counter=d__Bacteria--3:capture_family_counter=f__Azospirillaceae--1||f__Pseudomonadaceae--2:capture_genus_counter=g__Azospirillum--1||g__Pseudomonas_E--2:capture_order_counter=o__Azospirillales--1||o__Pseudomonadales--2:capture_phylum_counter=p__Proteobacteria--3:capture_species_counter=s__Azospirillum brasilense_B--1||s__Pseudomonas_E sp002483005--2:gtdb_class_counter=:gtdb_domain_counter=:gtdb_family_counter=:gtdb_genus_counter=:gtdb_order_counter=:gtdb_phylum_counter=:gtdb_species_counter=:heptad_counter=MCP-24H--1||MCP-40H--2:lbd_counter=:name=N508316:ref_name_counter=])0:5e-09[&&NHX:Sample_counter=rhiztom2--2||rhiztom3--3:Type_counter=capture--5:besthit_avg=85.5:besthit_max=85.5:besthit_min=85.5:besthit_std=0:besthit_sum=85.5:bitscore_avg=206.0:bitscore_max=206.0:bitscore_min=206.0:bitscore_std=0:bitscore_sum=206.0:capture_class_counter=c__Alphaproteobacteria--1||c__Desulfovibrionia--1||c__Gammaproteobacteria--3:capture_domain_counter=d__Bacteria--5:capture_family_counter=f__Azospirillaceae--1||f__Desulfovibrionaceae--1||f__Pseudomonadaceae--3:capture_genus_counter=g__Azospirillum--1||g__Pseudomonas_E--3||g__Solidesulfovibrio--1:capture_order_counter=o__Azospirillales--1||o__Desulfovibrionales--1||o__Pseudomonadales--3:capture_phylum_counter=p__Desulfobacterota_I--1||p__Proteobacteria--4:capture_species_counter=s__Azospirillum brasilense_B--1||s__Pseudomonas_E sp002483005--3||s__Solidesulfovibrio magneticus_A--1:evalue_avg=1.37e-68:evalue_max=1.37e-68:evalue_min=1.37e-68:evalue_std=0:evalue_sum=1.37e-68:gapopen_avg=1.0:gapopen_max=1.0:gapopen_min=1.0:gapopen_std=0:gapopen_sum=1.0:gtdb_class_counter=:gtdb_domain_counter=:gtdb_family_counter=:gtdb_genus_counter=:gtdb_order_counter=:gtdb_phylum_counter=:gtdb_species_counter=:heptad_counter=MCP-24H--2||MCP-40H--3:lbd_counter=:length_avg=145.0:length_max=145.0:length_min=145.0:length_std=0:length_sum=145.0:mismatch_avg=20.0:mismatch_max=20.0:mismatch_min=20.0:mismatch_std=0:mismatch_sum=20.0:name=N508317:qcovhsp_avg=99.3:qcovhsp_max=99.3:qcovhsp_min=99.3:qcovhsp_std=0:qcovhsp_sum=99.3:qend_avg=146.0:qend_max=146.0:qend_min=146.0:qend_std=0:qend_sum=146.0:qstart_avg=2.0:qstart_max=2.0:qstart_min=2.0:qstart_std=0:qstart_sum=2.0:ref_name_counter=RS_GCF_018524365.1_protein.faa_NZ_JAEKFT010000018.1_26@PF00015_full_PFAM.474.659--1:scovhsp_avg=77.8:scovhsp_max=77.8:scovhsp_min=77.8:scovhsp_std=0:scovhsp_sum=77.8:send_avg=166.0:send_max=166.0:send_min=166.0:send_std=0:send_sum=166.0:sstart_avg=23.0:sstart_max=23.0:sstart_min=23.0:sstart_std=0:sstart_sum=23.0])0.381:5e-09[&&NHX:Sample_counter=rhizpot1--5||rhizpot2--2||rhizpot3--6||rhiztom1--8||rhiztom2--41||rhiztom3--337:Type_counter=GTDB--10||capture--399:besthit_avg=94.87380952380951:besthit_max=97.3:besthit_min=73.7:besthit_std=3.646033659818777:besthit_sum=15938.8:bitscore_avg=215.86309523809524:bitscore_max=280.0:bitscore_min=130.0:bitscore_std=35.06348828512951:bitscore_sum=36265.0:capture_class_counter=c__Alphaproteobacteria--23||c__Clostridia--3||c__Desulfovibrionia--17||c__Gammaproteobacteria--343||c__Limnochordia--1||c__Limnocylindria--10||c__Magnetococcia--1||c__Spirochaetia--1:capture_domain_counter=d__Bacteria--399:capture_family_counter=f__Aquaspirillaceae--6||f__Azospirillaceae--17||f__Beijerinckiaceae--1||f__Burkholderiaceae--3||f__Butyricicoccaceae--3||f__CSP1-4--10||f__Chitinibacteraceae--1||f__Chitinimonadaceae--1||f__Chromobacteriaceae--46||f__DTU010--1||f__Desulfovibrionaceae--17||f__Ga0077523--2||f__Gallionellaceae--9||f__Magnetaquicoccaceae--1||f__Magnetospirillaceae--4||f__Methylococcaceae--1||f__Oleiphilaceae--1||f__Pseudomonadaceae--252||f__Rhodanobacteraceae--2||f__Rhodocyclaceae--17||f__Rhodospirillaceae--1||f__Spirochaetaceae_A--1||f__Thioalkalivibrionaceae--1||f__Xanthomonadaceae--1:capture_genus_counter=g__Aquabacterium--3||g__Aquitalea--21||g__Azoarcus--2||g__Azonexus--2||g__Azospirillum--17||g__Chitinimonas--1||g__Chromobacterium--2||g__Cupidesulfovibrio--1||g__DTU010--1||g__Denitromonas--1||g__Fen-1039--10||g__Formivibrio--1||g__Ga0077526--2||g__HCHbin5--1||g__JAFZMK01--4||g__Luteimonas--1||g__Marinobacter--1||g__Methylogaea--1||g__Microvirga--1||g__PALSA-1006--9||g__Phaeospirillum--4||g__Pseudobutyricicoccus--3||g__Pseudogulbenkiania--23||g__Pseudomonas--4||g__Pseudomonas_A--1||g__Pseudomonas_E--246||g__Pseudomonas_F--1||g__Rhodanobacter--2||g__Rhodocyclus--1||g__Rhodospirillum--1||g__Rivicola--6||g__Solidesulfovibrio--16||g__Spirochaeta_A--1||g__Sterolibacterium--7||g__Thioalkalivibrio--1:capture_order_counter=o__Azospirillales--17||o__Burkholderiales--85||o__DTU010--1||o__Desulfovibrionales--17||o__Ectothiorhodospirales--1||o__Limnocylindrales--10||o__Magnetococcales--1||o__Methylococcales--1||o__Oscillospirales--3||o__Pseudomonadales--253||o__Rhizobiales--1||o__Rhodospirillales--5||o__Spirochaetales_A--1||o__Xanthomonadales--3:capture_phylum_counter=p__Chloroflexota--10||p__Desulfobacterota_I--17||p__Firmicutes_A--3||p__Firmicutes_G--1||p__Proteobacteria--367||p__Spirochaetota--1:capture_species_counter=s__Aquabacterium sp000768065--3||s__Aquitalea pelogenes--13||s__Aquitalea sp003693445--7||s__Aquitalea sp019232735--1||s__Azoarcus sp012911025--2||s__Azonexus sp016721185--2||s__Azospirillum brasilense_B--16||s__Azospirillum sp003119115--1||s__Chitinimonas koreensis--1||s__Chromobacterium sp002848345--1||s__Chromobacterium subtsugae--1||s__Cupidesulfovibrio vulgaris_A--1||s__DTU010 sp012840725--1||s__Denitromonas sp018524365--1||s__Fen-1039 sp003158875--10||s__Formivibrio citricus--1||s__Ga0077526 sp001464895--2||s__HCHbin5 sp015229095--1||s__JAFZMK01 sp017444505--4||s__Luteimonas sp002324875--1||s__Marinobacter lutaoensis--1||s__Methylogaea oryzae--1||s__Microvirga lotononidis--1||s__PALSA-1006 sp004297065--9||s__Phaeospirillum sp016195125--4||s__Pseudobutyricicoccus lothianensis--3||s__Pseudogulbenkiania sp016192025--6||s__Pseudogulbenkiania subflava--17||s__Pseudomonas citronellolis--1||s__Pseudomonas delhiensis--1||s__Pseudomonas nitroreducens_B--2||s__Pseudomonas_A sp003527165--1||s__Pseudomonas_E brassicacearum_D--1||s__Pseudomonas_E brassicae--4||s__Pseudomonas_E chlororaphis--1||s__Pseudomonas_E putida_F--1||s__Pseudomonas_E sp000829415--1||s__Pseudomonas_E sp002483005--234||s__Pseudomonas_E sp012935755--2||s__Pseudomonas_E sp900101695--1||s__Pseudomonas_E trivialis--1||s__Pseudomonas_F alcaligenes_A--1||s__Rhodanobacter sp014200755--2||s__Rhodocyclus tenuis--1||s__Rhodospirillum rubrum--1||s__Rivicola pingtungensis--5||s__Rivicola sp002002905--1||s__Solidesulfovibrio magneticus--1||s__Solidesulfovibrio magneticus_A--15||s__Spirochaeta_A thermophila_A--1||s__Sterolibacterium sp018062105--7||s__Thioalkalivibrio sp000378305--1:evalue_avg=3.35714287925983e-41:evalue_max=5.64e-39:evalue_min=2.19e-97:evalue_std=4.351354468759334e-40:evalue_sum=5.640000037156515e-39:gapopen_avg=0.2619047619047619:gapopen_max=4.0:gapopen_min=0.0:gapopen_std=0.6017747727372235:gapopen_sum=44.0:gtdb_class_counter=c__Bacilli--1||c__Clostridia--1||c__Gammaproteobacteria--3||c__Halobacteria--1||c__Ignavibacteria--1||c__Negativicutes--3:gtdb_domain_counter=d__Archaea--1||d__Bacteria--9:gtdb_family_counter=f__CAG-74--1||f__DSM-18226--1||f__Ignavibacteriaceae--1||f__Natrialbaceae--1||f__Rhodocyclaceae--3||f__Selenomonadaceae--3:gtdb_genus_counter=g__Azospira--2||g__Bacillus_D--1||g__Natronorubrum--1||g__RGIG9201--2||g__Tepidiphilus--1||g__UBA3796--1||g__Ventricola--1||g__WJMR01--1:gtdb_order_counter=o__Bacillales_B--1||o__Burkholderiales--3||o__Christensenellales--1||o__Halobacteriales--1||o__Ignavibacteriales--1||o__Selenomonadales--3:gtdb_phylum_counter=p__Bacteroidota--1||p__Firmicutes--1||p__Firmicutes_A--1||p__Firmicutes_C--3||p__Halobacteriota--1||p__Proteobacteria--3:gtdb_species_counter=s__Azospira oryzae--1||s__Azospira sp003112695--1||s__Bacillus_D sp000821085--1||s__Natronorubrum halalkaliphilum--1||s__RGIG9201 sp017634675--1||s__RGIG9201 sp017635875--1||s__Tepidiphilus baoligensis--1||s__UBA3796 sp902801565--1||s__Ventricola sp900313545--1||s__WJMR01 sp014727845--1:heptad_counter=MCP-24H--35||MCP-36H--1||MCP-40H--362||MCP-44H--7||MCP-52H--3:lbd_counter=:lca_tree=d__Bacteria:length_avg=130.75595238095238:length_max=168.0:length_min=93.0:length_std=20.731097594453914:length_sum=21967.0:mismatch_avg=6.238095238095238:mismatch_max=26.0:mismatch_min=3.0:mismatch_std=3.952166229682534:mismatch_sum=1048.0:name=N508318:qcovhsp_avg=99.12619047619049:qcovhsp_max=100.0:qcovhsp_min=95.1:qcovhsp_std=1.3940522973737197:qcovhsp_sum=16653.2:qend_avg=131.73809523809524:qend_max=174.0:qend_min=94.0:qend_std=21.666839945787764:qend_sum=22132.0:qstart_avg=2.1964285714285716:qstart_max=9.0:qstart_min=1.0:qstart_std=2.1563412364005705:qstart_sum=369.0:ref_name_counter=RS_GCF_018524365.1_protein.faa_NZ_JAEKFT010000018.1_26@PF00015_full_PFAM.474.659--168:scovhsp_avg=70.56547619047619:scovhsp_max=89.7:scovhsp_min=50.3:scovhsp_std=11.133829272218197:scovhsp_sum=11855.0:send_avg=161.66666666666666:send_max=166.0:send_min=113.0:send_std=11.545622426079454:send_sum=27160.0:sstart_avg=32.11904761904762:sstart_max=72.0:sstart_min=1.0:sstart_std=20.43591107249658:sstart_sum=5396.0])0:5e-09[&&NHX:Sample_counter=rhizpot1--5||rhizpot2--2||rhizpot3--6||rhiztom1--8||rhiztom2--41||rhiztom3--337:Type_counter=GTDB--12||capture--399:besthit_avg=94.87380952380951:besthit_max=97.3:besthit_min=73.7:besthit_std=3.646033659818777:besthit_sum=15938.8:bitscore_avg=215.86309523809524:bitscore_max=280.0:bitscore_min=130.0:bitscore_std=35.06348828512951:bitscore_sum=36265.0:capture_class_counter=c__Alphaproteobacteria--23||c__Clostridia--3||c__Desulfovibrionia--17||c__Gammaproteobacteria--343||c__Limnochordia--1||c__Limnocylindria--10||c__Magnetococcia--1||c__Spirochaetia--1:capture_domain_counter=d__Bacteria--399:capture_family_counter=f__Aquaspirillaceae--6||f__Azospirillaceae--17||f__Beijerinckiaceae--1||f__Burkholderiaceae--3||f__Butyricicoccaceae--3||f__CSP1-4--10||f__Chitinibacteraceae--1||f__Chitinimonadaceae--1||f__Chromobacteriaceae--46||f__DTU010--1||f__Desulfovibrionaceae--17||f__Ga0077523--2||f__Gallionellaceae--9||f__Magnetaquicoccaceae--1||f__Magnetospirillaceae--4||f__Methylococcaceae--1||f__Oleiphilaceae--1||f__Pseudomonadaceae--252||f__Rhodanobacteraceae--2||f__Rhodocyclaceae--17||f__Rhodospirillaceae--1||f__Spirochaetaceae_A--1||f__Thioalkalivibrionaceae--1||f__Xanthomonadaceae--1:capture_genus_counter=g__Aquabacterium--3||g__Aquitalea--21||g__Azoarcus--2||g__Azonexus--2||g__Azospirillum--17||g__Chitinimonas--1||g__Chromobacterium--2||g__Cupidesulfovibrio--1||g__DTU010--1||g__Denitromonas--1||g__Fen-1039--10||g__Formivibrio--1||g__Ga0077526--2||g__HCHbin5--1||g__JAFZMK01--4||g__Luteimonas--1||g__Marinobacter--1||g__Methylogaea--1||g__Microvirga--1||g__PALSA-1006--9||g__Phaeospirillum--4||g__Pseudobutyricicoccus--3||g__Pseudogulbenkiania--23||g__Pseudomonas--4||g__Pseudomonas_A--1||g__Pseudomonas_E--246||g__Pseudomonas_F--1||g__Rhodanobacter--2||g__Rhodocyclus--1||g__Rhodospirillum--1||g__Rivicola--6||g__Solidesulfovibrio--16||g__Spirochaeta_A--1||g__Sterolibacterium--7||g__Thioalkalivibrio--1:capture_order_counter=o__Azospirillales--17||o__Burkholderiales--85||o__DTU010--1||o__Desulfovibrionales--17||o__Ectothiorhodospirales--1||o__Limnocylindrales--10||o__Magnetococcales--1||o__Methylococcales--1||o__Oscillospirales--3||o__Pseudomonadales--253||o__Rhizobiales--1||o__Rhodospirillales--5||o__Spirochaetales_A--1||o__Xanthomonadales--3:capture_phylum_counter=p__Chloroflexota--10||p__Desulfobacterota_I--17||p__Firmicutes_A--3||p__Firmicutes_G--1||p__Proteobacteria--367||p__Spirochaetota--1:capture_species_counter=s__Aquabacterium sp000768065--3||s__Aquitalea pelogenes--13||s__Aquitalea sp003693445--7||s__Aquitalea sp019232735--1||s__Azoarcus sp012911025--2||s__Azonexus sp016721185--2||s__Azospirillum brasilense_B--16||s__Azospirillum sp003119115--1||s__Chitinimonas koreensis--1||s__Chromobacterium sp002848345--1||s__Chromobacterium subtsugae--1||s__Cupidesulfovibrio vulgaris_A--1||s__DTU010 sp012840725--1||s__Denitromonas sp018524365--1||s__Fen-1039 sp003158875--10||s__Formivibrio citricus--1||s__Ga0077526 sp001464895--2||s__HCHbin5 sp015229095--1||s__JAFZMK01 sp017444505--4||s__Luteimonas sp002324875--1||s__Marinobacter lutaoensis--1||s__Methylogaea oryzae--1||s__Microvirga lotononidis--1||s__PALSA-1006 sp004297065--9||s__Phaeospirillum sp016195125--4||s__Pseudobutyricicoccus lothianensis--3||s__Pseudogulbenkiania sp016192025--6||s__Pseudogulbenkiania subflava--17||s__Pseudomonas citronellolis--1||s__Pseudomonas delhiensis--1||s__Pseudomonas nitroreducens_B--2||s__Pseudomonas_A sp003527165--1||s__Pseudomonas_E brassicacearum_D--1||s__Pseudomonas_E brassicae--4||s__Pseudomonas_E chlororaphis--1||s__Pseudomonas_E putida_F--1||s__Pseudomonas_E sp000829415--1||s__Pseudomonas_E sp002483005--234||s__Pseudomonas_E sp012935755--2||s__Pseudomonas_E sp900101695--1||s__Pseudomonas_E trivialis--1||s__Pseudomonas_F alcaligenes_A--1||s__Rhodanobacter sp014200755--2||s__Rhodocyclus tenuis--1||s__Rhodospirillum rubrum--1||s__Rivicola pingtungensis--5||s__Rivicola sp002002905--1||s__Solidesulfovibrio magneticus--1||s__Solidesulfovibrio magneticus_A--15||s__Spirochaeta_A thermophila_A--1||s__Sterolibacterium sp018062105--7||s__Thioalkalivibrio sp000378305--1:evalue_avg=3.35714287925983e-41:evalue_max=5.64e-39:evalue_min=2.19e-97:evalue_std=4.351354468759334e-40:evalue_sum=5.640000037156515e-39:gapopen_avg=0.2619047619047619:gapopen_max=4.0:gapopen_min=0.0:gapopen_std=0.6017747727372235:gapopen_sum=44.0:gtdb_class_counter=c__Bacilli--1||c__Clostridia--1||c__Gammaproteobacteria--5||c__Halobacteria--1||c__Ignavibacteria--1||c__Negativicutes--3:gtdb_domain_counter=d__Archaea--1||d__Bacteria--11:gtdb_family_counter=f__CAG-74--1||f__DSM-18226--1||f__Ignavibacteriaceae--1||f__Natrialbaceae--1||f__Rhodocyclaceae--5||f__Selenomonadaceae--3:gtdb_genus_counter=g__Azospira--2||g__Bacillus_D--1||g__Denitromonas--2||g__Natronorubrum--1||g__RGIG9201--2||g__Tepidiphilus--1||g__UBA3796--1||g__Ventricola--1||g__WJMR01--1:gtdb_order_counter=o__Bacillales_B--1||o__Burkholderiales--5||o__Christensenellales--1||o__Halobacteriales--1||o__Ignavibacteriales--1||o__Selenomonadales--3:gtdb_phylum_counter=p__Bacteroidota--1||p__Firmicutes--1||p__Firmicutes_A--1||p__Firmicutes_C--3||p__Halobacteriota--1||p__Proteobacteria--5:gtdb_species_counter=s__Azospira oryzae--1||s__Azospira sp003112695--1||s__Bacillus_D sp000821085--1||s__Denitromonas sp008501585--1||s__Denitromonas sp018524365--1||s__Natronorubrum halalkaliphilum--1||s__RGIG9201 sp017634675--1||s__RGIG9201 sp017635875--1||s__Tepidiphilus baoligensis--1||s__UBA3796 sp902801565--1||s__Ventricola sp900313545--1||s__WJMR01 sp014727845--1:heptad_counter=MCP-24H--35||MCP-36H--1||MCP-40H--364||MCP-44H--7||MCP-52H--3:lbd_counter=:lca_tree=d__Bacteria:length_avg=130.75595238095238:length_max=168.0:length_min=93.0:length_std=20.731097594453914:length_sum=21967.0:mismatch_avg=6.238095238095238:mismatch_max=26.0:mismatch_min=3.0:mismatch_std=3.952166229682534:mismatch_sum=1048.0:name=N508319:qcovhsp_avg=99.12619047619049:qcovhsp_max=100.0:qcovhsp_min=95.1:qcovhsp_std=1.3940522973737197:qcovhsp_sum=16653.2:qend_avg=131.73809523809524:qend_max=174.0:qend_min=94.0:qend_std=21.666839945787764:qend_sum=22132.0:qstart_avg=2.1964285714285716:qstart_max=9.0:qstart_min=1.0:qstart_std=2.1563412364005705:qstart_sum=369.0:ref_name_counter=RS_GCF_018524365.1_protein.faa_NZ_JAEKFT010000018.1_26@PF00015_full_PFAM.474.659--168:scovhsp_avg=70.56547619047619:scovhsp_max=89.7:scovhsp_min=50.3:scovhsp_std=11.133829272218197:scovhsp_sum=11855.0:send_avg=161.66666666666666:send_max=166.0:send_min=113.0:send_std=11.545622426079454:send_sum=27160.0:sstart_avg=32.11904761904762:sstart_max=72.0:sstart_min=1.0:sstart_std=20.43591107249658:sstart_sum=5396.0])0:5e-09[&&NHX:Sample_counter=rhizpot1--5||rhizpot2--2||rhizpot3--6||rhiztom1--8||rhiztom2--41||rhiztom3--341:Type_counter=GTDB--12||capture--403:besthit_avg=94.89:besthit_max=97.3:besthit_min=73.7:besthit_std=3.627453668669414:besthit_sum=16131.300000000001:bitscore_avg=215.95294117647057:bitscore_max=280.0:bitscore_min=130.0:bitscore_std=34.86522007932764:bitscore_sum=36712.0:capture_class_counter=c__Alphaproteobacteria--23||c__Clostridia--3||c__Desulfovibrionia--17||c__Gammaproteobacteria--347||c__Limnochordia--1||c__Limnocylindria--10||c__Magnetococcia--1||c__Spirochaetia--1:capture_domain_counter=d__Bacteria--403:capture_family_counter=f__Aquaspirillaceae--6||f__Azospirillaceae--17||f__Beijerinckiaceae--1||f__Burkholderiaceae--3||f__Butyricicoccaceae--3||f__CSP1-4--10||f__Chitinibacteraceae--1||f__Chitinimonadaceae--1||f__Chromobacteriaceae--46||f__DTU010--1||f__Desulfovibrionaceae--17||f__Ga0077523--2||f__Gallionellaceae--9||f__Magnetaquicoccaceae--1||f__Magnetospirillaceae--4||f__Methylococcaceae--1||f__Oleiphilaceae--1||f__Pseudomonadaceae--256||f__Rhodanobacteraceae--2||f__Rhodocyclaceae--17||f__Rhodospirillaceae--1||f__Spirochaetaceae_A--1||f__Thioalkalivibrionaceae--1||f__Xanthomonadaceae--1:capture_genus_counter=g__Aquabacterium--3||g__Aquitalea--21||g__Azoarcus--2||g__Azonexus--2||g__Azospirillum--17||g__Chitinimonas--1||g__Chromobacterium--2||g__Cupidesulfovibrio--1||g__DTU010--1||g__Denitromonas--1||g__Fen-1039--10||g__Formivibrio--1||g__Ga0077526--2||g__HCHbin5--1||g__JAFZMK01--4||g__Luteimonas--1||g__Marinobacter--1||g__Methylogaea--1||g__Microvirga--1||g__PALSA-1006--9||g__Phaeospirillum--4||g__Pseudobutyricicoccus--3||g__Pseudogulbenkiania--23||g__Pseudomonas--4||g__Pseudomonas_A--1||g__Pseudomonas_E--250||g__Pseudomonas_F--1||g__Rhodanobacter--2||g__Rhodocyclus--1||g__Rhodospirillum--1||g__Rivicola--6||g__Solidesulfovibrio--16||g__Spirochaeta_A--1||g__Sterolibacterium--7||g__Thioalkalivibrio--1:capture_order_counter=o__Azospirillales--17||o__Burkholderiales--85||o__DTU010--1||o__Desulfovibrionales--17||o__Ectothiorhodospirales--1||o__Limnocylindrales--10||o__Magnetococcales--1||o__Methylococcales--1||o__Oscillospirales--3||o__Pseudomonadales--257||o__Rhizobiales--1||o__Rhodospirillales--5||o__Spirochaetales_A--1||o__Xanthomonadales--3:capture_phylum_counter=p__Chloroflexota--10||p__Desulfobacterota_I--17||p__Firmicutes_A--3||p__Firmicutes_G--1||p__Proteobacteria--371||p__Spirochaetota--1:capture_species_counter=s__Aquabacterium sp000768065--3||s__Aquitalea pelogenes--13||s__Aquitalea sp003693445--7||s__Aquitalea sp019232735--1||s__Azoarcus sp012911025--2||s__Azonexus sp016721185--2||s__Azospirillum brasilense_B--16||s__Azospirillum sp003119115--1||s__Chitinimonas koreensis--1||s__Chromobacterium sp002848345--1||s__Chromobacterium subtsugae--1||s__Cupidesulfovibrio vulgaris_A--1||s__DTU010 sp012840725--1||s__Denitromonas sp018524365--1||s__Fen-1039 sp003158875--10||s__Formivibrio citricus--1||s__Ga0077526 sp001464895--2||s__HCHbin5 sp015229095--1||s__JAFZMK01 sp017444505--4||s__Luteimonas sp002324875--1||s__Marinobacter lutaoensis--1||s__Methylogaea oryzae--1||s__Microvirga lotononidis--1||s__PALSA-1006 sp004297065--9||s__Phaeospirillum sp016195125--4||s__Pseudobutyricicoccus lothianensis--3||s__Pseudogulbenkiania sp016192025--6||s__Pseudogulbenkiania subflava--17||s__Pseudomonas citronellolis--1||s__Pseudomonas delhiensis--1||s__Pseudomonas nitroreducens_B--2||s__Pseudomonas_A sp003527165--1||s__Pseudomonas_E brassicacearum_D--1||s__Pseudomonas_E brassicae--4||s__Pseudomonas_E chlororaphis--1||s__Pseudomonas_E putida_F--1||s__Pseudomonas_E sp000829415--1||s__Pseudomonas_E sp002483005--238||s__Pseudomonas_E sp012935755--2||s__Pseudomonas_E sp900101695--1||s__Pseudomonas_E trivialis--1||s__Pseudomonas_F alcaligenes_A--1||s__Rhodanobacter sp014200755--2||s__Rhodocyclus tenuis--1||s__Rhodospirillum rubrum--1||s__Rivicola pingtungensis--5||s__Rivicola sp002002905--1||s__Solidesulfovibrio magneticus--1||s__Solidesulfovibrio magneticus_A--15||s__Spirochaeta_A thermophila_A--1||s__Sterolibacterium sp018062105--7||s__Thioalkalivibrio sp000378305--1:evalue_avg=3.317647080680303e-41:evalue_max=5.64e-39:evalue_min=2.19e-97:evalue_std=4.325682536930544e-40:evalue_sum=5.640000037156515e-39:gapopen_avg=0.2647058823529412:gapopen_max=4.0:gapopen_min=0.0:gapopen_std=0.6012227938910727:gapopen_sum=45.0:gtdb_class_counter=c__Bacilli--1||c__Clostridia--1||c__Gammaproteobacteria--5||c__Halobacteria--1||c__Ignavibacteria--1||c__Negativicutes--3:gtdb_domain_counter=d__Archaea--1||d__Bacteria--11:gtdb_family_counter=f__CAG-74--1||f__DSM-18226--1||f__Ignavibacteriaceae--1||f__Natrialbaceae--1||f__Rhodocyclaceae--5||f__Selenomonadaceae--3:gtdb_genus_counter=g__Azospira--2||g__Bacillus_D--1||g__Denitromonas--2||g__Natronorubrum--1||g__RGIG9201--2||g__Tepidiphilus--1||g__UBA3796--1||g__Ventricola--1||g__WJMR01--1:gtdb_order_counter=o__Bacillales_B--1||o__Burkholderiales--5||o__Christensenellales--1||o__Halobacteriales--1||o__Ignavibacteriales--1||o__Selenomonadales--3:gtdb_phylum_counter=p__Bacteroidota--1||p__Firmicutes--1||p__Firmicutes_A--1||p__Firmicutes_C--3||p__Halobacteriota--1||p__Proteobacteria--5:gtdb_species_counter=s__Azospira oryzae--1||s__Azospira sp003112695--1||s__Bacillus_D sp000821085--1||s__Denitromonas sp008501585--1||s__Denitromonas sp018524365--1||s__Natronorubrum halalkaliphilum--1||s__RGIG9201 sp017634675--1||s__RGIG9201 sp017635875--1||s__Tepidiphilus baoligensis--1||s__UBA3796 sp902801565--1||s__Ventricola sp900313545--1||s__WJMR01 sp014727845--1:heptad_counter=MCP-24H--35||MCP-36H--1||MCP-40H--368||MCP-44H--7||MCP-52H--3:lbd_counter=:lca_tree=d__Bacteria:length_avg=130.7941176470588:length_max=168.0:length_min=93.0:length_std=20.61133630136797:length_sum=22235.0:mismatch_avg=6.2176470588235295:mismatch_max=26.0:mismatch_min=3.0:mismatch_std=3.933581004589311:mismatch_sum=1057.0:name=N508320:qcovhsp_avg=99.1364705882353:qcovhsp_max=100.0:qcovhsp_min=95.1:qcovhsp_std=1.3889970890289915:qcovhsp_sum=16853.2:qend_avg=131.76470588235293:qend_max=174.0:qend_min=94.0:qend_std=21.539915917283285:qend_sum=22400.0:qstart_avg=2.1823529411764704:qstart_max=9.0:qstart_min=1.0:qstart_std=2.1474452398437065:qstart_sum=371.0:ref_name_counter=RS_GCF_018524365.1_protein.faa_NZ_JAEKFT010000018.1_26@PF00015_full_PFAM.474.659--170:scovhsp_avg=70.58411764705882:scovhsp_max=89.7:scovhsp_min=50.3:scovhsp_std=11.069112395167306:scovhsp_sum=11999.3:send_avg=161.71764705882353:send_max=166.0:send_min=113.0:send_std=11.486665039115978:send_sum=27492.0:sstart_avg=32.13529411764706:sstart_max=72.0:sstart_min=1.0:sstart_std=20.315250376059286:sstart_sum=5463.0])0:5e-09[&&NHX:Sample_counter=rhizpot1--5||rhizpot2--2||rhizpot3--6||rhiztom1--8||rhiztom2--41||rhiztom3--342:Type_counter=GTDB--12||capture--404:besthit_avg=94.89532163742692:besthit_max=97.3:besthit_min=73.7:besthit_std=3.617438366733744:besthit_sum=16227.100000000002:bitscore_avg=216.30409356725147:bitscore_max=280.0:bitscore_min=130.0:bitscore_std=35.06449411940827:bitscore_sum=36988.0:capture_class_counter=c__Alphaproteobacteria--23||c__Clostridia--3||c__Desulfovibrionia--17||c__Gammaproteobacteria--348||c__Limnochordia--1||c__Limnocylindria--10||c__Magnetococcia--1||c__Spirochaetia--1:capture_domain_counter=d__Bacteria--404:capture_family_counter=f__Aquaspirillaceae--6||f__Azospirillaceae--17||f__Beijerinckiaceae--1||f__Burkholderiaceae--3||f__Butyricicoccaceae--3||f__CSP1-4--10||f__Chitinibacteraceae--1||f__Chitinimonadaceae--1||f__Chromobacteriaceae--46||f__DTU010--1||f__Desulfovibrionaceae--17||f__Ga0077523--2||f__Gallionellaceae--9||f__Magnetaquicoccaceae--1||f__Magnetospirillaceae--4||f__Methylococcaceae--1||f__Oleiphilaceae--1||f__Pseudomonadaceae--257||f__Rhodanobacteraceae--2||f__Rhodocyclaceae--17||f__Rhodospirillaceae--1||f__Spirochaetaceae_A--1||f__Thioalkalivibrionaceae--1||f__Xanthomonadaceae--1:capture_genus_counter=g__Aquabacterium--3||g__Aquitalea--21||g__Azoarcus--2||g__Azonexus--2||g__Azospirillum--17||g__Chitinimonas--1||g__Chromobacterium--2||g__Cupidesulfovibrio--1||g__DTU010--1||g__Denitromonas--1||g__Fen-1039--10||g__Formivibrio--1||g__Ga0077526--2||g__HCHbin5--1||g__JAFZMK01--4||g__Luteimonas--1||g__Marinobacter--1||g__Methylogaea--1||g__Microvirga--1||g__PALSA-1006--9||g__Phaeospirillum--4||g__Pseudobutyricicoccus--3||g__Pseudogulbenkiania--23||g__Pseudomonas--4||g__Pseudomonas_A--1||g__Pseudomonas_E--251||g__Pseudomonas_F--1||g__Rhodanobacter--2||g__Rhodocyclus--1||g__Rhodospirillum--1||g__Rivicola--6||g__Solidesulfovibrio--16||g__Spirochaeta_A--1||g__Sterolibacterium--7||g__Thioalkalivibrio--1:capture_order_counter=o__Azospirillales--17||o__Burkholderiales--85||o__DTU010--1||o__Desulfovibrionales--17||o__Ectothiorhodospirales--1||o__Limnocylindrales--10||o__Magnetococcales--1||o__Methylococcales--1||o__Oscillospirales--3||o__Pseudomonadales--258||o__Rhizobiales--1||o__Rhodospirillales--5||o__Spirochaetales_A--1||o__Xanthomonadales--3:capture_phylum_counter=p__Chloroflexota--10||p__Desulfobacterota_I--17||p__Firmicutes_A--3||p__Firmicutes_G--1||p__Proteobacteria--372||p__Spirochaetota--1:capture_species_counter=s__Aquabacterium sp000768065--3||s__Aquitalea pelogenes--13||s__Aquitalea sp003693445--7||s__Aquitalea sp019232735--1||s__Azoarcus sp012911025--2||s__Azonexus sp016721185--2||s__Azospirillum brasilense_B--16||s__Azospirillum sp003119115--1||s__Chitinimonas koreensis--1||s__Chromobacterium sp002848345--1||s__Chromobacterium subtsugae--1||s__Cupidesulfovibrio vulgaris_A--1||s__DTU010 sp012840725--1||s__Denitromonas sp018524365--1||s__Fen-1039 sp003158875--10||s__Formivibrio citricus--1||s__Ga0077526 sp001464895--2||s__HCHbin5 sp015229095--1||s__JAFZMK01 sp017444505--4||s__Luteimonas sp002324875--1||s__Marinobacter lutaoensis--1||s__Methylogaea oryzae--1||s__Microvirga lotononidis--1||s__PALSA-1006 sp004297065--9||s__Phaeospirillum sp016195125--4||s__Pseudobutyricicoccus lothianensis--3||s__Pseudogulbenkiania sp016192025--6||s__Pseudogulbenkiania subflava--17||s__Pseudomonas citronellolis--1||s__Pseudomonas delhiensis--1||s__Pseudomonas nitroreducens_B--2||s__Pseudomonas_A sp003527165--1||s__Pseudomonas_E brassicacearum_D--1||s__Pseudomonas_E brassicae--4||s__Pseudomonas_E chlororaphis--1||s__Pseudomonas_E putida_F--1||s__Pseudomonas_E sp000829415--1||s__Pseudomonas_E sp002483005--239||s__Pseudomonas_E sp012935755--2||s__Pseudomonas_E sp900101695--1||s__Pseudomonas_E trivialis--1||s__Pseudomonas_F alcaligenes_A--1||s__Rhodanobacter sp014200755--2||s__Rhodocyclus tenuis--1||s__Rhodospirillum rubrum--1||s__Rivicola pingtungensis--5||s__Rivicola sp002002905--1||s__Solidesulfovibrio magneticus--1||s__Solidesulfovibrio magneticus_A--15||s__Spirochaeta_A thermophila_A--1||s__Sterolibacterium sp018062105--7||s__Thioalkalivibrio sp000378305--1:evalue_avg=3.298245635764044e-41:evalue_max=5.64e-39:evalue_min=2.19e-97:evalue_std=4.313015796599418e-40:evalue_sum=5.640000037156515e-39:gapopen_avg=0.2631578947368421:gapopen_max=4.0:gapopen_min=0.0:gapopen_std=0.5997935661387376:gapopen_sum=45.0:gtdb_class_counter=c__Bacilli--1||c__Clostridia--1||c__Gammaproteobacteria--5||c__Halobacteria--1||c__Ignavibacteria--1||c__Negativicutes--3:gtdb_domain_counter=d__Archaea--1||d__Bacteria--11:gtdb_family_counter=f__CAG-74--1||f__DSM-18226--1||f__Ignavibacteriaceae--1||f__Natrialbaceae--1||f__Rhodocyclaceae--5||f__Selenomonadaceae--3:gtdb_genus_counter=g__Azospira--2||g__Bacillus_D--1||g__Denitromonas--2||g__Natronorubrum--1||g__RGIG9201--2||g__Tepidiphilus--1||g__UBA3796--1||g__Ventricola--1||g__WJMR01--1:gtdb_order_counter=o__Bacillales_B--1||o__Burkholderiales--5||o__Christensenellales--1||o__Halobacteriales--1||o__Ignavibacteriales--1||o__Selenomonadales--3:gtdb_phylum_counter=p__Bacteroidota--1||p__Firmicutes--1||p__Firmicutes_A--1||p__Firmicutes_C--3||p__Halobacteriota--1||p__Proteobacteria--5:gtdb_species_counter=s__Azospira oryzae--1||s__Azospira sp003112695--1||s__Bacillus_D sp000821085--1||s__Denitromonas sp008501585--1||s__Denitromonas sp018524365--1||s__Natronorubrum halalkaliphilum--1||s__RGIG9201 sp017634675--1||s__RGIG9201 sp017635875--1||s__Tepidiphilus baoligensis--1||s__UBA3796 sp902801565--1||s__Ventricola sp900313545--1||s__WJMR01 sp014727845--1:heptad_counter=MCP-24H--35||MCP-36H--1||MCP-40H--369||MCP-44H--7||MCP-52H--3:lbd_counter=:lca_tree=d__Bacteria:length_avg=131.0:length_max=168.0:length_min=93.0:length_std=20.72622663651624:length_sum=22401.0:mismatch_avg=6.222222222222222:mismatch_max=26.0:mismatch_min=3.0:mismatch_std=3.9224508811497794:mismatch_sum=1064.0:name=N508321:qcovhsp_avg=99.11812865497076:qcovhsp_max=100.0:qcovhsp_min=95.1:qcovhsp_std=1.405522304361057:qcovhsp_sum=16949.2:qend_avg=132.00584795321637:qend_max=174.0:qend_min=94.0:qend_std=21.706734405281964:qend_sum=22573.0:qstart_avg=2.216374269005848:qstart_max=9.0:qstart_min=1.0:qstart_std=2.186851284713176:qstart_sum=379.0:ref_name_counter=RS_GCF_018524365.1_protein.faa_NZ_JAEKFT010000018.1_26@PF00015_full_PFAM.474.659--171:scovhsp_avg=70.69590643274854:scovhsp_max=89.7:scovhsp_min=50.3:scovhsp_std=11.132899610270908:scovhsp_sum=12089.0:send_avg=161.74269005847952:send_max=166.0:send_min=113.0:send_std=11.457511885368968:send_sum=27658.0:sstart_avg=31.953216374269005:sstart_max=72.0:sstart_min=1.0:sstart_std=20.394870423566882:sstart_sum=5464.0])0:5e-09[&&NHX:Sample_counter=rhizpot1--5||rhizpot2--2||rhizpot3--6||rhiztom1--8||rhiztom2--41||rhiztom3--343:Type_counter=GTDB--12||capture--405:besthit_avg=94.89593023255816:besthit_max=97.3:besthit_min=73.7:besthit_std=3.606854383643958:besthit_sum=16322.100000000002:bitscore_avg=216.38953488372093:bitscore_max=280.0:bitscore_min=130.0:bitscore_std=34.97976868600279:bitscore_sum=37219.0:capture_class_counter=c__Alphaproteobacteria--23||c__Clostridia--3||c__Desulfovibrionia--17||c__Gammaproteobacteria--349||c__Limnochordia--1||c__Limnocylindria--10||c__Magnetococcia--1||c__Spirochaetia--1:capture_domain_counter=d__Bacteria--405:capture_family_counter=f__Aquaspirillaceae--6||f__Azospirillaceae--17||f__Beijerinckiaceae--1||f__Burkholderiaceae--3||f__Butyricicoccaceae--3||f__CSP1-4--10||f__Chitinibacteraceae--1||f__Chitinimonadaceae--1||f__Chromobacteriaceae--46||f__DTU010--1||f__Desulfovibrionaceae--17||f__Ga0077523--2||f__Gallionellaceae--9||f__Magnetaquicoccaceae--1||f__Magnetospirillaceae--4||f__Methylococcaceae--1||f__Oleiphilaceae--1||f__Pseudomonadaceae--258||f__Rhodanobacteraceae--2||f__Rhodocyclaceae--17||f__Rhodospirillaceae--1||f__Spirochaetaceae_A--1||f__Thioalkalivibrionaceae--1||f__Xanthomonadaceae--1:capture_genus_counter=g__Aquabacterium--3||g__Aquitalea--21||g__Azoarcus--2||g__Azonexus--2||g__Azospirillum--17||g__Chitinimonas--1||g__Chromobacterium--2||g__Cupidesulfovibrio--1||g__DTU010--1||g__Denitromonas--1||g__Fen-1039--10||g__Formivibrio--1||g__Ga0077526--2||g__HCHbin5--1||g__JAFZMK01--4||g__Luteimonas--1||g__Marinobacter--1||g__Methylogaea--1||g__Microvirga--1||g__PALSA-1006--9||g__Phaeospirillum--4||g__Pseudobutyricicoccus--3||g__Pseudogulbenkiania--23||g__Pseudomonas--4||g__Pseudomonas_A--1||g__Pseudomonas_E--252||g__Pseudomonas_F--1||g__Rhodanobacter--2||g__Rhodocyclus--1||g__Rhodospirillum--1||g__Rivicola--6||g__Solidesulfovibrio--16||g__Spirochaeta_A--1||g__Sterolibacterium--7||g__Thioalkalivibrio--1:capture_order_counter=o__Azospirillales--17||o__Burkholderiales--85||o__DTU010--1||o__Desulfovibrionales--17||o__Ectothiorhodospirales--1||o__Limnocylindrales--10||o__Magnetococcales--1||o__Methylococcales--1||o__Oscillospirales--3||o__Pseudomonadales--259||o__Rhizobiales--1||o__Rhodospirillales--5||o__Spirochaetales_A--1||o__Xanthomonadales--3:capture_phylum_counter=p__Chloroflexota--10||p__Desulfobacterota_I--17||p__Firmicutes_A--3||p__Firmicutes_G--1||p__Proteobacteria--373||p__Spirochaetota--1:capture_species_counter=s__Aquabacterium sp000768065--3||s__Aquitalea pelogenes--13||s__Aquitalea sp003693445--7||s__Aquitalea sp019232735--1||s__Azoarcus sp012911025--2||s__Azonexus sp016721185--2||s__Azospirillum brasilense_B--16||s__Azospirillum sp003119115--1||s__Chitinimonas koreensis--1||s__Chromobacterium sp002848345--1||s__Chromobacterium subtsugae--1||s__Cupidesulfovibrio vulgaris_A--1||s__DTU010 sp012840725--1||s__Denitromonas sp018524365--1||s__Fen-1039 sp003158875--10||s__Formivibrio citricus--1||s__Ga0077526 sp001464895--2||s__HCHbin5 sp015229095--1||s__JAFZMK01 sp017444505--4||s__Luteimonas sp002324875--1||s__Marinobacter lutaoensis--1||s__Methylogaea oryzae--1||s__Microvirga lotononidis--1||s__PALSA-1006 sp004297065--9||s__Phaeospirillum sp016195125--4||s__Pseudobutyricicoccus lothianensis--3||s__Pseudogulbenkiania sp016192025--6||s__Pseudogulbenkiania subflava--17||s__Pseudomonas citronellolis--1||s__Pseudomonas delhiensis--1||s__Pseudomonas nitroreducens_B--2||s__Pseudomonas_A sp003527165--1||s__Pseudomonas_E brassicacearum_D--1||s__Pseudomonas_E brassicae--4||s__Pseudomonas_E chlororaphis--1||s__Pseudomonas_E putida_F--1||s__Pseudomonas_E sp000829415--1||s__Pseudomonas_E sp002483005--240||s__Pseudomonas_E sp012935755--2||s__Pseudomonas_E sp900101695--1||s__Pseudomonas_E trivialis--1||s__Pseudomonas_F alcaligenes_A--1||s__Rhodanobacter sp014200755--2||s__Rhodocyclus tenuis--1||s__Rhodospirillum rubrum--1||s__Rivicola pingtungensis--5||s__Rivicola sp002002905--1||s__Solidesulfovibrio magneticus--1||s__Solidesulfovibrio magneticus_A--15||s__Spirochaeta_A thermophila_A--1||s__Sterolibacterium sp018062105--7||s__Thioalkalivibrio sp000378305--1:evalue_avg=3.2790697890444856e-41:evalue_max=5.64e-39:evalue_min=2.19e-97:evalue_std=4.30045968321377e-40:evalue_sum=5.640000037156515e-39:gapopen_avg=0.2616279069767442:gapopen_max=4.0:gapopen_min=0.0:gapopen_std=0.5983737423976049:gapopen_sum=45.0:gtdb_class_counter=c__Bacilli--1||c__Clostridia--1||c__Gammaproteobacteria--5||c__Halobacteria--1||c__Ignavibacteria--1||c__Negativicutes--3:gtdb_domain_counter=d__Archaea--1||d__Bacteria--11:gtdb_family_counter=f__CAG-74--1||f__DSM-18226--1||f__Ignavibacteriaceae--1||f__Natrialbaceae--1||f__Rhodocyclaceae--5||f__Selenomonadaceae--3:gtdb_genus_counter=g__Azospira--2||g__Bacillus_D--1||g__Denitromonas--2||g__Natronorubrum--1||g__RGIG9201--2||g__Tepidiphilus--1||g__UBA3796--1||g__Ventricola--1||g__WJMR01--1:gtdb_order_counter=o__Bacillales_B--1||o__Burkholderiales--5||o__Christensenellales--1||o__Halobacteriales--1||o__Ignavibacteriales--1||o__Selenomonadales--3:gtdb_phylum_counter=p__Bacteroidota--1||p__Firmicutes--1||p__Firmicutes_A--1||p__Firmicutes_C--3||p__Halobacteriota--1||p__Proteobacteria--5:gtdb_species_counter=s__Azospira oryzae--1||s__Azospira sp003112695--1||s__Bacillus_D sp000821085--1||s__Denitromonas sp008501585--1||s__Denitromonas sp018524365--1||s__Natronorubrum halalkaliphilum--1||s__RGIG9201 sp017634675--1||s__RGIG9201 sp017635875--1||s__Tepidiphilus baoligensis--1||s__UBA3796 sp902801565--1||s__Ventricola sp900313545--1||s__WJMR01 sp014727845--1:heptad_counter=MCP-24H--35||MCP-36H--1||MCP-40H--370||MCP-44H--7||MCP-52H--3:lbd_counter=:lca_tree=d__Bacteria:length_avg=131.05232558139534:length_max=168.0:length_min=93.0:length_std=20.67692573178949:length_sum=22541.0:mismatch_avg=6.226744186046512:mismatch_max=26.0:mismatch_min=3.0:mismatch_std=3.9114145275962695:mismatch_sum=1071.0:name=N508322:qcovhsp_avg=99.12325581395349:qcovhsp_max=100.0:qcovhsp_min=95.1:qcovhsp_std=1.4030188353351432:qcovhsp_sum=17049.2:qend_avg=132.05232558139534:qend_max=174.0:qend_min=94.0:qend_std=21.651753176421423:qend_sum=22713.0:qstart_avg=2.2093023255813953:qstart_max=9.0:qstart_min=1.0:qstart_std=2.182419276025766:qstart_sum=380.0:ref_name_counter=RS_GCF_018524365.1_protein.faa_NZ_JAEKFT010000018.1_26@PF00015_full_PFAM.474.659--172:scovhsp_avg=70.72500000000001:scovhsp_max=89.7:scovhsp_min=50.3:scovhsp_std=11.106855398451232:scovhsp_sum=12164.7:send_avg=161.7674418604651:send_max=166.0:send_min=113.0:send_std=11.428572399992188:send_sum=27824.0:sstart_avg=31.924418604651162:sstart_max=72.0:sstart_min=1.0:sstart_std=20.338655823643663:sstart_sum=5491.0],((((d2b6e1fa-0c2c-4473-b2af-d66c3325eef2_1@MCPsignal.272.358:0.00935543[&&NHX:Sample=rhiztom3:Type=capture:capture_class=c__Gammaproteobacteria:capture_domain=d__Bacteria:capture_family=f__Pseudomonadaceae:capture_genus=g__Pseudomonas_E:capture_order=o__Pseudomonadales:capture_phylum=p__Proteobacteria:capture_species=s__Pseudomonas_E sp002483005:heptad=MCP-40H],((95a47190-1593-44c1-b6a4-5b2896fa68ce_1@MCPsignal.64.225:0.116483[&&NHX:Sample=rhiztom3:Type=capture:capture_class=c__Gammaproteobacteria:capture_domain=d__Bacteria:capture_family=f__Pseudomonadaceae:capture_genus=g__Pseudomonas_E:capture_order=o__Pseudomonadales:capture_phylum=p__Proteobacteria:capture_species=s__Pseudomonas_E sp002483005:heptad=MCP-40H],(6829d8c8-b751-4dcb-ae2f-5181526cd3c8_2@MCPsignal.254.350:0.130638[&&NHX:Sample=rhiztom3:Type=capture:capture_class=c__Gammaproteobacteria:capture_domain=d__Bacteria:capture_family=f__Pseudomonadaceae:capture_genus=g__Pseudomonas_E:capture_order=o__Pseudomonadales:capture_phylum=p__Proteobacteria:capture_species=s__Pseudomonas_E sp002483005:heptad=MCP-24H],7945c29a-8ea0-4c00-a61a-ed49949eecf0_3@MCPsignal.23.166:0.10661[&&NHX:Sample=rhiztom3:Type=capture:besthit=79.2:bitscore=190.0:capture_class=c__Gammaproteobacteria:capture_domain=d__Bacteria:capture_family=f__Pseudomonadaceae:capture_genus=g__Pseudomonas_E:capture_order=o__Pseudomonadales:capture_phylum=p__Proteobacteria:capture_species=s__Pseudomonas_E sp002483005:evalue=2.97e-62:gapopen=1.0:heptad=MCP-24H:length=144.0:mismatch=29.0:qcovhsp=100.0:qend=143.0:qstart=1.0:ref_name=RS_GCF_018524365.1_protein.faa_NZ_JAEKFT010000018.1_26@PF00015_full_PFAM.474.659:scovhsp=77.8:send=146.0:sstart=3.0])0.888:0.0590756[&&NHX:Sample_counter=rhiztom3--2:Type_counter=capture--2:besthit_avg=79.2:besthit_max=79.2:besthit_min=79.2:besthit_std=0:besthit_sum=79.2:bitscore_avg=190.0:bitscore_max=190.0:bitscore_min=190.0:bitscore_std=0:bitscore_sum=190.0:capture_class_counter=c__Gammaproteobacteria--2:capture_domain_counter=d__Bacteria--2:capture_family_counter=f__Pseudomonadaceae--2:capture_genus_counter=g__Pseudomonas_E--2:capture_order_counter=o__Pseudomonadales--2:capture_phylum_counter=p__Proteobacteria--2:capture_species_counter=s__Pseudomonas_E sp002483005--2:evalue_avg=2.97e-62:evalue_max=2.97e-62:evalue_min=2.97e-62:evalue_std=0:evalue_sum=2.97e-62:gapopen_avg=1.0:gapopen_max=1.0:gapopen_min=1.0:gapopen_std=0:gapopen_sum=1.0:gtdb_class_counter=:gtdb_domain_counter=:gtdb_family_counter=:gtdb_genus_counter=:gtdb_order_counter=:gtdb_phylum_counter=:gtdb_species_counter=:heptad_counter=MCP-24H--2:lbd_counter=:length_avg=144.0:length_max=144.0:length_min=144.0:length_std=0:length_sum=144.0:mismatch_avg=29.0:mismatch_max=29.0:mismatch_min=29.0:mismatch_std=0:mismatch_sum=29.0:name=N508327:qcovhsp_avg=100.0:qcovhsp_max=100.0:qcovhsp_min=100.0:qcovhsp_std=0:qcovhsp_sum=100.0:qend_avg=143.0:qend_max=143.0:qend_min=143.0:qend_std=0:qend_sum=143.0:qstart_avg=1.0:qstart_max=1.0:qstart_min=1.0:qstart_std=0:qstart_sum=1.0:ref_name_counter=RS_GCF_018524365.1_protein.faa_NZ_JAEKFT010000018.1_26@PF00015_full_PFAM.474.659--1:scovhsp_avg=77.8:scovhsp_max=77.8:scovhsp_min=77.8:scovhsp_std=0:scovhsp_sum=77.8:send_avg=146.0:send_max=146.0:send_min=146.0:send_std=0:send_sum=146.0:sstart_avg=3.0:sstart_max=3.0:sstart_min=3.0:sstart_std=0:sstart_sum=3.0])0.415:0.013451[&&NHX:Sample_counter=rhiztom3--3:Type_counter=capture--3:besthit_avg=79.2:besthit_max=79.2:besthit_min=79.2:besthit_std=0:besthit_sum=79.2:bitscore_avg=190.0:bitscore_max=190.0:bitscore_min=190.0:bitscore_std=0:bitscore_sum=190.0:capture_class_counter=c__Gammaproteobacteria--3:capture_domain_counter=d__Bacteria--3:capture_family_counter=f__Pseudomonadaceae--3:capture_genus_counter=g__Pseudomonas_E--3:capture_order_counter=o__Pseudomonadales--3:capture_phylum_counter=p__Proteobacteria--3:capture_species_counter=s__Pseudomonas_E sp002483005--3:evalue_avg=2.97e-62:evalue_max=2.97e-62:evalue_min=2.97e-62:evalue_std=0:evalue_sum=2.97e-62:gapopen_avg=1.0:gapopen_max=1.0:gapopen_min=1.0:gapopen_std=0:gapopen_sum=1.0:gtdb_class_counter=:gtdb_domain_counter=:gtdb_family_counter=:gtdb_genus_counter=:gtdb_order_counter=:gtdb_phylum_counter=:gtdb_species_counter=:heptad_counter=MCP-24H--2||MCP-40H--1:lbd_counter=:length_avg=144.0:length_max=144.0:length_min=144.0:length_std=0:length_sum=144.0:mismatch_avg=29.0:mismatch_max=29.0:mismatch_min=29.0:mismatch_std=0:mismatch_sum=29.0:name=N508328:qcovhsp_avg=100.0:qcovhsp_max=100.0:qcovhsp_min=100.0:qcovhsp_std=0:qcovhsp_sum=100.0:qend_avg=143.0:qend_max=143.0:qend_min=143.0:qend_std=0:qend_sum=143.0:qstart_avg=1.0:qstart_max=1.0:qstart_min=1.0:qstart_std=0:qstart_sum=1.0:ref_name_counter=RS_GCF_018524365.1_protein.faa_NZ_JAEKFT010000018.1_26@PF00015_full_PFAM.474.659--1:scovhsp_avg=77.8:scovhsp_max=77.8:scovhsp_min=77.8:scovhsp_std=0:scovhsp_sum=77.8:send_avg=146.0:send_max=146.0:send_min=146.0:send_std=0:send_sum=146.0:sstart_avg=3.0:sstart_max=3.0:sstart_min=3.0:sstart_std=0:sstart_sum=3.0],d626de40-2058-4727-8bbc-51400c49d9c7_2@MCPsignal.45.114:0.0137615[&&NHX:Sample=rhiztom3:Type=capture:capture_class=c__Gammaproteobacteria:capture_domain=d__Bacteria:capture_family=f__Pseudomonadaceae:capture_genus=g__Pseudomonas_E:capture_order=o__Pseudomonadales:capture_phylum=p__Proteobacteria:capture_species=s__Pseudomonas_E sp002483005:heptad=MCP-24H])0:1.8e-08[&&NHX:Sample_counter=rhiztom3--4:Type_counter=capture--4:besthit_avg=79.2:besthit_max=79.2:besthit_min=79.2:besthit_std=0:besthit_sum=79.2:bitscore_avg=190.0:bitscore_max=190.0:bitscore_min=190.0:bitscore_std=0:bitscore_sum=190.0:capture_class_counter=c__Gammaproteobacteria--4:capture_domain_counter=d__Bacteria--4:capture_family_counter=f__Pseudomonadaceae--4:capture_genus_counter=g__Pseudomonas_E--4:capture_order_counter=o__Pseudomonadales--4:capture_phylum_counter=p__Proteobacteria--4:capture_species_counter=s__Pseudomonas_E sp002483005--4:evalue_avg=2.97e-62:evalue_max=2.97e-62:evalue_min=2.97e-62:evalue_std=0:evalue_sum=2.97e-62:gapopen_avg=1.0:gapopen_max=1.0:gapopen_min=1.0:gapopen_std=0:gapopen_sum=1.0:gtdb_class_counter=:gtdb_domain_counter=:gtdb_family_counter=:gtdb_genus_counter=:gtdb_order_counter=:gtdb_phylum_counter=:gtdb_species_counter=:heptad_counter=MCP-24H--3||MCP-40H--1:lbd_counter=:length_avg=144.0:length_max=144.0:length_min=144.0:length_std=0:length_sum=144.0:mismatch_avg=29.0:mismatch_max=29.0:mismatch_min=29.0:mismatch_std=0:mismatch_sum=29.0:name=N508330:qcovhsp_avg=100.0:qcovhsp_max=100.0:qcovhsp_min=100.0:qcovhsp_std=0:qcovhsp_sum=100.0:qend_avg=143.0:qend_max=143.0:qend_min=143.0:qend_std=0:qend_sum=143.0:qstart_avg=1.0:qstart_max=1.0:qstart_min=1.0:qstart_std=0:qstart_sum=1.0:ref_name_counter=RS_GCF_018524365.1_protein.faa_NZ_JAEKFT010000018.1_26@PF00015_full_PFAM.474.659--1:scovhsp_avg=77.8:scovhsp_max=77.8:scovhsp_min=77.8:scovhsp_std=0:scovhsp_sum=77.8:send_avg=146.0:send_max=146.0:send_min=146.0:send_std=0:send_sum=146.0:sstart_avg=3.0:sstart_max=3.0:sstart_min=3.0:sstart_std=0:sstart_sum=3.0])0:1.3e-08[&&NHX:Sample_counter=rhiztom3--5:Type_counter=capture--5:besthit_avg=79.2:besthit_max=79.2:besthit_min=79.2:besthit_std=0:besthit_sum=79.2:bitscore_avg=190.0:bitscore_max=190.0:bitscore_min=190.0:bitscore_std=0:bitscore_sum=190.0:capture_class_counter=c__Gammaproteobacteria--5:capture_domain_counter=d__Bacteria--5:capture_family_counter=f__Pseudomonadaceae--5:capture_genus_counter=g__Pseudomonas_E--5:capture_order_counter=o__Pseudomonadales--5:capture_phylum_counter=p__Proteobacteria--5:capture_species_counter=s__Pseudomonas_E sp002483005--5:evalue_avg=2.97e-62:evalue_max=2.97e-62:evalue_min=2.97e-62:evalue_std=0:evalue_sum=2.97e-62:gapopen_avg=1.0:gapopen_max=1.0:gapopen_min=1.0:gapopen_std=0:gapopen_sum=1.0:gtdb_class_counter=:gtdb_domain_counter=:gtdb_family_counter=:gtdb_genus_counter=:gtdb_order_counter=:gtdb_phylum_counter=:gtdb_species_counter=:heptad_counter=MCP-24H--3||MCP-40H--2:lbd_counter=:length_avg=144.0:length_max=144.0:length_min=144.0:length_std=0:length_sum=144.0:mismatch_avg=29.0:mismatch_max=29.0:mismatch_min=29.0:mismatch_std=0:mismatch_sum=29.0:name=N508331:qcovhsp_avg=100.0:qcovhsp_max=100.0:qcovhsp_min=100.0:qcovhsp_std=0:qcovhsp_sum=100.0:qend_avg=143.0:qend_max=143.0:qend_min=143.0:qend_std=0:qend_sum=143.0:qstart_avg=1.0:qstart_max=1.0:qstart_min=1.0:qstart_std=0:qstart_sum=1.0:ref_name_counter=RS_GCF_018524365.1_protein.faa_NZ_JAEKFT010000018.1_26@PF00015_full_PFAM.474.659--1:scovhsp_avg=77.8:scovhsp_max=77.8:scovhsp_min=77.8:scovhsp_std=0:scovhsp_sum=77.8:send_avg=146.0:send_max=146.0:send_min=146.0:send_std=0:send_sum=146.0:sstart_avg=3.0:sstart_max=3.0:sstart_min=3.0:sstart_std=0:sstart_sum=3.0],(07667caa-1614-47fb-aca8-e32971f94448_6@MCPsignal.184.260:5e-09[&&NHX:Sample=rhiztom3:Type=capture:capture_class=c__Gammaproteobacteria:capture_domain=d__Bacteria:capture_family=f__Rhodocyclaceae:capture_genus=g__Azoarcus:capture_order=o__Burkholderiales:capture_phylum=p__Proteobacteria:capture_species=s__Azoarcus sp012911025:heptad=MCP-24H],f5216a87-c0e7-494a-b42e-5ed655fc2a42_3@MCPsignal.175.258:5e-09[&&NHX:Sample=rhiztom3:Type=capture:capture_class=c__Gammaproteobacteria:capture_domain=d__Bacteria:capture_family=f__Rhodocyclaceae:capture_genus=g__Azoarcus:capture_order=o__Burkholderiales:capture_phylum=p__Proteobacteria:capture_species=s__Azoarcus sp012911025:heptad=MCP-24H])0.974:0.0390043[&&NHX:Sample_counter=rhiztom3--2:Type_counter=capture--2:capture_class_counter=c__Gammaproteobacteria--2:capture_domain_counter=d__Bacteria--2:capture_family_counter=f__Rhodocyclaceae--2:capture_genus_counter=g__Azoarcus--2:capture_order_counter=o__Burkholderiales--2:capture_phylum_counter=p__Proteobacteria--2:capture_species_counter=s__Azoarcus sp012911025--2:gtdb_class_counter=:gtdb_domain_counter=:gtdb_family_counter=:gtdb_genus_counter=:gtdb_order_counter=:gtdb_phylum_counter=:gtdb_species_counter=:heptad_counter=MCP-24H--2:lbd_counter=:name=N508334:ref_name_counter=])0:1.3e-08[&&NHX:Sample_counter=rhiztom3--7:Type_counter=capture--7:besthit_avg=79.2:besthit_max=79.2:besthit_min=79.2:besthit_std=0:besthit_sum=79.2:bitscore_avg=190.0:bitscore_max=190.0:bitscore_min=190.0:bitscore_std=0:bitscore_sum=190.0:capture_class_counter=c__Gammaproteobacteria--7:capture_domain_counter=d__Bacteria--7:capture_family_counter=f__Pseudomonadaceae--5||f__Rhodocyclaceae--2:capture_genus_counter=g__Azoarcus--2||g__Pseudomonas_E--5:capture_order_counter=o__Burkholderiales--2||o__Pseudomonadales--5:capture_phylum_counter=p__Proteobacteria--7:capture_species_counter=s__Azoarcus sp012911025--2||s__Pseudomonas_E sp002483005--5:evalue_avg=2.97e-62:evalue_max=2.97e-62:evalue_min=2.97e-62:evalue_std=0:evalue_sum=2.97e-62:gapopen_avg=1.0:gapopen_max=1.0:gapopen_min=1.0:gapopen_std=0:gapopen_sum=1.0:gtdb_class_counter=:gtdb_domain_counter=:gtdb_family_counter=:gtdb_genus_counter=:gtdb_order_counter=:gtdb_phylum_counter=:gtdb_species_counter=:heptad_counter=MCP-24H--5||MCP-40H--2:lbd_counter=:length_avg=144.0:length_max=144.0:length_min=144.0:length_std=0:length_sum=144.0:mismatch_avg=29.0:mismatch_max=29.0:mismatch_min=29.0:mismatch_std=0:mismatch_sum=29.0:name=N508335:qcovhsp_avg=100.0:qcovhsp_max=100.0:qcovhsp_min=100.0:qcovhsp_std=0:qcovhsp_sum=100.0:qend_avg=143.0:qend_max=143.0:qend_min=143.0:qend_std=0:qend_sum=143.0:qstart_avg=1.0:qstart_max=1.0:qstart_min=1.0:qstart_std=0:qstart_sum=1.0:ref_name_counter=RS_GCF_018524365.1_protein.faa_NZ_JAEKFT010000018.1_26@PF00015_full_PFAM.474.659--1:scovhsp_avg=77.8:scovhsp_max=77.8:scovhsp_min=77.8:scovhsp_std=0:scovhsp_sum=77.8:send_avg=146.0:send_max=146.0:send_min=146.0:send_std=0:send_sum=146.0:sstart_avg=3.0:sstart_max=3.0:sstart_min=3.0:sstart_std=0:sstart_sum=3.0],((((4a3a4b27-e2df-488d-a899-c0f8380d9d64_3@MCPsignal.21.127:0.0131527[&&NHX:Sample=rhiztom3:Type=capture:capture_class=c__Gammaproteobacteria:capture_domain=d__Bacteria:capture_family=f__Pseudomonadaceae:capture_genus=g__Pseudomonas_E:capture_order=o__Pseudomonadales:capture_phylum=p__Proteobacteria:capture_species=s__Pseudomonas_E sp002483005:heptad=MCP-40H],5194ffbb-8137-41ed-84f5-8ce9a6b171f4_2@MCPsignal.186.284:5e-09[&&NHX:Sample=rhiztom3:Type=capture:capture_class=c__Gammaproteobacteria:capture_domain=d__Bacteria:capture_family=f__Pseudomonadaceae:capture_genus=g__Pseudomonas_E:capture_order=o__Pseudomonadales:capture_phylum=p__Proteobacteria:capture_species=s__Pseudomonas_E sp002483005:heptad=MCP-40H])0:4.8032e-05[&&NHX:Sample_counter=rhiztom3--2:Type_counter=capture--2:capture_class_counter=c__Gammaproteobacteria--2:capture_domain_counter=d__Bacteria--2:capture_family_counter=f__Pseudomonadaceae--2:capture_genus_counter=g__Pseudomonas_E--2:capture_order_counter=o__Pseudomonadales--2:capture_phylum_counter=p__Proteobacteria--2:capture_species_counter=s__Pseudomonas_E sp002483005--2:gtdb_class_counter=:gtdb_domain_counter=:gtdb_family_counter=:gtdb_genus_counter=:gtdb_order_counter=:gtdb_phylum_counter=:gtdb_species_counter=:heptad_counter=MCP-40H--2:lbd_counter=:name=N508338:ref_name_counter=],abe7f7ce-7538-4276-9ea5-e03ec21cf987_6@MCPsignal.271.377:5e-09[&&NHX:Sample=rhiztom3:Type=capture:capture_class=c__Gammaproteobacteria:capture_domain=d__Bacteria:capture_family=f__Pseudomonadaceae:capture_genus=g__Pseudomonas_E:capture_order=o__Pseudomonadales:capture_phylum=p__Proteobacteria:capture_species=s__Pseudomonas_E sp002483005:heptad=MCP-40H])0.797:0.00864587[&&NHX:Sample_counter=rhiztom3--3:Type_counter=capture--3:capture_class_counter=c__Gammaproteobacteria--3:capture_domain_counter=d__Bacteria--3:capture_family_counter=f__Pseudomonadaceae--3:capture_genus_counter=g__Pseudomonas_E--3:capture_order_counter=o__Pseudomonadales--3:capture_phylum_counter=p__Proteobacteria--3:capture_species_counter=s__Pseudomonas_E sp002483005--3:gtdb_class_counter=:gtdb_domain_counter=:gtdb_family_counter=:gtdb_genus_counter=:gtdb_order_counter=:gtdb_phylum_counter=:gtdb_species_counter=:heptad_counter=MCP-40H--3:lbd_counter=:name=N508340:ref_name_counter=],7057b70f-d2bc-48cf-8756-21fc0c5ec8d3_6@MCPsignal.98.206:0.00715537[&&NHX:Sample=rhiztom3:Type=capture:capture_class=c__Gammaproteobacteria:capture_domain=d__Bacteria:capture_family=f__Pseudomonadaceae:capture_genus=g__Pseudomonas_E:capture_order=o__Pseudomonadales:capture_phylum=p__Proteobacteria:capture_species=s__Pseudomonas_E sp002483005:heptad=MCP-40H])0.902:0.0201129[&&NHX:Sample_counter=rhiztom3--4:Type_counter=capture--4:capture_class_counter=c__Gammaproteobacteria--4:capture_domain_counter=d__Bacteria--4:capture_family_counter=f__Pseudomonadaceae--4:capture_genus_counter=g__Pseudomonas_E--4:capture_order_counter=o__Pseudomonadales--4:capture_phylum_counter=p__Proteobacteria--4:capture_species_counter=s__Pseudomonas_E sp002483005--4:gtdb_class_counter=:gtdb_domain_counter=:gtdb_family_counter=:gtdb_genus_counter=:gtdb_order_counter=:gtdb_phylum_counter=:gtdb_species_counter=:heptad_counter=MCP-40H--4:lbd_counter=:name=N508342:ref_name_counter=],34471edd-b81c-45d1-91b5-b2e231d778df_6@MCPsignal.30.163:0.0720189[&&NHX:Sample=rhiztom3:Type=capture:besthit=92.5:bitscore=207.0:capture_class=c__Gammaproteobacteria:capture_domain=d__Bacteria:capture_family=f__Pseudomonadaceae:capture_genus=g__Pseudomonas_E:capture_order=o__Pseudomonadales:capture_phylum=p__Proteobacteria:capture_species=s__Pseudomonas_E sp002483005:evalue=5.76e-69:gapopen=1.0:heptad=MCP-40H:length=133.0:mismatch=9.0:qcovhsp=99.2:qend=133.0:qstart=2.0:ref_name=RS_GCF_018524365.1_protein.faa_NZ_JAEKFT010000018.1_26@PF00015_full_PFAM.474.659:scovhsp=71.9:send=166.0:sstart=34.0])0:5e-09[&&NHX:Sample_counter=rhiztom3--5:Type_counter=capture--5:besthit_avg=92.5:besthit_max=92.5:besthit_min=92.5:besthit_std=0:besthit_sum=92.5:bitscore_avg=207.0:bitscore_max=207.0:bitscore_min=207.0:bitscore_std=0:bitscore_sum=207.0:capture_class_counter=c__Gammaproteobacteria--5:capture_domain_counter=d__Bacteria--5:capture_family_counter=f__Pseudomonadaceae--5:capture_genus_counter=g__Pseudomonas_E--5:capture_order_counter=o__Pseudomonadales--5:capture_phylum_counter=p__Proteobacteria--5:capture_species_counter=s__Pseudomonas_E sp002483005--5:evalue_avg=5.76e-69:evalue_max=5.76e-69:evalue_min=5.76e-69:evalue_std=0:evalue_sum=5.76e-69:gapopen_avg=1.0:gapopen_max=1.0:gapopen_min=1.0:gapopen_std=0:gapopen_sum=1.0:gtdb_class_counter=:gtdb_domain_counter=:gtdb_family_counter=:gtdb_genus_counter=:gtdb_order_counter=:gtdb_phylum_counter=:gtdb_species_counter=:heptad_counter=MCP-40H--5:lbd_counter=:length_avg=133.0:length_max=133.0:length_min=133.0:length_std=0:length_sum=133.0:mismatch_avg=9.0:mismatch_max=9.0:mismatch_min=9.0:mismatch_std=0:mismatch_sum=9.0:name=N508344:qcovhsp_avg=99.2:qcovhsp_max=99.2:qcovhsp_min=99.2:qcovhsp_std=0:qcovhsp_sum=99.2:qend_avg=133.0:qend_max=133.0:qend_min=133.0:qend_std=0:qend_sum=133.0:qstart_avg=2.0:qstart_max=2.0:qstart_min=2.0:qstart_std=0:qstart_sum=2.0:ref_name_counter=RS_GCF_018524365.1_protein.faa_NZ_JAEKFT010000018.1_26@PF00015_full_PFAM.474.659--1:scovhsp_avg=71.9:scovhsp_max=71.9:scovhsp_min=71.9:scovhsp_std=0:scovhsp_sum=71.9:send_avg=166.0:send_max=166.0:send_min=166.0:send_std=0:send_sum=166.0:sstart_avg=34.0:sstart_max=34.0:sstart_min=34.0:sstart_std=0:sstart_sum=34.0])0.835:0.00814571[&&NHX:Sample_counter=rhiztom3--12:Type_counter=capture--12:besthit_avg=85.85:besthit_max=92.5:besthit_min=79.2:besthit_std=9.40452018978108:besthit_sum=171.7:bitscore_avg=198.5:bitscore_max=207.0:bitscore_min=190.0:bitscore_std=12.020815280171307:bitscore_sum=397.0:capture_class_counter=c__Gammaproteobacteria--12:capture_domain_counter=d__Bacteria--12:capture_family_counter=f__Pseudomonadaceae--10||f__Rhodocyclaceae--2:capture_genus_counter=g__Azoarcus--2||g__Pseudomonas_E--10:capture_order_counter=o__Burkholderiales--2||o__Pseudomonadales--10:capture_phylum_counter=p__Proteobacteria--12:capture_species_counter=s__Azoarcus sp012911025--2||s__Pseudomonas_E sp002483005--10:evalue_avg=1.485000288e-62:evalue_max=2.97e-62:evalue_min=5.76e-69:evalue_std=2.10010673283054e-62:evalue_sum=2.970000576e-62:gapopen_avg=1.0:gapopen_max=1.0:gapopen_min=1.0:gapopen_std=0.0:gapopen_sum=2.0:gtdb_class_counter=:gtdb_domain_counter=:gtdb_family_counter=:gtdb_genus_counter=:gtdb_order_counter=:gtdb_phylum_counter=:gtdb_species_counter=:heptad_counter=MCP-24H--5||MCP-40H--7:lbd_counter=:length_avg=138.5:length_max=144.0:length_min=133.0:length_std=7.7781745930520225:length_sum=277.0:mismatch_avg=19.0:mismatch_max=29.0:mismatch_min=9.0:mismatch_std=14.142135623730951:mismatch_sum=38.0:name=N508345:qcovhsp_avg=99.6:qcovhsp_max=100.0:qcovhsp_min=99.2:qcovhsp_std=0.565685424949236:qcovhsp_sum=199.2:qend_avg=138.0:qend_max=143.0:qend_min=133.0:qend_std=7.0710678118654755:qend_sum=276.0:qstart_avg=1.5:qstart_max=2.0:qstart_min=1.0:qstart_std=0.7071067811865476:qstart_sum=3.0:ref_name_counter=RS_GCF_018524365.1_protein.faa_NZ_JAEKFT010000018.1_26@PF00015_full_PFAM.474.659--2:scovhsp_avg=74.85:scovhsp_max=77.8:scovhsp_min=71.9:scovhsp_std=4.171930009000625:scovhsp_sum=149.7:send_avg=156.0:send_max=166.0:send_min=146.0:send_std=14.142135623730951:send_sum=312.0:sstart_avg=18.5:sstart_max=34.0:sstart_min=3.0:sstart_std=21.920310216782973:sstart_sum=37.0],(((((5fbdef08-0237-4c5d-805b-9027e0e0ac41_4@MCPsignal.126.224:0[&&NHX:Sample=rhiztom2:Type=capture:capture_class=c__Gammaproteobacteria:capture_domain=d__Bacteria:capture_family=f__Chromobacteriaceae:capture_genus=g__Aquitalea:capture_order=o__Burkholderiales:capture_phylum=p__Proteobacteria:capture_species=s__Aquitalea pelogenes:heptad=MCP-40H],b9dbdf58-ca0e-48ab-be79-20bc681e312c_5@MCPsignal.442.540:0[&&NHX:Sample=rhiztom3:Type=capture:capture_class=c__Gammaproteobacteria:capture_domain=d__Bacteria:capture_family=f__Chromobacteriaceae:capture_genus=g__Aquitalea:capture_order=o__Burkholderiales:capture_phylum=p__Proteobacteria:capture_species=s__Aquitalea pelogenes:heptad=MCP-40H]):5e-09[&&NHX:Sample_counter=rhiztom2--1||rhiztom3--1:Type_counter=capture--2:capture_class_counter=c__Gammaproteobacteria--2:capture_domain_counter=d__Bacteria--2:capture_family_counter=f__Chromobacteriaceae--2:capture_genus_counter=g__Aquitalea--2:capture_order_counter=o__Burkholderiales--2:capture_phylum_counter=p__Proteobacteria--2:capture_species_counter=s__Aquitalea pelogenes--2:gtdb_class_counter=:gtdb_domain_counter=:gtdb_family_counter=:gtdb_genus_counter=:gtdb_order_counter=:gtdb_phylum_counter=:gtdb_species_counter=:heptad_counter=MCP-40H--2:lbd_counter=:name=N508348:ref_name_counter=],b13c8a5e-7064-46b7-bddc-2fded037deb5_1@MCPsignal.87.201:0.0376917[&&NHX:Sample=rhiztom2:Type=capture:capture_class=c__Gammaproteobacteria:capture_domain=d__Bacteria:capture_family=f__Pseudomonadaceae:capture_genus=g__Pseudomonas_E:capture_order=o__Pseudomonadales:capture_phylum=p__Proteobacteria:capture_species=s__Pseudomonas_E sp002483005:heptad=MCP-40H])0:5e-09[&&NHX:Sample_counter=rhiztom2--2||rhiztom3--1:Type_counter=capture--3:capture_class_counter=c__Gammaproteobacteria--3:capture_domain_counter=d__Bacteria--3:capture_family_counter=f__Chromobacteriaceae--2||f__Pseudomonadaceae--1:capture_genus_counter=g__Aquitalea--2||g__Pseudomonas_E--1:capture_order_counter=o__Burkholderiales--2||o__Pseudomonadales--1:capture_phylum_counter=p__Proteobacteria--3:capture_species_counter=s__Aquitalea pelogenes--2||s__Pseudomonas_E sp002483005--1:gtdb_class_counter=:gtdb_domain_counter=:gtdb_family_counter=:gtdb_genus_counter=:gtdb_order_counter=:gtdb_phylum_counter=:gtdb_species_counter=:heptad_counter=MCP-40H--3:lbd_counter=:name=N508350:ref_name_counter=],(((ca07454d-7b14-4ccc-80c3-471dc7d2a63b_5@MCPsignal.216.330:0.0213415[&&NHX:Sample=rhiztom3:Type=capture:capture_class=c__Gammaproteobacteria:capture_domain=d__Bacteria:capture_family=f__Pseudomonadaceae:capture_genus=g__Pseudomonas_E:capture_order=o__Pseudomonadales:capture_phylum=p__Proteobacteria:capture_species=s__Pseudomonas_E sp002483005:heptad=MCP-40H],(7bc57342-d6f2-4733-b6dd-3440f8973c7c_1@MCPsignal.381.478:0.0615162[&&NHX:Sample=rhiztom3:Type=capture:capture_class=c__Gammaproteobacteria:capture_domain=d__Bacteria:capture_family=f__Pseudomonadaceae:capture_genus=g__Pseudomonas_E:capture_order=o__Pseudomonadales:capture_phylum=p__Proteobacteria:capture_species=s__Pseudomonas_E sp002483005:heptad=MCP-40H],bcee0a58-e032-48b4-bc27-4e9f46005b3a_1@MCPsignal.238.338:5e-09[&&NHX:Sample=rhiztom3:Type=capture:capture_class=c__Gammaproteobacteria:capture_domain=d__Bacteria:capture_family=f__Chromobacteriaceae:capture_genus=g__Aquitalea:capture_order=o__Burkholderiales:capture_phylum=p__Proteobacteria:capture_species=s__Aquitalea pelogenes:heptad=MCP-40H])0.591:0.0211935[&&NHX:Sample_counter=rhiztom3--2:Type_counter=capture--2:capture_class_counter=c__Gammaproteobacteria--2:capture_domain_counter=d__Bacteria--2:capture_family_counter=f__Chromobacteriaceae--1||f__Pseudomonadaceae--1:capture_genus_counter=g__Aquitalea--1||g__Pseudomonas_E--1:capture_order_counter=o__Burkholderiales--1||o__Pseudomonadales--1:capture_phylum_counter=p__Proteobacteria--2:capture_species_counter=s__Aquitalea pelogenes--1||s__Pseudomonas_E sp002483005--1:gtdb_class_counter=:gtdb_domain_counter=:gtdb_family_counter=:gtdb_genus_counter=:gtdb_order_counter=:gtdb_phylum_counter=:gtdb_species_counter=:heptad_counter=MCP-40H--2:lbd_counter=:name=N508354:ref_name_counter=])0:5e-09[&&NHX:Sample_counter=rhiztom3--3:Type_counter=capture--3:capture_class_counter=c__Gammaproteobacteria--3:capture_domain_counter=d__Bacteria--3:capture_family_counter=f__Chromobacteriaceae--1||f__Pseudomonadaceae--2:capture_genus_counter=g__Aquitalea--1||g__Pseudomonas_E--2:capture_order_counter=o__Burkholderiales--1||o__Pseudomonadales--2:capture_phylum_counter=p__Proteobacteria--3:capture_species_counter=s__Aquitalea pelogenes--1||s__Pseudomonas_E sp002483005--2:gtdb_class_counter=:gtdb_domain_counter=:gtdb_family_counter=:gtdb_genus_counter=:gtdb_order_counter=:gtdb_phylum_counter=:gtdb_species_counter=:heptad_counter=MCP-40H--3:lbd_counter=:name=N508355:ref_name_counter=],(aaac5403-bb25-45a8-8ab3-2a343c440f6d_4@MCPsignal.69.166:5e-09[&&NHX:Sample=rhiztom3:Type=capture:capture_class=c__Gammaproteobacteria:capture_domain=d__Bacteria:capture_family=f__Chromobacteriaceae:capture_genus=g__Aquitalea:capture_order=o__Burkholderiales:capture_phylum=p__Proteobacteria:capture_species=s__Aquitalea pelogenes:heptad=MCP-40H],840e9472-254f-43d2-81b0-47ef5151534e_6@MCPsignal.58.149:5e-09[&&NHX:Sample=rhiztom3:Type=capture:capture_class=c__Desulfovibrionia:capture_domain=d__Bacteria:capture_family=f__Desulfovibrionaceae:capture_genus=g__Solidesulfovibrio:capture_order=o__Desulfovibrionales:capture_phylum=p__Desulfobacterota_I:capture_species=s__Solidesulfovibrio magneticus_A:heptad=MCP-24H])0:5e-09[&&NHX:Sample_counter=rhiztom3--2:Type_counter=capture--2:capture_class_counter=c__Desulfovibrionia--1||c__Gammaproteobacteria--1:capture_domain_counter=d__Bacteria--2:capture_family_counter=f__Chromobacteriaceae--1||f__Desulfovibrionaceae--1:capture_genus_counter=g__Aquitalea--1||g__Solidesulfovibrio--1:capture_order_counter=o__Burkholderiales--1||o__Desulfovibrionales--1:capture_phylum_counter=p__Desulfobacterota_I--1||p__Proteobacteria--1:capture_species_counter=s__Aquitalea pelogenes--1||s__Solidesulfovibrio magneticus_A--1:gtdb_class_counter=:gtdb_domain_counter=:gtdb_family_counter=:gtdb_genus_counter=:gtdb_order_counter=:gtdb_phylum_counter=:gtdb_species_counter=:heptad_counter=MCP-24H--1||MCP-40H--1:lbd_counter=:name=N508358:ref_name_counter=])0:5e-09[&&NHX:Sample_counter=rhiztom3--5:Type_counter=capture--5:capture_class_counter=c__Desulfovibrionia--1||c__Gammaproteobacteria--4:capture_domain_counter=d__Bacteria--5:capture_family_counter=f__Chromobacteriaceae--2||f__Desulfovibrionaceae--1||f__Pseudomonadaceae--2:capture_genus_counter=g__Aquitalea--2||g__Pseudomonas_E--2||g__Solidesulfovibrio--1:capture_order_counter=o__Burkholderiales--2||o__Desulfovibrionales--1||o__Pseudomonadales--2:capture_phylum_counter=p__Desulfobacterota_I--1||p__Proteobacteria--4:capture_species_counter=s__Aquitalea pelogenes--2||s__Pseudomonas_E sp002483005--2||s__Solidesulfovibrio magneticus_A--1:gtdb_class_counter=:gtdb_domain_counter=:gtdb_family_counter=:gtdb_genus_counter=:gtdb_order_counter=:gtdb_phylum_counter=:gtdb_species_counter=:heptad_counter=MCP-24H--1||MCP-40H--4:lbd_counter=:name=N508359:ref_name_counter=],(52c07548-9e1b-5304-a660-efdd916ef581_5@MCPsignal.173.266:5e-09[&&NHX:Sample=rhiztom3:Type=capture:capture_class=c__Gammaproteobacteria:capture_domain=d__Bacteria:capture_family=f__Chromobacteriaceae:capture_genus=g__Aquitalea:capture_order=o__Burkholderiales:capture_phylum=p__Proteobacteria:capture_species=s__Aquitalea pelogenes:heptad=MCP-40H],(8b3b297e-5edf-4aef-a759-23e31c2e0735_6@MCPsignal.81.210:0[&&NHX:Sample=rhizpot3:Type=capture:capture_class=c__Gammaproteobacteria:capture_domain=d__Bacteria:capture_family=f__Pseudomonadaceae:capture_genus=g__Pseudomonas_E:capture_order=o__Pseudomonadales:capture_phylum=p__Proteobacteria:capture_species=s__Pseudomonas_E sp002483005:heptad=MCP-40H],d5c5eb66-f4c9-4e8a-a3cc-74f1fcf4bbe5_5@MCPsignal.82.211:0[&&NHX:Sample=rhiztom1:Type=capture:capture_class=c__Gammaproteobacteria:capture_domain=d__Bacteria:capture_family=f__Pseudomonadaceae:capture_genus=g__Pseudomonas_E:capture_order=o__Pseudomonadales:capture_phylum=p__Proteobacteria:capture_species=s__Pseudomonas_E sp002483005:heptad=MCP-40H]):5e-09[&&NHX:Sample_counter=rhizpot3--1||rhiztom1--1:Type_counter=capture--2:capture_class_counter=c__Gammaproteobacteria--2:capture_domain_counter=d__Bacteria--2:capture_family_counter=f__Pseudomonadaceae--2:capture_genus_counter=g__Pseudomonas_E--2:capture_order_counter=o__Pseudomonadales--2:capture_phylum_counter=p__Proteobacteria--2:capture_species_counter=s__Pseudomonas_E sp002483005--2:gtdb_class_counter=:gtdb_domain_counter=:gtdb_family_counter=:gtdb_genus_counter=:gtdb_order_counter=:gtdb_phylum_counter=:gtdb_species_counter=:heptad_counter=MCP-40H--2:lbd_counter=:name=N508363:ref_name_counter=])0:5e-09[&&NHX:Sample_counter=rhizpot3--1||rhiztom1--1||rhiztom3--1:Type_counter=capture--3:capture_class_counter=c__Gammaproteobacteria--3:capture_domain_counter=d__Bacteria--3:capture_family_counter=f__Chromobacteriaceae--1||f__Pseudomonadaceae--2:capture_genus_counter=g__Aquitalea--1||g__Pseudomonas_E--2:capture_order_counter=o__Burkholderiales--1||o__Pseudomonadales--2:capture_phylum_counter=p__Proteobacteria--3:capture_species_counter=s__Aquitalea pelogenes--1||s__Pseudomonas_E sp002483005--2:gtdb_class_counter=:gtdb_domain_counter=:gtdb_family_counter=:gtdb_genus_counter=:gtdb_order_counter=:gtdb_phylum_counter=:gtdb_species_counter=:heptad_counter=MCP-40H--3:lbd_counter=:name=N508364:ref_name_counter=])0.768:0.0166161[&&NHX:Sample_counter=rhizpot3--1||rhiztom1--1||rhiztom3--6:Type_counter=capture--8:capture_class_counter=c__Desulfovibrionia--1||c__Gammaproteobacteria--7:capture_domain_counter=d__Bacteria--8:capture_family_counter=f__Chromobacteriaceae--3||f__Desulfovibrionaceae--1||f__Pseudomonadaceae--4:capture_genus_counter=g__Aquitalea--3||g__Pseudomonas_E--4||g__Solidesulfovibrio--1:capture_order_counter=o__Burkholderiales--3||o__Desulfovibrionales--1||o__Pseudomonadales--4:capture_phylum_counter=p__Desulfobacterota_I--1||p__Proteobacteria--7:capture_species_counter=s__Aquitalea pelogenes--3||s__Pseudomonas_E sp002483005--4||s__Solidesulfovibrio magneticus_A--1:gtdb_class_counter=:gtdb_domain_counter=:gtdb_family_counter=:gtdb_genus_counter=:gtdb_order_counter=:gtdb_phylum_counter=:gtdb_species_counter=:heptad_counter=MCP-24H--1||MCP-40H--7:lbd_counter=:name=N508365:ref_name_counter=])0:1.3e-08[&&NHX:Sample_counter=rhizpot3--1||rhiztom1--1||rhiztom2--2||rhiztom3--7:Type_counter=capture--11:capture_class_counter=c__Desulfovibrionia--1||c__Gammaproteobacteria--10:capture_domain_counter=d__Bacteria--11:capture_family_counter=f__Chromobacteriaceae--5||f__Desulfovibrionaceae--1||f__Pseudomonadaceae--5:capture_genus_counter=g__Aquitalea--5||g__Pseudomonas_E--5||g__Solidesulfovibrio--1:capture_order_counter=o__Burkholderiales--5||o__Desulfovibrionales--1||o__Pseudomonadales--5:capture_phylum_counter=p__Desulfobacterota_I--1||p__Proteobacteria--10:capture_species_counter=s__Aquitalea pelogenes--5||s__Pseudomonas_E sp002483005--5||s__Solidesulfovibrio magneticus_A--1:gtdb_class_counter=:gtdb_domain_counter=:gtdb_family_counter=:gtdb_genus_counter=:gtdb_order_counter=:gtdb_phylum_counter=:gtdb_species_counter=:heptad_counter=MCP-24H--1||MCP-40H--10:lbd_counter=:name=N508366:ref_name_counter=],(24e3a1f8-e04f-4e45-8a97-b37b5ac38ffb_1@MCPsignal.110.246:0.327375[&&NHX:Sample=rhiztom3:Type=capture:besthit=66.4:bitscore=116.0:capture_class=c__Gammaproteobacteria:capture_domain=d__Bacteria:capture_family=f__Chromobacteriaceae:capture_genus=g__Aquitalea:capture_order=o__Burkholderiales:capture_phylum=p__Proteobacteria:capture_species=s__Aquitalea pelogenes:evalue=2.81e-33:gapopen=4.0:heptad=MCP-24H:length=143.0:mismatch=38.0:qcovhsp=100.0:qend=136.0:qstart=1.0:ref_name=RS_GCF_018524365.1_protein.faa_NZ_JAEKFT010000018.1_26@PF00015_full_PFAM.474.659:scovhsp=75.7:send=166.0:sstart=27.0],1b4a49c6-db16-5cc4-8a0e-fc69f99e0384_4@MCPsignal.166.277:5e-09[&&NHX:Sample=rhiztom3:Type=capture:capture_class=c__Gammaproteobacteria:capture_domain=d__Bacteria:capture_family=f__Aquaspirillaceae:capture_genus=g__Rivicola:capture_order=o__Burkholderiales:capture_phylum=p__Proteobacteria:capture_species=s__Rivicola sp002002905:heptad=MCP-40H])0.683:0.0218869[&&NHX:Sample_counter=rhiztom3--2:Type_counter=capture--2:besthit_avg=66.4:besthit_max=66.4:besthit_min=66.4:besthit_std=0:besthit_sum=66.4:bitscore_avg=116.0:bitscore_max=116.0:bitscore_min=116.0:bitscore_std=0:bitscore_sum=116.0:capture_class_counter=c__Gammaproteobacteria--2:capture_domain_counter=d__Bacteria--2:capture_family_counter=f__Aquaspirillaceae--1||f__Chromobacteriaceae--1:capture_genus_counter=g__Aquitalea--1||g__Rivicola--1:capture_order_counter=o__Burkholderiales--2:capture_phylum_counter=p__Proteobacteria--2:capture_species_counter=s__Aquitalea pelogenes--1||s__Rivicola sp002002905--1:evalue_avg=2.81e-33:evalue_max=2.81e-33:evalue_min=2.81e-33:evalue_std=0:evalue_sum=2.81e-33:gapopen_avg=4.0:gapopen_max=4.0:gapopen_min=4.0:gapopen_std=0:gapopen_sum=4.0:gtdb_class_counter=:gtdb_domain_counter=:gtdb_family_counter=:gtdb_genus_counter=:gtdb_order_counter=:gtdb_phylum_counter=:gtdb_species_counter=:heptad_counter=MCP-24H--1||MCP-40H--1:lbd_counter=:length_avg=143.0:length_max=143.0:length_min=143.0:length_std=0:length_sum=143.0:mismatch_avg=38.0:mismatch_max=38.0:mismatch_min=38.0:mismatch_std=0:mismatch_sum=38.0:name=N508369:qcovhsp_avg=100.0:qcovhsp_max=100.0:qcovhsp_min=100.0:qcovhsp_std=0:qcovhsp_sum=100.0:qend_avg=136.0:qend_max=136.0:qend_min=136.0:qend_std=0:qend_sum=136.0:qstart_avg=1.0:qstart_max=1.0:qstart_min=1.0:qstart_std=0:qstart_sum=1.0:ref_name_counter=RS_GCF_018524365.1_protein.faa_NZ_JAEKFT010000018.1_26@PF00015_full_PFAM.474.659--1:scovhsp_avg=75.7:scovhsp_max=75.7:scovhsp_min=75.7:scovhsp_std=0:scovhsp_sum=75.7:send_avg=166.0:send_max=166.0:send_min=166.0:send_std=0:send_sum=166.0:sstart_avg=27.0:sstart_max=27.0:sstart_min=27.0:sstart_std=0:sstart_sum=27.0])0.795:0.0352587[&&NHX:Sample_counter=rhizpot3--1||rhiztom1--1||rhiztom2--2||rhiztom3--9:Type_counter=capture--13:besthit_avg=66.4:besthit_max=66.4:besthit_min=66.4:besthit_std=0:besthit_sum=66.4:bitscore_avg=116.0:bitscore_max=116.0:bitscore_min=116.0:bitscore_std=0:bitscore_sum=116.0:capture_class_counter=c__Desulfovibrionia--1||c__Gammaproteobacteria--12:capture_domain_counter=d__Bacteria--13:capture_family_counter=f__Aquaspirillaceae--1||f__Chromobacteriaceae--6||f__Desulfovibrionaceae--1||f__Pseudomonadaceae--5:capture_genus_counter=g__Aquitalea--6||g__Pseudomonas_E--5||g__Rivicola--1||g__Solidesulfovibrio--1:capture_order_counter=o__Burkholderiales--7||o__Desulfovibrionales--1||o__Pseudomonadales--5:capture_phylum_counter=p__Desulfobacterota_I--1||p__Proteobacteria--12:capture_species_counter=s__Aquitalea pelogenes--6||s__Pseudomonas_E sp002483005--5||s__Rivicola sp002002905--1||s__Solidesulfovibrio magneticus_A--1:evalue_avg=2.81e-33:evalue_max=2.81e-33:evalue_min=2.81e-33:evalue_std=0:evalue_sum=2.81e-33:gapopen_avg=4.0:gapopen_max=4.0:gapopen_min=4.0:gapopen_std=0:gapopen_sum=4.0:gtdb_class_counter=:gtdb_domain_counter=:gtdb_family_counter=:gtdb_genus_counter=:gtdb_order_counter=:gtdb_phylum_counter=:gtdb_species_counter=:heptad_counter=MCP-24H--2||MCP-40H--11:lbd_counter=:length_avg=143.0:length_max=143.0:length_min=143.0:length_std=0:length_sum=143.0:mismatch_avg=38.0:mismatch_max=38.0:mismatch_min=38.0:mismatch_std=0:mismatch_sum=38.0:name=N508370:qcovhsp_avg=100.0:qcovhsp_max=100.0:qcovhsp_min=100.0:qcovhsp_std=0:qcovhsp_sum=100.0:qend_avg=136.0:qend_max=136.0:qend_min=136.0:qend_std=0:qend_sum=136.0:qstart_avg=1.0:qstart_max=1.0:qstart_min=1.0:qstart_std=0:qstart_sum=1.0:ref_name_counter=RS_GCF_018524365.1_protein.faa_NZ_JAEKFT010000018.1_26@PF00015_full_PFAM.474.659--1:scovhsp_avg=75.7:scovhsp_max=75.7:scovhsp_min=75.7:scovhsp_std=0:scovhsp_sum=75.7:send_avg=166.0:send_max=166.0:send_min=166.0:send_std=0:send_sum=166.0:sstart_avg=27.0:sstart_max=27.0:sstart_min=27.0:sstart_std=0:sstart_sum=27.0],((e883f739-308d-486a-8558-1f5c12cebe6d_3@MCPsignal.58.183:5e-09[&&NHX:Sample=rhiztom3:Type=capture:capture_class=c__Gammaproteobacteria:capture_domain=d__Bacteria:capture_family=f__Pseudomonadaceae:capture_genus=g__Pseudomonas_E:capture_order=o__Pseudomonadales:capture_phylum=p__Proteobacteria:capture_species=s__Pseudomonas_E sp002483005:heptad=MCP-40H],e14be686-8da0-5a23-adc3-bed011fd9a97_2@MCPsignal.311.433:0.0064174[&&NHX:Sample=rhiztom3:Type=capture:capture_class=c__Gammaproteobacteria:capture_domain=d__Bacteria:capture_family=f__Pseudomonadaceae:capture_genus=g__Pseudomonas_E:capture_order=o__Pseudomonadales:capture_phylum=p__Proteobacteria:capture_species=s__Pseudomonas_E sp002483005:heptad=MCP-40H])0:5e-09[&&NHX:Sample_counter=rhiztom3--2:Type_counter=capture--2:capture_class_counter=c__Gammaproteobacteria--2:capture_domain_counter=d__Bacteria--2:capture_family_counter=f__Pseudomonadaceae--2:capture_genus_counter=g__Pseudomonas_E--2:capture_order_counter=o__Pseudomonadales--2:capture_phylum_counter=p__Proteobacteria--2:capture_species_counter=s__Pseudomonas_E sp002483005--2:gtdb_class_counter=:gtdb_domain_counter=:gtdb_family_counter=:gtdb_genus_counter=:gtdb_order_counter=:gtdb_phylum_counter=:gtdb_species_counter=:heptad_counter=MCP-40H--2:lbd_counter=:name=N508373:ref_name_counter=],(((((((7de4ae95-0419-43ed-a537-0b891ba31f7a_2@MCPsignal.304.416:0.0151447[&&NHX:Sample=rhiztom2:Type=capture:capture_class=c__Gammaproteobacteria:capture_domain=d__Bacteria:capture_family=f__Pseudomonadaceae:capture_genus=g__Pseudomonas_E:capture_order=o__Pseudomonadales:capture_phylum=p__Proteobacteria:capture_species=s__Pseudomonas_E sp002483005:heptad=MCP-40H],9a5182cc-4647-4066-9cef-7c1bfed21103_1@MCPsignal.265.347:5e-09[&&NHX:Sample=rhiztom3:Type=capture:capture_class=c__Gammaproteobacteria:capture_domain=d__Bacteria:capture_family=f__Pseudomonadaceae:capture_genus=g__Pseudomonas_E:capture_order=o__Pseudomonadales:capture_phylum=p__Proteobacteria:capture_species=s__Pseudomonas_E sp002483005:heptad=MCP-24H])0:1.8e-08[&&NHX:Sample_counter=rhiztom2--1||rhiztom3--1:Type_counter=capture--2:capture_class_counter=c__Gammaproteobacteria--2:capture_domain_counter=d__Bacteria--2:capture_family_counter=f__Pseudomonadaceae--2:capture_genus_counter=g__Pseudomonas_E--2:capture_order_counter=o__Pseudomonadales--2:capture_phylum_counter=p__Proteobacteria--2:capture_species_counter=s__Pseudomonas_E sp002483005--2:gtdb_class_counter=:gtdb_domain_counter=:gtdb_family_counter=:gtdb_genus_counter=:gtdb_order_counter=:gtdb_phylum_counter=:gtdb_species_counter=:heptad_counter=MCP-24H--1||MCP-40H--1:lbd_counter=:name=N508376:ref_name_counter=],(51f0c2c9-7f98-4db5-ab4b-d3dca54f8e8f_3@MCPsignal.106.237:0.0250093[&&NHX:Sample=rhiztom2:Type=capture:capture_class=c__Gammaproteobacteria:capture_domain=d__Bacteria:capture_family=f__Pseudomonadaceae:capture_genus=g__Pseudomonas_E:capture_order=o__Pseudomonadales:capture_phylum=p__Proteobacteria:capture_species=s__Pseudomonas_E sp002483005:heptad=MCP-40H],6035d9e6-7abb-4b35-af4d-ecae9599fc65_3@MCPsignal.134.227:5e-09[&&NHX:Sample=rhiztom3:Type=capture:capture_class=c__Gammaproteobacteria:capture_domain=d__Bacteria:capture_family=f__Chromobacteriaceae:capture_genus=g__Aquitalea:capture_order=o__Burkholderiales:capture_phylum=p__Proteobacteria:capture_species=s__Aquitalea pelogenes:heptad=MCP-40H])0:1.3e-08[&&NHX:Sample_counter=rhiztom2--1||rhiztom3--1:Type_counter=capture--2:capture_class_counter=c__Gammaproteobacteria--2:capture_domain_counter=d__Bacteria--2:capture_family_counter=f__Chromobacteriaceae--1||f__Pseudomonadaceae--1:capture_genus_counter=g__Aquitalea--1||g__Pseudomonas_E--1:capture_order_counter=o__Burkholderiales--1||o__Pseudomonadales--1:capture_phylum_counter=p__Proteobacteria--2:capture_species_counter=s__Aquitalea pelogenes--1||s__Pseudomonas_E sp002483005--1:gtdb_class_counter=:gtdb_domain_counter=:gtdb_family_counter=:gtdb_genus_counter=:gtdb_order_counter=:gtdb_phylum_counter=:gtdb_species_counter=:heptad_counter=MCP-40H--2:lbd_counter=:name=N508379:ref_name_counter=])0:1.8e-08[&&NHX:Sample_counter=rhiztom2--2||rhiztom3--2:Type_counter=capture--4:capture_class_counter=c__Gammaproteobacteria--4:capture_domain_counter=d__Bacteria--4:capture_family_counter=f__Chromobacteriaceae--1||f__Pseudomonadaceae--3:capture_genus_counter=g__Aquitalea--1||g__Pseudomonas_E--3:capture_order_counter=o__Burkholderiales--1||o__Pseudomonadales--3:capture_phylum_counter=p__Proteobacteria--4:capture_species_counter=s__Aquitalea pelogenes--1||s__Pseudomonas_E sp002483005--3:gtdb_class_counter=:gtdb_domain_counter=:gtdb_family_counter=:gtdb_genus_counter=:gtdb_order_counter=:gtdb_phylum_counter=:gtdb_species_counter=:heptad_counter=MCP-24H--1||MCP-40H--3:lbd_counter=:name=N508380:ref_name_counter=],d3f08e79-8fd7-47ef-8afb-80344394a9ca_4@MCPsignal.146.284:0.0428585[&&NHX:Sample=rhiztom2:Type=capture:capture_class=c__Gammaproteobacteria:capture_domain=d__Bacteria:capture_family=f__Chromobacteriaceae:capture_genus=g__Aquitalea:capture_order=o__Burkholderiales:capture_phylum=p__Proteobacteria:capture_species=s__Aquitalea pelogenes:heptad=MCP-40H])0.49:0.0132293[&&NHX:Sample_counter=rhiztom2--3||rhiztom3--2:Type_counter=capture--5:capture_class_counter=c__Gammaproteobacteria--5:capture_domain_counter=d__Bacteria--5:capture_family_counter=f__Chromobacteriaceae--2||f__Pseudomonadaceae--3:capture_genus_counter=g__Aquitalea--2||g__Pseudomonas_E--3:capture_order_counter=o__Burkholderiales--2||o__Pseudomonadales--3:capture_phylum_counter=p__Proteobacteria--5:capture_species_counter=s__Aquitalea pelogenes--2||s__Pseudomonas_E sp002483005--3:gtdb_class_counter=:gtdb_domain_counter=:gtdb_family_counter=:gtdb_genus_counter=:gtdb_order_counter=:gtdb_phylum_counter=:gtdb_species_counter=:heptad_counter=MCP-24H--1||MCP-40H--4:lbd_counter=:name=N508382:ref_name_counter=],33074ca5-c772-4166-9531-235f4df02fcf_6@MCPsignal.215.332:0.191729[&&NHX:Sample=rhiztom3:Type=capture:besthit=71.8:bitscore=130.0:capture_class=c__Gammaproteobacteria:capture_domain=d__Bacteria:capture_family=f__Chromobacteriaceae:capture_genus=g__Aquitalea:capture_order=o__Burkholderiales:capture_phylum=p__Proteobacteria:capture_species=s__Aquitalea sp019232735:evalue=5.03e-39:gapopen=1.0:heptad=MCP-40H:length=117.0:mismatch=32.0:qcovhsp=100.0:qend=117.0:qstart=1.0:ref_name=RS_GCF_018524365.1_protein.faa_NZ_JAEKFT010000018.1_26@PF00015_full_PFAM.474.659:scovhsp=62.7:send=166.0:sstart=51.0])0.515:0.012788[&&NHX:Sample_counter=rhiztom2--3||rhiztom3--3:Type_counter=capture--6:besthit_avg=71.8:besthit_max=71.8:besthit_min=71.8:besthit_std=0:besthit_sum=71.8:bitscore_avg=130.0:bitscore_max=130.0:bitscore_min=130.0:bitscore_std=0:bitscore_sum=130.0:capture_class_counter=c__Gammaproteobacteria--6:capture_domain_counter=d__Bacteria--6:capture_family_counter=f__Chromobacteriaceae--3||f__Pseudomonadaceae--3:capture_genus_counter=g__Aquitalea--3||g__Pseudomonas_E--3:capture_order_counter=o__Burkholderiales--3||o__Pseudomonadales--3:capture_phylum_counter=p__Proteobacteria--6:capture_species_counter=s__Aquitalea pelogenes--2||s__Aquitalea sp019232735--1||s__Pseudomonas_E sp002483005--3:evalue_avg=5.03e-39:evalue_max=5.03e-39:evalue_min=5.03e-39:evalue_std=0:evalue_sum=5.03e-39:gapopen_avg=1.0:gapopen_max=1.0:gapopen_min=1.0:gapopen_std=0:gapopen_sum=1.0:gtdb_class_counter=:gtdb_domain_counter=:gtdb_family_counter=:gtdb_genus_counter=:gtdb_order_counter=:gtdb_phylum_counter=:gtdb_species_counter=:heptad_counter=MCP-24H--1||MCP-40H--5:lbd_counter=:length_avg=117.0:length_max=117.0:length_min=117.0:length_std=0:length_sum=117.0:mismatch_avg=32.0:mismatch_max=32.0:mismatch_min=32.0:mismatch_std=0:mismatch_sum=32.0:name=N508384:qcovhsp_avg=100.0:qcovhsp_max=100.0:qcovhsp_min=100.0:qcovhsp_std=0:qcovhsp_sum=100.0:qend_avg=117.0:qend_max=117.0:qend_min=117.0:qend_std=0:qend_sum=117.0:qstart_avg=1.0:qstart_max=1.0:qstart_min=1.0:qstart_std=0:qstart_sum=1.0:ref_name_counter=RS_GCF_018524365.1_protein.faa_NZ_JAEKFT010000018.1_26@PF00015_full_PFAM.474.659--1:scovhsp_avg=62.7:scovhsp_max=62.7:scovhsp_min=62.7:scovhsp_std=0:scovhsp_sum=62.7:send_avg=166.0:send_max=166.0:send_min=166.0:send_std=0:send_sum=166.0:sstart_avg=51.0:sstart_max=51.0:sstart_min=51.0:sstart_std=0:sstart_sum=51.0],((78e50eb1-fb0e-49b0-91a9-75d67704a085_4@MCPsignal.180.308:0.0337275[&&NHX:Sample=rhiztom3:Type=capture:capture_class=c__Gammaproteobacteria:capture_domain=d__Bacteria:capture_family=f__Pseudomonadaceae:capture_genus=g__Pseudomonas_E:capture_order=o__Pseudomonadales:capture_phylum=p__Proteobacteria:capture_species=s__Pseudomonas_E sp002483005:heptad=MCP-40H],(ae909d60-319f-472d-9116-f60bc24cf0e2_5@MCPsignal.163.290:0.0167537[&&NHX:Sample=rhiztom3:Type=capture:capture_class=c__Gammaproteobacteria:capture_domain=d__Bacteria:capture_family=f__Pseudomonadaceae:capture_genus=g__Pseudomonas_E:capture_order=o__Pseudomonadales:capture_phylum=p__Proteobacteria:capture_species=s__Pseudomonas_E sp002483005:heptad=MCP-40H],a38f4f18-4277-5a6d-b74b-ce658bacb44f_4@MCPsignal.156.284:5e-09[&&NHX:Sample=rhiztom3:Type=capture:capture_class=c__Gammaproteobacteria:capture_domain=d__Bacteria:capture_family=f__Pseudomonadaceae:capture_genus=g__Pseudomonas_E:capture_order=o__Pseudomonadales:capture_phylum=p__Proteobacteria:capture_species=s__Pseudomonas_E sp002483005:heptad=MCP-40H])0.892:0.0229988[&&NHX:Sample_counter=rhiztom3--2:Type_counter=capture--2:capture_class_counter=c__Gammaproteobacteria--2:capture_domain_counter=d__Bacteria--2:capture_family_counter=f__Pseudomonadaceae--2:capture_genus_counter=g__Pseudomonas_E--2:capture_order_counter=o__Pseudomonadales--2:capture_phylum_counter=p__Proteobacteria--2:capture_species_counter=s__Pseudomonas_E sp002483005--2:gtdb_class_counter=:gtdb_domain_counter=:gtdb_family_counter=:gtdb_genus_counter=:gtdb_order_counter=:gtdb_phylum_counter=:gtdb_species_counter=:heptad_counter=MCP-40H--2:lbd_counter=:name=N508388:ref_name_counter=])0.303:0.0122765[&&NHX:Sample_counter=rhiztom3--3:Type_counter=capture--3:capture_class_counter=c__Gammaproteobacteria--3:capture_domain_counter=d__Bacteria--3:capture_family_counter=f__Pseudomonadaceae--3:capture_genus_counter=g__Pseudomonas_E--3:capture_order_counter=o__Pseudomonadales--3:capture_phylum_counter=p__Proteobacteria--3:capture_species_counter=s__Pseudomonas_E sp002483005--3:gtdb_class_counter=:gtdb_domain_counter=:gtdb_family_counter=:gtdb_genus_counter=:gtdb_order_counter=:gtdb_phylum_counter=:gtdb_species_counter=:heptad_counter=MCP-40H--3:lbd_counter=:name=N508389:ref_name_counter=],e1768900-3a9f-48ef-a35e-86eb67819d8a_2@MCPsignal.165.282:5e-09[&&NHX:Sample=rhiztom3:Type=capture:capture_class=c__Gammaproteobacteria:capture_domain=d__Bacteria:capture_family=f__Pseudomonadaceae:capture_genus=g__Pseudomonas_E:capture_order=o__Pseudomonadales:capture_phylum=p__Proteobacteria:capture_species=s__Pseudomonas_E sp002483005:heptad=MCP-40H])0:1.8e-08[&&NHX:Sample_counter=rhiztom3--4:Type_counter=capture--4:capture_class_counter=c__Gammaproteobacteria--4:capture_domain_counter=d__Bacteria--4:capture_family_counter=f__Pseudomonadaceae--4:capture_genus_counter=g__Pseudomonas_E--4:capture_order_counter=o__Pseudomonadales--4:capture_phylum_counter=p__Proteobacteria--4:capture_species_counter=s__Pseudomonas_E sp002483005--4:gtdb_class_counter=:gtdb_domain_counter=:gtdb_family_counter=:gtdb_genus_counter=:gtdb_order_counter=:gtdb_phylum_counter=:gtdb_species_counter=:heptad_counter=MCP-40H--4:lbd_counter=:name=N508391:ref_name_counter=])0:5e-09[&&NHX:Sample_counter=rhiztom2--3||rhiztom3--7:Type_counter=capture--10:besthit_avg=71.8:besthit_max=71.8:besthit_min=71.8:besthit_std=0:besthit_sum=71.8:bitscore_avg=130.0:bitscore_max=130.0:bitscore_min=130.0:bitscore_std=0:bitscore_sum=130.0:capture_class_counter=c__Gammaproteobacteria--10:capture_domain_counter=d__Bacteria--10:capture_family_counter=f__Chromobacteriaceae--3||f__Pseudomonadaceae--7:capture_genus_counter=g__Aquitalea--3||g__Pseudomonas_E--7:capture_order_counter=o__Burkholderiales--3||o__Pseudomonadales--7:capture_phylum_counter=p__Proteobacteria--10:capture_species_counter=s__Aquitalea pelogenes--2||s__Aquitalea sp019232735--1||s__Pseudomonas_E sp002483005--7:evalue_avg=5.03e-39:evalue_max=5.03e-39:evalue_min=5.03e-39:evalue_std=0:evalue_sum=5.03e-39:gapopen_avg=1.0:gapopen_max=1.0:gapopen_min=1.0:gapopen_std=0:gapopen_sum=1.0:gtdb_class_counter=:gtdb_domain_counter=:gtdb_family_counter=:gtdb_genus_counter=:gtdb_order_counter=:gtdb_phylum_counter=:gtdb_species_counter=:heptad_counter=MCP-24H--1||MCP-40H--9:lbd_counter=:length_avg=117.0:length_max=117.0:length_min=117.0:length_std=0:length_sum=117.0:mismatch_avg=32.0:mismatch_max=32.0:mismatch_min=32.0:mismatch_std=0:mismatch_sum=32.0:name=N508392:qcovhsp_avg=100.0:qcovhsp_max=100.0:qcovhsp_min=100.0:qcovhsp_std=0:qcovhsp_sum=100.0:qend_avg=117.0:qend_max=117.0:qend_min=117.0:qend_std=0:qend_sum=117.0:qstart_avg=1.0:qstart_max=1.0:qstart_min=1.0:qstart_std=0:qstart_sum=1.0:ref_name_counter=RS_GCF_018524365.1_protein.faa_NZ_JAEKFT010000018.1_26@PF00015_full_PFAM.474.659--1:scovhsp_avg=62.7:scovhsp_max=62.7:scovhsp_min=62.7:scovhsp_std=0:scovhsp_sum=62.7:send_avg=166.0:send_max=166.0:send_min=166.0:send_std=0:send_sum=166.0:sstart_avg=51.0:sstart_max=51.0:sstart_min=51.0:sstart_std=0:sstart_sum=51.0],(e62a0682-f449-4599-a925-9cf638f1445c_3@MCPsignal.187.288:5e-09[&&NHX:Sample=rhiztom3:Type=capture:capture_class=c__Gammaproteobacteria:capture_domain=d__Bacteria:capture_family=f__Pseudomonadaceae:capture_genus=g__Pseudomonas_E:capture_order=o__Pseudomonadales:capture_phylum=p__Proteobacteria:capture_species=s__Pseudomonas_E sp002483005:heptad=MCP-40H],9f5b48b0-26c1-4676-b033-e6dba45219af_5@MCPsignal.4.94:0.0345093[&&NHX:Sample=rhiztom3:Type=capture:capture_class=c__Gammaproteobacteria:capture_domain=d__Bacteria:capture_family=f__Pseudomonadaceae:capture_genus=g__Pseudomonas_E:capture_order=o__Pseudomonadales:capture_phylum=p__Proteobacteria:capture_species=s__Pseudomonas_E sp002483005:heptad=MCP-40H])0.805:0.0127257[&&NHX:Sample_counter=rhiztom3--2:Type_counter=capture--2:capture_class_counter=c__Gammaproteobacteria--2:capture_domain_counter=d__Bacteria--2:capture_family_counter=f__Pseudomonadaceae--2:capture_genus_counter=g__Pseudomonas_E--2:capture_order_counter=o__Pseudomonadales--2:capture_phylum_counter=p__Proteobacteria--2:capture_species_counter=s__Pseudomonas_E sp002483005--2:gtdb_class_counter=:gtdb_domain_counter=:gtdb_family_counter=:gtdb_genus_counter=:gtdb_order_counter=:gtdb_phylum_counter=:gtdb_species_counter=:heptad_counter=MCP-40H--2:lbd_counter=:name=N508395:ref_name_counter=])0:1.3e-08[&&NHX:Sample_counter=rhiztom2--3||rhiztom3--9:Type_counter=capture--12:besthit_avg=71.8:besthit_max=71.8:besthit_min=71.8:besthit_std=0:besthit_sum=71.8:bitscore_avg=130.0:bitscore_max=130.0:bitscore_min=130.0:bitscore_std=0:bitscore_sum=130.0:capture_class_counter=c__Gammaproteobacteria--12:capture_domain_counter=d__Bacteria--12:capture_family_counter=f__Chromobacteriaceae--3||f__Pseudomonadaceae--9:capture_genus_counter=g__Aquitalea--3||g__Pseudomonas_E--9:capture_order_counter=o__Burkholderiales--3||o__Pseudomonadales--9:capture_phylum_counter=p__Proteobacteria--12:capture_species_counter=s__Aquitalea pelogenes--2||s__Aquitalea sp019232735--1||s__Pseudomonas_E sp002483005--9:evalue_avg=5.03e-39:evalue_max=5.03e-39:evalue_min=5.03e-39:evalue_std=0:evalue_sum=5.03e-39:gapopen_avg=1.0:gapopen_max=1.0:gapopen_min=1.0:gapopen_std=0:gapopen_sum=1.0:gtdb_class_counter=:gtdb_domain_counter=:gtdb_family_counter=:gtdb_genus_counter=:gtdb_order_counter=:gtdb_phylum_counter=:gtdb_species_counter=:heptad_counter=MCP-24H--1||MCP-40H--11:lbd_counter=:length_avg=117.0:length_max=117.0:length_min=117.0:length_std=0:length_sum=117.0:mismatch_avg=32.0:mismatch_max=32.0:mismatch_min=32.0:mismatch_std=0:mismatch_sum=32.0:name=N508396:qcovhsp_avg=100.0:qcovhsp_max=100.0:qcovhsp_min=100.0:qcovhsp_std=0:qcovhsp_sum=100.0:qend_avg=117.0:qend_max=117.0:qend_min=117.0:qend_std=0:qend_sum=117.0:qstart_avg=1.0:qstart_max=1.0:qstart_min=1.0:qstart_std=0:qstart_sum=1.0:ref_name_counter=RS_GCF_018524365.1_protein.faa_NZ_JAEKFT010000018.1_26@PF00015_full_PFAM.474.659--1:scovhsp_avg=62.7:scovhsp_max=62.7:scovhsp_min=62.7:scovhsp_std=0:scovhsp_sum=62.7:send_avg=166.0:send_max=166.0:send_min=166.0:send_std=0:send_sum=166.0:sstart_avg=51.0:sstart_max=51.0:sstart_min=51.0:sstart_std=0:sstart_sum=51.0],2ee1b0a5-7fab-4e14-8ce0-c9c36e1f4cc5_6@MCPsignal.28.151:5e-09[&&NHX:Sample=rhiztom3:Type=capture:capture_class=c__Gammaproteobacteria:capture_domain=d__Bacteria:capture_family=f__Pseudomonadaceae:capture_genus=g__Pseudomonas_E:capture_order=o__Pseudomonadales:capture_phylum=p__Proteobacteria:capture_species=s__Pseudomonas_E sp002483005:heptad=MCP-40H])0:1.3e-08[&&NHX:Sample_counter=rhiztom2--3||rhiztom3--10:Type_counter=capture--13:besthit_avg=71.8:besthit_max=71.8:besthit_min=71.8:besthit_std=0:besthit_sum=71.8:bitscore_avg=130.0:bitscore_max=130.0:bitscore_min=130.0:bitscore_std=0:bitscore_sum=130.0:capture_class_counter=c__Gammaproteobacteria--13:capture_domain_counter=d__Bacteria--13:capture_family_counter=f__Chromobacteriaceae--3||f__Pseudomonadaceae--10:capture_genus_counter=g__Aquitalea--3||g__Pseudomonas_E--10:capture_order_counter=o__Burkholderiales--3||o__Pseudomonadales--10:capture_phylum_counter=p__Proteobacteria--13:capture_species_counter=s__Aquitalea pelogenes--2||s__Aquitalea sp019232735--1||s__Pseudomonas_E sp002483005--10:evalue_avg=5.03e-39:evalue_max=5.03e-39:evalue_min=5.03e-39:evalue_std=0:evalue_sum=5.03e-39:gapopen_avg=1.0:gapopen_max=1.0:gapopen_min=1.0:gapopen_std=0:gapopen_sum=1.0:gtdb_class_counter=:gtdb_domain_counter=:gtdb_family_counter=:gtdb_genus_counter=:gtdb_order_counter=:gtdb_phylum_counter=:gtdb_species_counter=:heptad_counter=MCP-24H--1||MCP-40H--12:lbd_counter=:length_avg=117.0:length_max=117.0:length_min=117.0:length_std=0:length_sum=117.0:mismatch_avg=32.0:mismatch_max=32.0:mismatch_min=32.0:mismatch_std=0:mismatch_sum=32.0:name=N508398:qcovhsp_avg=100.0:qcovhsp_max=100.0:qcovhsp_min=100.0:qcovhsp_std=0:qcovhsp_sum=100.0:qend_avg=117.0:qend_max=117.0:qend_min=117.0:qend_std=0:qend_sum=117.0:qstart_avg=1.0:qstart_max=1.0:qstart_min=1.0:qstart_std=0:qstart_sum=1.0:ref_name_counter=RS_GCF_018524365.1_protein.faa_NZ_JAEKFT010000018.1_26@PF00015_full_PFAM.474.659--1:scovhsp_avg=62.7:scovhsp_max=62.7:scovhsp_min=62.7:scovhsp_std=0:scovhsp_sum=62.7:send_avg=166.0:send_max=166.0:send_min=166.0:send_std=0:send_sum=166.0:sstart_avg=51.0:sstart_max=51.0:sstart_min=51.0:sstart_std=0:sstart_sum=51.0])0.455:0.0219649[&&NHX:Sample_counter=rhiztom2--3||rhiztom3--12:Type_counter=capture--15:besthit_avg=71.8:besthit_max=71.8:besthit_min=71.8:besthit_std=0:besthit_sum=71.8:bitscore_avg=130.0:bitscore_max=130.0:bitscore_min=130.0:bitscore_std=0:bitscore_sum=130.0:capture_class_counter=c__Gammaproteobacteria--15:capture_domain_counter=d__Bacteria--15:capture_family_counter=f__Chromobacteriaceae--3||f__Pseudomonadaceae--12:capture_genus_counter=g__Aquitalea--3||g__Pseudomonas_E--12:capture_order_counter=o__Burkholderiales--3||o__Pseudomonadales--12:capture_phylum_counter=p__Proteobacteria--15:capture_species_counter=s__Aquitalea pelogenes--2||s__Aquitalea sp019232735--1||s__Pseudomonas_E sp002483005--12:evalue_avg=5.03e-39:evalue_max=5.03e-39:evalue_min=5.03e-39:evalue_std=0:evalue_sum=5.03e-39:gapopen_avg=1.0:gapopen_max=1.0:gapopen_min=1.0:gapopen_std=0:gapopen_sum=1.0:gtdb_class_counter=:gtdb_domain_counter=:gtdb_family_counter=:gtdb_genus_counter=:gtdb_order_counter=:gtdb_phylum_counter=:gtdb_species_counter=:heptad_counter=MCP-24H--1||MCP-40H--14:lbd_counter=:length_avg=117.0:length_max=117.0:length_min=117.0:length_std=0:length_sum=117.0:mismatch_avg=32.0:mismatch_max=32.0:mismatch_min=32.0:mismatch_std=0:mismatch_sum=32.0:name=N508399:qcovhsp_avg=100.0:qcovhsp_max=100.0:qcovhsp_min=100.0:qcovhsp_std=0:qcovhsp_sum=100.0:qend_avg=117.0:qend_max=117.0:qend_min=117.0:qend_std=0:qend_sum=117.0:qstart_avg=1.0:qstart_max=1.0:qstart_min=1.0:qstart_std=0:qstart_sum=1.0:ref_name_counter=RS_GCF_018524365.1_protein.faa_NZ_JAEKFT010000018.1_26@PF00015_full_PFAM.474.659--1:scovhsp_avg=62.7:scovhsp_max=62.7:scovhsp_min=62.7:scovhsp_std=0:scovhsp_sum=62.7:send_avg=166.0:send_max=166.0:send_min=166.0:send_std=0:send_sum=166.0:sstart_avg=51.0:sstart_max=51.0:sstart_min=51.0:sstart_std=0:sstart_sum=51.0])0.889:0.0373389[&&NHX:Sample_counter=rhizpot3--1||rhiztom1--1||rhiztom2--5||rhiztom3--21:Type_counter=capture--28:besthit_avg=69.1:besthit_max=71.8:besthit_min=66.4:besthit_std=3.8183766184073504:besthit_sum=138.2:bitscore_avg=123.0:bitscore_max=130.0:bitscore_min=116.0:bitscore_std=9.899494936611665:bitscore_sum=246.0:capture_class_counter=c__Desulfovibrionia--1||c__Gammaproteobacteria--27:capture_domain_counter=d__Bacteria--28:capture_family_counter=f__Aquaspirillaceae--1||f__Chromobacteriaceae--9||f__Desulfovibrionaceae--1||f__Pseudomonadaceae--17:capture_genus_counter=g__Aquitalea--9||g__Pseudomonas_E--17||g__Rivicola--1||g__Solidesulfovibrio--1:capture_order_counter=o__Burkholderiales--10||o__Desulfovibrionales--1||o__Pseudomonadales--17:capture_phylum_counter=p__Desulfobacterota_I--1||p__Proteobacteria--27:capture_species_counter=s__Aquitalea pelogenes--8||s__Aquitalea sp019232735--1||s__Pseudomonas_E sp002483005--17||s__Rivicola sp002002905--1||s__Solidesulfovibrio magneticus_A--1:evalue_avg=1.405002515e-33:evalue_max=2.81e-33:evalue_min=5.03e-39:evalue_std=1.986966498387089e-33:evalue_sum=2.81000503e-33:gapopen_avg=2.5:gapopen_max=4.0:gapopen_min=1.0:gapopen_std=2.1213203435596424:gapopen_sum=5.0:gtdb_class_counter=:gtdb_domain_counter=:gtdb_family_counter=:gtdb_genus_counter=:gtdb_order_counter=:gtdb_phylum_counter=:gtdb_species_counter=:heptad_counter=MCP-24H--3||MCP-40H--25:lbd_counter=:length_avg=130.0:length_max=143.0:length_min=117.0:length_std=18.384776310850235:length_sum=260.0:mismatch_avg=35.0:mismatch_max=38.0:mismatch_min=32.0:mismatch_std=4.242640687119285:mismatch_sum=70.0:name=N508400:qcovhsp_avg=100.0:qcovhsp_max=100.0:qcovhsp_min=100.0:qcovhsp_std=0.0:qcovhsp_sum=200.0:qend_avg=126.5:qend_max=136.0:qend_min=117.0:qend_std=13.435028842544403:qend_sum=253.0:qstart_avg=1.0:qstart_max=1.0:qstart_min=1.0:qstart_std=0.0:qstart_sum=2.0:ref_name_counter=RS_GCF_018524365.1_protein.faa_NZ_JAEKFT010000018.1_26@PF00015_full_PFAM.474.659--2:scovhsp_avg=69.2:scovhsp_max=75.7:scovhsp_min=62.7:scovhsp_std=9.192388155425117:scovhsp_sum=138.4:send_avg=166.0:send_max=166.0:send_min=166.0:send_std=0.0:send_sum=332.0:sstart_avg=39.0:sstart_max=51.0:sstart_min=27.0:sstart_std=16.97056274847714:sstart_sum=78.0])0:5e-09[&&NHX:Sample_counter=rhizpot3--1||rhiztom1--1||rhiztom2--5||rhiztom3--33:Type_counter=capture--40:besthit_avg=77.475:besthit_max=92.5:besthit_min=66.4:besthit_std=11.307630167280852:besthit_sum=309.9:bitscore_avg=160.75:bitscore_max=207.0:bitscore_min=116.0:bitscore_std=44.50749000636485:bitscore_sum=643.0:capture_class_counter=c__Desulfovibrionia--1||c__Gammaproteobacteria--39:capture_domain_counter=d__Bacteria--40:capture_family_counter=f__Aquaspirillaceae--1||f__Chromobacteriaceae--9||f__Desulfovibrionaceae--1||f__Pseudomonadaceae--27||f__Rhodocyclaceae--2:capture_genus_counter=g__Aquitalea--9||g__Azoarcus--2||g__Pseudomonas_E--27||g__Rivicola--1||g__Solidesulfovibrio--1:capture_order_counter=o__Burkholderiales--12||o__Desulfovibrionales--1||o__Pseudomonadales--27:capture_phylum_counter=p__Desulfobacterota_I--1||p__Proteobacteria--39:capture_species_counter=s__Aquitalea pelogenes--8||s__Aquitalea sp019232735--1||s__Azoarcus sp012911025--2||s__Pseudomonas_E sp002483005--27||s__Rivicola sp002002905--1||s__Solidesulfovibrio magneticus_A--1:evalue_avg=7.025012575e-34:evalue_max=2.81e-33:evalue_min=5.76e-69:evalue_std=1.4049991616686675e-33:evalue_sum=2.81000503e-33:gapopen_avg=1.75:gapopen_max=4.0:gapopen_min=1.0:gapopen_std=1.5:gapopen_sum=7.0:gtdb_class_counter=:gtdb_domain_counter=:gtdb_family_counter=:gtdb_genus_counter=:gtdb_order_counter=:gtdb_phylum_counter=:gtdb_species_counter=:heptad_counter=MCP-24H--8||MCP-40H--32:lbd_counter=:length_avg=134.25:length_max=144.0:length_min=117.0:length_std=12.526638282742368:length_sum=537.0:mismatch_avg=27.0:mismatch_max=38.0:mismatch_min=9.0:mismatch_std=12.569805089976535:mismatch_sum=108.0:name=N508401:qcovhsp_avg=99.8:qcovhsp_max=100.0:qcovhsp_min=99.2:qcovhsp_std=0.3999999999999985:qcovhsp_sum=399.2:qend_avg=132.25:qend_max=143.0:qend_min=117.0:qend_std=10.996211468804457:qend_sum=529.0:qstart_avg=1.25:qstart_max=2.0:qstart_min=1.0:qstart_std=0.5:qstart_sum=5.0:ref_name_counter=RS_GCF_018524365.1_protein.faa_NZ_JAEKFT010000018.1_26@PF00015_full_PFAM.474.659--4:scovhsp_avg=72.025:scovhsp_max=77.8:scovhsp_min=62.7:scovhsp_std=6.67900940758932:scovhsp_sum=288.1:send_avg=161.0:send_max=166.0:send_min=146.0:send_std=10.0:send_sum=644.0:sstart_avg=28.75:sstart_max=51.0:sstart_min=3.0:sstart_std=19.90602923739438:sstart_sum=115.0])0.86:0.0128412[&&NHX:Sample_counter=rhizpot1--5||rhizpot2--2||rhizpot3--7||rhiztom1--9||rhiztom2--46||rhiztom3--376:Type_counter=GTDB--12||capture--445:besthit_avg=94.5:besthit_max=97.3:besthit_min=66.4:besthit_std=4.656522307473679:besthit_sum=16632.0:bitscore_avg=215.125:bitscore_max=280.0:bitscore_min=116.0:bitscore_std=36.03785707914863:bitscore_sum=37862.0:capture_class_counter=c__Alphaproteobacteria--23||c__Clostridia--3||c__Desulfovibrionia--18||c__Gammaproteobacteria--388||c__Limnochordia--1||c__Limnocylindria--10||c__Magnetococcia--1||c__Spirochaetia--1:capture_domain_counter=d__Bacteria--445:capture_family_counter=f__Aquaspirillaceae--7||f__Azospirillaceae--17||f__Beijerinckiaceae--1||f__Burkholderiaceae--3||f__Butyricicoccaceae--3||f__CSP1-4--10||f__Chitinibacteraceae--1||f__Chitinimonadaceae--1||f__Chromobacteriaceae--55||f__DTU010--1||f__Desulfovibrionaceae--18||f__Ga0077523--2||f__Gallionellaceae--9||f__Magnetaquicoccaceae--1||f__Magnetospirillaceae--4||f__Methylococcaceae--1||f__Oleiphilaceae--1||f__Pseudomonadaceae--285||f__Rhodanobacteraceae--2||f__Rhodocyclaceae--19||f__Rhodospirillaceae--1||f__Spirochaetaceae_A--1||f__Thioalkalivibrionaceae--1||f__Xanthomonadaceae--1:capture_genus_counter=g__Aquabacterium--3||g__Aquitalea--30||g__Azoarcus--4||g__Azonexus--2||g__Azospirillum--17||g__Chitinimonas--1||g__Chromobacterium--2||g__Cupidesulfovibrio--1||g__DTU010--1||g__Denitromonas--1||g__Fen-1039--10||g__Formivibrio--1||g__Ga0077526--2||g__HCHbin5--1||g__JAFZMK01--4||g__Luteimonas--1||g__Marinobacter--1||g__Methylogaea--1||g__Microvirga--1||g__PALSA-1006--9||g__Phaeospirillum--4||g__Pseudobutyricicoccus--3||g__Pseudogulbenkiania--23||g__Pseudomonas--4||g__Pseudomonas_A--1||g__Pseudomonas_E--279||g__Pseudomonas_F--1||g__Rhodanobacter--2||g__Rhodocyclus--1||g__Rhodospirillum--1||g__Rivicola--7||g__Solidesulfovibrio--17||g__Spirochaeta_A--1||g__Sterolibacterium--7||g__Thioalkalivibrio--1:capture_order_counter=o__Azospirillales--17||o__Burkholderiales--97||o__DTU010--1||o__Desulfovibrionales--18||o__Ectothiorhodospirales--1||o__Limnocylindrales--10||o__Magnetococcales--1||o__Methylococcales--1||o__Oscillospirales--3||o__Pseudomonadales--286||o__Rhizobiales--1||o__Rhodospirillales--5||o__Spirochaetales_A--1||o__Xanthomonadales--3:capture_phylum_counter=p__Chloroflexota--10||p__Desulfobacterota_I--18||p__Firmicutes_A--3||p__Firmicutes_G--1||p__Proteobacteria--412||p__Spirochaetota--1:capture_species_counter=s__Aquabacterium sp000768065--3||s__Aquitalea pelogenes--21||s__Aquitalea sp003693445--7||s__Aquitalea sp019232735--2||s__Azoarcus sp012911025--4||s__Azonexus sp016721185--2||s__Azospirillum brasilense_B--16||s__Azospirillum sp003119115--1||s__Chitinimonas koreensis--1||s__Chromobacterium sp002848345--1||s__Chromobacterium subtsugae--1||s__Cupidesulfovibrio vulgaris_A--1||s__DTU010 sp012840725--1||s__Denitromonas sp018524365--1||s__Fen-1039 sp003158875--10||s__Formivibrio citricus--1||s__Ga0077526 sp001464895--2||s__HCHbin5 sp015229095--1||s__JAFZMK01 sp017444505--4||s__Luteimonas sp002324875--1||s__Marinobacter lutaoensis--1||s__Methylogaea oryzae--1||s__Microvirga lotononidis--1||s__PALSA-1006 sp004297065--9||s__Phaeospirillum sp016195125--4||s__Pseudobutyricicoccus lothianensis--3||s__Pseudogulbenkiania sp016192025--6||s__Pseudogulbenkiania subflava--17||s__Pseudomonas citronellolis--1||s__Pseudomonas delhiensis--1||s__Pseudomonas nitroreducens_B--2||s__Pseudomonas_A sp003527165--1||s__Pseudomonas_E brassicacearum_D--1||s__Pseudomonas_E brassicae--4||s__Pseudomonas_E chlororaphis--1||s__Pseudomonas_E putida_F--1||s__Pseudomonas_E sp000829415--1||s__Pseudomonas_E sp002483005--267||s__Pseudomonas_E sp012935755--2||s__Pseudomonas_E sp900101695--1||s__Pseudomonas_E trivialis--1||s__Pseudomonas_F alcaligenes_A--1||s__Rhodanobacter sp014200755--2||s__Rhodocyclus tenuis--1||s__Rhodospirillum rubrum--1||s__Rivicola pingtungensis--5||s__Rivicola sp002002905--2||s__Solidesulfovibrio magneticus--1||s__Solidesulfovibrio magneticus_A--16||s__Spirochaeta_A thermophila_A--1||s__Sterolibacterium sp018062105--7||s__Thioalkalivibrio sp000378305--1:evalue_avg=1.59659697159093e-35:evalue_max=2.81e-33:evalue_min=2.19e-97:evalue_std=2.1181171497074622e-34:evalue_sum=2.810010670000037e-33:gapopen_avg=0.29545454545454547:gapopen_max=4.0:gapopen_min=0.0:gapopen_std=0.6617568117685514:gapopen_sum=52.0:gtdb_class_counter=c__Bacilli--1||c__Clostridia--1||c__Gammaproteobacteria--5||c__Halobacteria--1||c__Ignavibacteria--1||c__Negativicutes--3:gtdb_domain_counter=d__Archaea--1||d__Bacteria--11:gtdb_family_counter=f__CAG-74--1||f__DSM-18226--1||f__Ignavibacteriaceae--1||f__Natrialbaceae--1||f__Rhodocyclaceae--5||f__Selenomonadaceae--3:gtdb_genus_counter=g__Azospira--2||g__Bacillus_D--1||g__Denitromonas--2||g__Natronorubrum--1||g__RGIG9201--2||g__Tepidiphilus--1||g__UBA3796--1||g__Ventricola--1||g__WJMR01--1:gtdb_order_counter=o__Bacillales_B--1||o__Burkholderiales--5||o__Christensenellales--1||o__Halobacteriales--1||o__Ignavibacteriales--1||o__Selenomonadales--3:gtdb_phylum_counter=p__Bacteroidota--1||p__Firmicutes--1||p__Firmicutes_A--1||p__Firmicutes_C--3||p__Halobacteriota--1||p__Proteobacteria--5:gtdb_species_counter=s__Azospira oryzae--1||s__Azospira sp003112695--1||s__Bacillus_D sp000821085--1||s__Denitromonas sp008501585--1||s__Denitromonas sp018524365--1||s__Natronorubrum halalkaliphilum--1||s__RGIG9201 sp017634675--1||s__RGIG9201 sp017635875--1||s__Tepidiphilus baoligensis--1||s__UBA3796 sp902801565--1||s__Ventricola sp900313545--1||s__WJMR01 sp014727845--1:heptad_counter=MCP-24H--43||MCP-36H--1||MCP-40H--402||MCP-44H--7||MCP-52H--3:lbd_counter=:lca_tree=d__Bacteria:length_avg=131.125:length_max=168.0:length_min=93.0:length_std=20.51051994883183:length_sum=23078.0:mismatch_avg=6.698863636363637:mismatch_max=38.0:mismatch_min=3.0:mismatch_std=5.224688519889979:mismatch_sum=1179.0:name=N508402:qcovhsp_avg=99.13863636363637:qcovhsp_max=100.0:qcovhsp_min=95.1:qcovhsp_std=1.3915608353361912:qcovhsp_sum=17448.4:qend_avg=132.0568181818182:qend_max=174.0:qend_min=94.0:qend_std=21.451264607168344:qend_sum=23242.0:qstart_avg=2.1875:qstart_max=9.0:qstart_min=1.0:qstart_std=2.1630831170874067:qstart_sum=385.0:ref_name_counter=RS_GCF_018524365.1_protein.faa_NZ_JAEKFT010000018.1_26@PF00015_full_PFAM.474.659--176:scovhsp_avg=70.75454545454545:scovhsp_max=89.7:scovhsp_min=50.3:scovhsp_std=11.015671009621148:scovhsp_sum=12452.8:send_avg=161.75:send_max=166.0:send_min=113.0:send_std=11.37340255659166:send_sum=28468.0:sstart_avg=31.852272727272727:sstart_max=72.0:sstart_min=1.0:sstart_std=20.278652968917:sstart_sum=5606.0])0.796:0.0138409[&&NHX:Sample_counter=rhizpot1--6||rhizpot2--2||rhizpot3--7||rhiztom1--10||rhiztom2--50||rhiztom3--395:Type_counter=GTDB--12||capture--470:besthit_avg=94.17584269662923:besthit_max=97.3:besthit_min=61.3:besthit_std=5.5633720029234475:besthit_sum=16763.300000000003:bitscore_avg=213.91573033707866:bitscore_max=280.0:bitscore_min=102.0:bitscore_std=37.600617253247:bitscore_sum=38077.0:capture_class_counter=c__Alphaproteobacteria--23||c__Clostridia--3||c__Desulfovibrionia--19||c__Gammaproteobacteria--412||c__Limnochordia--1||c__Limnocylindria--10||c__Magnetococcia--1||c__Spirochaetia--1:capture_domain_counter=d__Bacteria--470:capture_family_counter=f__Aquaspirillaceae--7||f__Azospirillaceae--17||f__Beijerinckiaceae--1||f__Burkholderiaceae--3||f__Butyricicoccaceae--3||f__CSP1-4--10||f__Chitinibacteraceae--1||f__Chitinimonadaceae--1||f__Chromobacteriaceae--63||f__DTU010--1||f__Desulfovibrionaceae--19||f__Ga0077523--2||f__Gallionellaceae--9||f__Magnetaquicoccaceae--1||f__Magnetospirillaceae--4||f__Methylococcaceae--1||f__Oleiphilaceae--1||f__Pseudomonadaceae--301||f__Rhodanobacteraceae--2||f__Rhodocyclaceae--19||f__Rhodospirillaceae--1||f__Spirochaetaceae_A--1||f__Thioalkalivibrionaceae--1||f__Xanthomonadaceae--1:capture_genus_counter=g__Aquabacterium--3||g__Aquitalea--38||g__Azoarcus--4||g__Azonexus--2||g__Azospirillum--17||g__Chitinimonas--1||g__Chromobacterium--2||g__Cupidesulfovibrio--1||g__DTU010--1||g__Denitromonas--1||g__Fen-1039--10||g__Formivibrio--1||g__Ga0077526--2||g__HCHbin5--1||g__JAFZMK01--4||g__Luteimonas--1||g__Marinobacter--1||g__Methylogaea--1||g__Microvirga--1||g__PALSA-1006--9||g__Phaeospirillum--4||g__Pseudobutyricicoccus--3||g__Pseudogulbenkiania--23||g__Pseudomonas--5||g__Pseudomonas_A--1||g__Pseudomonas_E--293||g__Pseudomonas_F--2||g__Rhodanobacter--2||g__Rhodocyclus--1||g__Rhodospirillum--1||g__Rivicola--7||g__Solidesulfovibrio--18||g__Spirochaeta_A--1||g__Sterolibacterium--7||g__Thioalkalivibrio--1:capture_order_counter=o__Azospirillales--17||o__Burkholderiales--105||o__DTU010--1||o__Desulfovibrionales--19||o__Ectothiorhodospirales--1||o__Limnocylindrales--10||o__Magnetococcales--1||o__Methylococcales--1||o__Oscillospirales--3||o__Pseudomonadales--302||o__Rhizobiales--1||o__Rhodospirillales--5||o__Spirochaetales_A--1||o__Xanthomonadales--3:capture_phylum_counter=p__Chloroflexota--10||p__Desulfobacterota_I--19||p__Firmicutes_A--3||p__Firmicutes_G--1||p__Proteobacteria--436||p__Spirochaetota--1:capture_species_counter=s__Aquabacterium sp000768065--3||s__Aquitalea pelogenes--29||s__Aquitalea sp003693445--7||s__Aquitalea sp019232735--2||s__Azoarcus sp012911025--4||s__Azonexus sp016721185--2||s__Azospirillum brasilense_B--16||s__Azospirillum sp003119115--1||s__Chitinimonas koreensis--1||s__Chromobacterium sp002848345--1||s__Chromobacterium subtsugae--1||s__Cupidesulfovibrio vulgaris_A--1||s__DTU010 sp012840725--1||s__Denitromonas sp018524365--1||s__Fen-1039 sp003158875--10||s__Formivibrio citricus--1||s__Ga0077526 sp001464895--2||s__HCHbin5 sp015229095--1||s__JAFZMK01 sp017444505--4||s__Luteimonas sp002324875--1||s__Marinobacter lutaoensis--1||s__Methylogaea oryzae--1||s__Microvirga lotononidis--1||s__PALSA-1006 sp004297065--9||s__Phaeospirillum sp016195125--4||s__Pseudobutyricicoccus lothianensis--3||s__Pseudogulbenkiania sp016192025--6||s__Pseudogulbenkiania subflava--17||s__Pseudomonas citronellolis--1||s__Pseudomonas delhiensis--1||s__Pseudomonas nitroreducens_B--3||s__Pseudomonas_A sp003527165--1||s__Pseudomonas_E brassicacearum_D--1||s__Pseudomonas_E brassicae--5||s__Pseudomonas_E chlororaphis--1||s__Pseudomonas_E putida_F--1||s__Pseudomonas_E sp000829415--1||s__Pseudomonas_E sp002483005--280||s__Pseudomonas_E sp012935755--2||s__Pseudomonas_E sp900101695--1||s__Pseudomonas_E trivialis--1||s__Pseudomonas_F alcaligenes_A--2||s__Rhodanobacter sp014200755--2||s__Rhodocyclus tenuis--1||s__Rhodospirillum rubrum--1||s__Rivicola pingtungensis--5||s__Rivicola sp002002905--2||s__Solidesulfovibrio magneticus--1||s__Solidesulfovibrio magneticus_A--17||s__Spirochaeta_A thermophila_A--1||s__Sterolibacterium sp018062105--7||s__Thioalkalivibrio sp000378305--1:evalue_avg=2.6293702809588205e-30:evalue_max=4.68e-28:evalue_min=2.19e-97:evalue_std=3.5078071277131684e-29:evalue_sum=4.6802791001067e-28:gapopen_avg=0.3089887640449438:gapopen_max=4.0:gapopen_min=0.0:gapopen_std=0.6889180003254923:gapopen_sum=55.0:gtdb_class_counter=c__Bacilli--1||c__Clostridia--1||c__Gammaproteobacteria--5||c__Halobacteria--1||c__Ignavibacteria--1||c__Negativicutes--3:gtdb_domain_counter=d__Archaea--1||d__Bacteria--11:gtdb_family_counter=f__CAG-74--1||f__DSM-18226--1||f__Ignavibacteriaceae--1||f__Natrialbaceae--1||f__Rhodocyclaceae--5||f__Selenomonadaceae--3:gtdb_genus_counter=g__Azospira--2||g__Bacillus_D--1||g__Denitromonas--2||g__Natronorubrum--1||g__RGIG9201--2||g__Tepidiphilus--1||g__UBA3796--1||g__Ventricola--1||g__WJMR01--1:gtdb_order_counter=o__Bacillales_B--1||o__Burkholderiales--5||o__Christensenellales--1||o__Halobacteriales--1||o__Ignavibacteriales--1||o__Selenomonadales--3:gtdb_phylum_counter=p__Bacteroidota--1||p__Firmicutes--1||p__Firmicutes_A--1||p__Firmicutes_C--3||p__Halobacteriota--1||p__Proteobacteria--5:gtdb_species_counter=s__Azospira oryzae--1||s__Azospira sp003112695--1||s__Bacillus_D sp000821085--1||s__Denitromonas sp008501585--1||s__Denitromonas sp018524365--1||s__Natronorubrum halalkaliphilum--1||s__RGIG9201 sp017634675--1||s__RGIG9201 sp017635875--1||s__Tepidiphilus baoligensis--1||s__UBA3796 sp902801565--1||s__Ventricola sp900313545--1||s__WJMR01 sp014727845--1:heptad_counter=MCP-24H--58||MCP-36H--1||MCP-40H--412||MCP-44H--7||MCP-52H--3:lbd_counter=:lca_tree=d__Bacteria:length_avg=130.9494382022472:length_max=168.0:length_min=93.0:length_std=20.46666642887524:length_sum=23309.0:mismatch_avg=7.022471910112359:mismatch_max=43.0:mismatch_min=3.0:mismatch_std=6.0738906417102285:mismatch_sum=1250.0:name=N508403:qcovhsp_avg=99.11516853932584:qcovhsp_max=100.0:qcovhsp_min=95.1:qcovhsp_std=1.4016718124222578:qcovhsp_sum=17642.5:qend_avg=131.87078651685394:qend_max=174.0:qend_min=94.0:qend_std=21.40674534511381:qend_sum=23473.0:qstart_avg=2.196629213483146:qstart_max=9.0:qstart_min=1.0:qstart_std=2.163014711323443:qstart_sum=391.0:ref_name_counter=RS_GCF_018524365.1_protein.faa_NZ_JAEKFT010000018.1_26@PF00015_full_PFAM.474.659--178:scovhsp_avg=70.64887640449439:scovhsp_max=89.7:scovhsp_min=50.3:scovhsp_std=10.999210237514538:scovhsp_sum=12575.5:send_avg=161.57303370786516:send_max=166.0:send_min=113.0:send_std=11.43133530707643:send_sum=28760.0:sstart_avg=31.870786516853933:sstart_max=72.0:sstart_min=1.0:sstart_std=20.167942914729664:sstart_sum=5673.0],(((c26ff96f-a079-45c1-a423-9a38b6c92d1b_6@MCPsignal.243.304:0.859767[&&NHX:Sample=rhiztom1:Type=capture:capture_class=c__Gammaproteobacteria:capture_domain=d__Bacteria:capture_family=f__Pseudomonadaceae:capture_genus=g__Pseudomonas_E:capture_order=o__Pseudomonadales:capture_phylum=p__Proteobacteria:capture_species=s__Pseudomonas_E sp003097235:heptad=MCP-40H],77362a44-f6ef-442d-8f84-0aacd1cd053e_4@MCPsignal.33.119:5e-09[&&NHX:Sample=rhiztom3:Type=capture:capture_class=c__Gammaproteobacteria:capture_domain=d__Bacteria:capture_family=f__Chromobacteriaceae:capture_genus=g__Aquitalea:capture_order=o__Burkholderiales:capture_phylum=p__Proteobacteria:capture_species=s__Aquitalea pelogenes:heptad=MCP-24H])0.72:0.068547[&&NHX:Sample_counter=rhiztom1--1||rhiztom3--1:Type_counter=capture--2:capture_class_counter=c__Gammaproteobacteria--2:capture_domain_counter=d__Bacteria--2:capture_family_counter=f__Chromobacteriaceae--1||f__Pseudomonadaceae--1:capture_genus_counter=g__Aquitalea--1||g__Pseudomonas_E--1:capture_order_counter=o__Burkholderiales--1||o__Pseudomonadales--1:capture_phylum_counter=p__Proteobacteria--2:capture_species_counter=s__Aquitalea pelogenes--1||s__Pseudomonas_E sp003097235--1:gtdb_class_counter=:gtdb_domain_counter=:gtdb_family_counter=:gtdb_genus_counter=:gtdb_order_counter=:gtdb_phylum_counter=:gtdb_species_counter=:heptad_counter=MCP-24H--1||MCP-40H--1:lbd_counter=:name=N508406:ref_name_counter=],((57ad9f98-c853-4051-b6bb-3adf8c1c15c4_1@MCPsignal.311.403:0.14922[&&NHX:Sample=rhiztom2:Type=capture:capture_class=c__Gammaproteobacteria:capture_domain=d__Bacteria:capture_family=f__Pseudomonadaceae:capture_genus=g__Pseudomonas_E:capture_order=o__Pseudomonadales:capture_phylum=p__Proteobacteria:capture_species=s__Pseudomonas_E sp002483005:heptad=MCP-40H],(b7a80f0b-3288-4af3-8905-8a5c7e5d1848_6@MCPsignal.29.114:5e-09[&&NHX:Sample=rhiztom3:Type=capture:capture_class=c__Gammaproteobacteria:capture_domain=d__Bacteria:capture_family=f__Pseudomonadaceae:capture_genus=g__Pseudomonas_E:capture_order=o__Pseudomonadales:capture_phylum=p__Proteobacteria:capture_species=s__Pseudomonas_E sp002483005:heptad=MCP-40H],32592e58-17e0-4594-96a8-a313f4867f8e_3@MCPsignal.71.197:0.0550262[&&NHX:Sample=rhiztom3:Type=capture:capture_class=c__Gammaproteobacteria:capture_domain=d__Bacteria:capture_family=f__Pseudomonadaceae:capture_genus=g__Pseudomonas_E:capture_order=o__Pseudomonadales:capture_phylum=p__Proteobacteria:capture_species=s__Pseudomonas_E sp002483005:heptad=MCP-24H])0:7e-09[&&NHX:Sample_counter=rhiztom3--2:Type_counter=capture--2:capture_class_counter=c__Gammaproteobacteria--2:capture_domain_counter=d__Bacteria--2:capture_family_counter=f__Pseudomonadaceae--2:capture_genus_counter=g__Pseudomonas_E--2:capture_order_counter=o__Pseudomonadales--2:capture_phylum_counter=p__Proteobacteria--2:capture_species_counter=s__Pseudomonas_E sp002483005--2:gtdb_class_counter=:gtdb_domain_counter=:gtdb_family_counter=:gtdb_genus_counter=:gtdb_order_counter=:gtdb_phylum_counter=:gtdb_species_counter=:heptad_counter=MCP-24H--1||MCP-40H--1:lbd_counter=:name=N508410:ref_name_counter=])0.575:0.017611[&&NHX:Sample_counter=rhiztom2--1||rhiztom3--2:Type_counter=capture--3:capture_class_counter=c__Gammaproteobacteria--3:capture_domain_counter=d__Bacteria--3:capture_family_counter=f__Pseudomonadaceae--3:capture_genus_counter=g__Pseudomonas_E--3:capture_order_counter=o__Pseudomonadales--3:capture_phylum_counter=p__Proteobacteria--3:capture_species_counter=s__Pseudomonas_E sp002483005--3:gtdb_class_counter=:gtdb_domain_counter=:gtdb_family_counter=:gtdb_genus_counter=:gtdb_order_counter=:gtdb_phylum_counter=:gtdb_species_counter=:heptad_counter=MCP-24H--1||MCP-40H--2:lbd_counter=:name=N508411:ref_name_counter=],(83a4891b-ecd9-4a44-980c-96692e144803_6@MCPsignal.245.300:5e-09[&&NHX:Sample=rhiztom3:Type=capture:capture_class=c__Desulfovibrionia:capture_domain=d__Bacteria:capture_family=f__Desulfovibrionaceae:capture_genus=g__Solidesulfovibrio:capture_order=o__Desulfovibrionales:capture_phylum=p__Desulfobacterota_I:capture_species=s__Solidesulfovibrio magneticus_A:heptad=MCP-24H],(afcf3fa3-42c7-4b45-9b35-1c2d68a0e396_6@MCPsignal.139.214:5e-09[&&NHX:Sample=rhiztom2:Type=capture:capture_class=c__Gammaproteobacteria:capture_domain=d__Bacteria:capture_family=f__Chromobacteriaceae:capture_genus=g__Aquitalea:capture_order=o__Burkholderiales:capture_phylum=p__Proteobacteria:capture_species=s__Aquitalea pelogenes:heptad=MCP-24H],(((b49ee36f-34f5-467d-912a-4c146b54e2f1_3@MCPsignal.117.188:5e-09[&&NHX:Sample=rhiztom3:Type=capture:capture_class=c__Gammaproteobacteria:capture_domain=d__Bacteria:capture_family=f__Chromobacteriaceae:capture_genus=g__Aquitalea:capture_order=o__Burkholderiales:capture_phylum=p__Proteobacteria:capture_species=s__Aquitalea pelogenes:heptad=MCP-24H],(efbd25e8-d179-40ce-9ba1-7d71f3e68d9b_2@MCPsignal.27.94:0[&&NHX:Sample=rhiztom3:Type=capture:capture_class=c__Gammaproteobacteria:capture_domain=d__Bacteria:capture_family=f__Chromobacteriaceae:capture_genus=g__Aquitalea:capture_order=o__Burkholderiales:capture_phylum=p__Proteobacteria:capture_species=s__Aquitalea pelogenes:heptad=MCP-24H],e26c1d90-6baf-47c5-ab1b-77a357537bf6_6@MCPsignal.119.186:0[&&NHX:Sample=rhiztom3:Type=capture:capture_class=c__Gammaproteobacteria:capture_domain=d__Bacteria:capture_family=f__Pseudomonadaceae:capture_genus=g__Pseudomonas_E:capture_order=o__Pseudomonadales:capture_phylum=p__Proteobacteria:capture_species=s__Pseudomonas_E sp002483005:heptad=MCP-24H]):5e-09[&&NHX:Sample_counter=rhiztom3--2:Type_counter=capture--2:capture_class_counter=c__Gammaproteobacteria--2:capture_domain_counter=d__Bacteria--2:capture_family_counter=f__Chromobacteriaceae--1||f__Pseudomonadaceae--1:capture_genus_counter=g__Aquitalea--1||g__Pseudomonas_E--1:capture_order_counter=o__Burkholderiales--1||o__Pseudomonadales--1:capture_phylum_counter=p__Proteobacteria--2:capture_species_counter=s__Aquitalea pelogenes--1||s__Pseudomonas_E sp002483005--1:gtdb_class_counter=:gtdb_domain_counter=:gtdb_family_counter=:gtdb_genus_counter=:gtdb_order_counter=:gtdb_phylum_counter=:gtdb_species_counter=:heptad_counter=MCP-24H--2:lbd_counter=:name=N508417:ref_name_counter=])0:5e-09[&&NHX:Sample_counter=rhiztom3--3:Type_counter=capture--3:capture_class_counter=c__Gammaproteobacteria--3:capture_domain_counter=d__Bacteria--3:capture_family_counter=f__Chromobacteriaceae--2||f__Pseudomonadaceae--1:capture_genus_counter=g__Aquitalea--2||g__Pseudomonas_E--1:capture_order_counter=o__Burkholderiales--2||o__Pseudomonadales--1:capture_phylum_counter=p__Proteobacteria--3:capture_species_counter=s__Aquitalea pelogenes--2||s__Pseudomonas_E sp002483005--1:gtdb_class_counter=:gtdb_domain_counter=:gtdb_family_counter=:gtdb_genus_counter=:gtdb_order_counter=:gtdb_phylum_counter=:gtdb_species_counter=:heptad_counter=MCP-24H--3:lbd_counter=:name=N508418:ref_name_counter=],c5849f24-f411-4c3f-99aa-e0473c7e2398_2@MCPsignal.536.592:0.0297819[&&NHX:Sample=rhiztom3:Type=capture:capture_class=c__Desulfovibrionia:capture_domain=d__Bacteria:capture_family=f__Desulfovibrionaceae:capture_genus=g__Solidesulfovibrio:capture_order=o__Desulfovibrionales:capture_phylum=p__Desulfobacterota_I:capture_species=s__Solidesulfovibrio magneticus_A:heptad=MCP-24H])0.189:0.0240587[&&NHX:Sample_counter=rhiztom3--4:Type_counter=capture--4:capture_class_counter=c__Desulfovibrionia--1||c__Gammaproteobacteria--3:capture_domain_counter=d__Bacteria--4:capture_family_counter=f__Chromobacteriaceae--2||f__Desulfovibrionaceae--1||f__Pseudomonadaceae--1:capture_genus_counter=g__Aquitalea--2||g__Pseudomonas_E--1||g__Solidesulfovibrio--1:capture_order_counter=o__Burkholderiales--2||o__Desulfovibrionales--1||o__Pseudomonadales--1:capture_phylum_counter=p__Desulfobacterota_I--1||p__Proteobacteria--3:capture_species_counter=s__Aquitalea pelogenes--2||s__Pseudomonas_E sp002483005--1||s__Solidesulfovibrio magneticus_A--1:gtdb_class_counter=:gtdb_domain_counter=:gtdb_family_counter=:gtdb_genus_counter=:gtdb_order_counter=:gtdb_phylum_counter=:gtdb_species_counter=:heptad_counter=MCP-24H--4:lbd_counter=:name=N508420:ref_name_counter=],((34ec39a4-b56a-4ea2-992a-8cd4095a857f_4@MCPsignal.71.122:5e-09[&&NHX:Sample=rhiztom2:Type=capture:capture_class=c__Desulfovibrionia:capture_domain=d__Bacteria:capture_family=f__Desulfovibrionaceae:capture_genus=g__Solidesulfovibrio:capture_order=o__Desulfovibrionales:capture_phylum=p__Desulfobacterota_I:capture_species=s__Solidesulfovibrio magneticus_A:heptad=MCP-24H],47dc71ec-fb61-4a2e-9e7b-917dbdcb42d4_1@MCPsignal.141.194:5e-09[&&NHX:Sample=rhiztom3:Type=capture:capture_class=c__Gammaproteobacteria:capture_domain=d__Bacteria:capture_family=f__Pseudomonadaceae:capture_genus=g__Pseudomonas:capture_order=o__Pseudomonadales:capture_phylum=p__Proteobacteria:capture_species=s__Pseudomonas sp009189165:heptad=MCP-24H])0.861:0.0573693[&&NHX:Sample_counter=rhiztom2--1||rhiztom3--1:Type_counter=capture--2:capture_class_counter=c__Desulfovibrionia--1||c__Gammaproteobacteria--1:capture_domain_counter=d__Bacteria--2:capture_family_counter=f__Desulfovibrionaceae--1||f__Pseudomonadaceae--1:capture_genus_counter=g__Pseudomonas--1||g__Solidesulfovibrio--1:capture_order_counter=o__Desulfovibrionales--1||o__Pseudomonadales--1:capture_phylum_counter=p__Desulfobacterota_I--1||p__Proteobacteria--1:capture_species_counter=s__Pseudomonas sp009189165--1||s__Solidesulfovibrio magneticus_A--1:gtdb_class_counter=:gtdb_domain_counter=:gtdb_family_counter=:gtdb_genus_counter=:gtdb_order_counter=:gtdb_phylum_counter=:gtdb_species_counter=:heptad_counter=MCP-24H--2:lbd_counter=:name=N508423:ref_name_counter=],(3806acbb-d308-4837-9c82-cbbe43eec691_5@MCPsignal.253.311:5e-09[&&NHX:Sample=rhizpot2:Type=capture:capture_class=c__Gammaproteobacteria:capture_domain=d__Bacteria:capture_family=f__Pseudomonadaceae:capture_genus=g__Pseudomonas_E:capture_order=o__Pseudomonadales:capture_phylum=p__Proteobacteria:capture_species=s__Pseudomonas_E brassicae:heptad=MCP-24H],685bae57-57d6-466e-bcd7-f6348ff148a2_2@MCPsignal.211.266:0.115136[&&NHX:Sample=rhiztom3:Type=capture:capture_class=c__Gammaproteobacteria:capture_domain=d__Bacteria:capture_family=f__Pseudomonadaceae:capture_genus=g__Pseudomonas_E:capture_order=o__Pseudomonadales:capture_phylum=p__Proteobacteria:capture_species=s__Pseudomonas_E sp002483005:heptad=MCP-24H])0:5e-09[&&NHX:Sample_counter=rhizpot2--1||rhiztom3--1:Type_counter=capture--2:capture_class_counter=c__Gammaproteobacteria--2:capture_domain_counter=d__Bacteria--2:capture_family_counter=f__Pseudomonadaceae--2:capture_genus_counter=g__Pseudomonas_E--2:capture_order_counter=o__Pseudomonadales--2:capture_phylum_counter=p__Proteobacteria--2:capture_species_counter=s__Pseudomonas_E brassicae--1||s__Pseudomonas_E sp002483005--1:gtdb_class_counter=:gtdb_domain_counter=:gtdb_family_counter=:gtdb_genus_counter=:gtdb_order_counter=:gtdb_phylum_counter=:gtdb_species_counter=:heptad_counter=MCP-24H--2:lbd_counter=:name=N508426:ref_name_counter=])0.824:0.16753[&&NHX:Sample_counter=rhizpot2--1||rhiztom2--1||rhiztom3--2:Type_counter=capture--4:capture_class_counter=c__Desulfovibrionia--1||c__Gammaproteobacteria--3:capture_domain_counter=d__Bacteria--4:capture_family_counter=f__Desulfovibrionaceae--1||f__Pseudomonadaceae--3:capture_genus_counter=g__Pseudomonas--1||g__Pseudomonas_E--2||g__Solidesulfovibrio--1:capture_order_counter=o__Desulfovibrionales--1||o__Pseudomonadales--3:capture_phylum_counter=p__Desulfobacterota_I--1||p__Proteobacteria--3:capture_species_counter=s__Pseudomonas sp009189165--1||s__Pseudomonas_E brassicae--1||s__Pseudomonas_E sp002483005--1||s__Solidesulfovibrio magneticus_A--1:gtdb_class_counter=:gtdb_domain_counter=:gtdb_family_counter=:gtdb_genus_counter=:gtdb_order_counter=:gtdb_phylum_counter=:gtdb_species_counter=:heptad_counter=MCP-24H--4:lbd_counter=:name=N508427:ref_name_counter=])0.553:0.0225175[&&NHX:Sample_counter=rhizpot2--1||rhiztom2--1||rhiztom3--6:Type_counter=capture--8:capture_class_counter=c__Desulfovibrionia--2||c__Gammaproteobacteria--6:capture_domain_counter=d__Bacteria--8:capture_family_counter=f__Chromobacteriaceae--2||f__Desulfovibrionaceae--2||f__Pseudomonadaceae--4:capture_genus_counter=g__Aquitalea--2||g__Pseudomonas--1||g__Pseudomonas_E--3||g__Solidesulfovibrio--2:capture_order_counter=o__Burkholderiales--2||o__Desulfovibrionales--2||o__Pseudomonadales--4:capture_phylum_counter=p__Desulfobacterota_I--2||p__Proteobacteria--6:capture_species_counter=s__Aquitalea pelogenes--2||s__Pseudomonas sp009189165--1||s__Pseudomonas_E brassicae--1||s__Pseudomonas_E sp002483005--2||s__Solidesulfovibrio magneticus_A--2:gtdb_class_counter=:gtdb_domain_counter=:gtdb_family_counter=:gtdb_genus_counter=:gtdb_order_counter=:gtdb_phylum_counter=:gtdb_species_counter=:heptad_counter=MCP-24H--8:lbd_counter=:name=N508428:ref_name_counter=])0:1.3e-08[&&NHX:Sample_counter=rhizpot2--1||rhiztom2--2||rhiztom3--6:Type_counter=capture--9:capture_class_counter=c__Desulfovibrionia--2||c__Gammaproteobacteria--7:capture_domain_counter=d__Bacteria--9:capture_family_counter=f__Chromobacteriaceae--3||f__Desulfovibrionaceae--2||f__Pseudomonadaceae--4:capture_genus_counter=g__Aquitalea--3||g__Pseudomonas--1||g__Pseudomonas_E--3||g__Solidesulfovibrio--2:capture_order_counter=o__Burkholderiales--3||o__Desulfovibrionales--2||o__Pseudomonadales--4:capture_phylum_counter=p__Desulfobacterota_I--2||p__Proteobacteria--7:capture_species_counter=s__Aquitalea pelogenes--3||s__Pseudomonas sp009189165--1||s__Pseudomonas_E brassicae--1||s__Pseudomonas_E sp002483005--2||s__Solidesulfovibrio magneticus_A--2:gtdb_class_counter=:gtdb_domain_counter=:gtdb_family_counter=:gtdb_genus_counter=:gtdb_order_counter=:gtdb_phylum_counter=:gtdb_species_counter=:heptad_counter=MCP-24H--9:lbd_counter=:name=N508429:ref_name_counter=])0.203:0.0849372[&&NHX:Sample_counter=rhizpot2--1||rhiztom2--2||rhiztom3--7:Type_counter=capture--10:capture_class_counter=c__Desulfovibrionia--3||c__Gammaproteobacteria--7:capture_domain_counter=d__Bacteria--10:capture_family_counter=f__Chromobacteriaceae--3||f__Desulfovibrionaceae--3||f__Pseudomonadaceae--4:capture_genus_counter=g__Aquitalea--3||g__Pseudomonas--1||g__Pseudomonas_E--3||g__Solidesulfovibrio--3:capture_order_counter=o__Burkholderiales--3||o__Desulfovibrionales--3||o__Pseudomonadales--4:capture_phylum_counter=p__Desulfobacterota_I--3||p__Proteobacteria--7:capture_species_counter=s__Aquitalea pelogenes--3||s__Pseudomonas sp009189165--1||s__Pseudomonas_E brassicae--1||s__Pseudomonas_E sp002483005--2||s__Solidesulfovibrio magneticus_A--3:gtdb_class_counter=:gtdb_domain_counter=:gtdb_family_counter=:gtdb_genus_counter=:gtdb_order_counter=:gtdb_phylum_counter=:gtdb_species_counter=:heptad_counter=MCP-24H--10:lbd_counter=:name=N508430:ref_name_counter=])0.879:0.0582446[&&NHX:Sample_counter=rhizpot2--1||rhiztom2--3||rhiztom3--9:Type_counter=capture--13:capture_class_counter=c__Desulfovibrionia--3||c__Gammaproteobacteria--10:capture_domain_counter=d__Bacteria--13:capture_family_counter=f__Chromobacteriaceae--3||f__Desulfovibrionaceae--3||f__Pseudomonadaceae--7:capture_genus_counter=g__Aquitalea--3||g__Pseudomonas--1||g__Pseudomonas_E--6||g__Solidesulfovibrio--3:capture_order_counter=o__Burkholderiales--3||o__Desulfovibrionales--3||o__Pseudomonadales--7:capture_phylum_counter=p__Desulfobacterota_I--3||p__Proteobacteria--10:capture_species_counter=s__Aquitalea pelogenes--3||s__Pseudomonas sp009189165--1||s__Pseudomonas_E brassicae--1||s__Pseudomonas_E sp002483005--5||s__Solidesulfovibrio magneticus_A--3:gtdb_class_counter=:gtdb_domain_counter=:gtdb_family_counter=:gtdb_genus_counter=:gtdb_order_counter=:gtdb_phylum_counter=:gtdb_species_counter=:heptad_counter=MCP-24H--11||MCP-40H--2:lbd_counter=:name=N508431:ref_name_counter=])0:5e-09[&&NHX:Sample_counter=rhizpot2--1||rhiztom1--1||rhiztom2--3||rhiztom3--10:Type_counter=capture--15:capture_class_counter=c__Desulfovibrionia--3||c__Gammaproteobacteria--12:capture_domain_counter=d__Bacteria--15:capture_family_counter=f__Chromobacteriaceae--4||f__Desulfovibrionaceae--3||f__Pseudomonadaceae--8:capture_genus_counter=g__Aquitalea--4||g__Pseudomonas--1||g__Pseudomonas_E--7||g__Solidesulfovibrio--3:capture_order_counter=o__Burkholderiales--4||o__Desulfovibrionales--3||o__Pseudomonadales--8:capture_phylum_counter=p__Desulfobacterota_I--3||p__Proteobacteria--12:capture_species_counter=s__Aquitalea pelogenes--4||s__Pseudomonas sp009189165--1||s__Pseudomonas_E brassicae--1||s__Pseudomonas_E sp002483005--5||s__Pseudomonas_E sp003097235--1||s__Solidesulfovibrio magneticus_A--3:gtdb_class_counter=:gtdb_domain_counter=:gtdb_family_counter=:gtdb_genus_counter=:gtdb_order_counter=:gtdb_phylum_counter=:gtdb_species_counter=:heptad_counter=MCP-24H--12||MCP-40H--3:lbd_counter=:name=N508432:ref_name_counter=],(((af090476-50e7-5c9f-8db3-7dba066361c2_6@MCPsignal.193.242:5e-09[&&NHX:Sample=rhiztom2:Type=capture:capture_class=c__Gammaproteobacteria:capture_domain=d__Bacteria:capture_family=f__Rhodocyclaceae:capture_genus=g__Denitromonas:capture_order=o__Burkholderiales:capture_phylum=p__Proteobacteria:capture_species=s__Denitromonas sp018524365:heptad=MCP-24H],2c5ca521-eb81-47a3-a18c-47c53b0729ac_1@MCPsignal.446.537:0.0365183[&&NHX:Sample=rhiztom3:Type=capture:capture_class=c__Gammaproteobacteria:capture_domain=d__Bacteria:capture_family=f__Pseudomonadaceae:capture_genus=g__Pseudomonas_E:capture_order=o__Pseudomonadales:capture_phylum=p__Proteobacteria:capture_species=s__Pseudomonas_E sp002483005:heptad=MCP-40H])0:1.8e-08[&&NHX:Sample_counter=rhiztom2--1||rhiztom3--1:Type_counter=capture--2:capture_class_counter=c__Gammaproteobacteria--2:capture_domain_counter=d__Bacteria--2:capture_family_counter=f__Pseudomonadaceae--1||f__Rhodocyclaceae--1:capture_genus_counter=g__Denitromonas--1||g__Pseudomonas_E--1:capture_order_counter=o__Burkholderiales--1||o__Pseudomonadales--1:capture_phylum_counter=p__Proteobacteria--2:capture_species_counter=s__Denitromonas sp018524365--1||s__Pseudomonas_E sp002483005--1:gtdb_class_counter=:gtdb_domain_counter=:gtdb_family_counter=:gtdb_genus_counter=:gtdb_order_counter=:gtdb_phylum_counter=:gtdb_species_counter=:heptad_counter=MCP-24H--1||MCP-40H--1:lbd_counter=:name=N508435:ref_name_counter=],f9587b3f-d67c-4e56-99ad-062c06725291_3@MCPsignal.244.288:0.0880051[&&NHX:Sample=rhiztom3:Type=capture:capture_class=c__Gammaproteobacteria:capture_domain=d__Bacteria:capture_family=f__Rhodocyclaceae:capture_genus=g__Denitromonas:capture_order=o__Burkholderiales:capture_phylum=p__Proteobacteria:capture_species=s__Denitromonas sp018524365:heptad=MCP-24H])0:1.8e-08[&&NHX:Sample_counter=rhiztom2--1||rhiztom3--2:Type_counter=capture--3:capture_class_counter=c__Gammaproteobacteria--3:capture_domain_counter=d__Bacteria--3:capture_family_counter=f__Pseudomonadaceae--1||f__Rhodocyclaceae--2:capture_genus_counter=g__Denitromonas--2||g__Pseudomonas_E--1:capture_order_counter=o__Burkholderiales--2||o__Pseudomonadales--1:capture_phylum_counter=p__Proteobacteria--3:capture_species_counter=s__Denitromonas sp018524365--2||s__Pseudomonas_E sp002483005--1:gtdb_class_counter=:gtdb_domain_counter=:gtdb_family_counter=:gtdb_genus_counter=:gtdb_order_counter=:gtdb_phylum_counter=:gtdb_species_counter=:heptad_counter=MCP-24H--2||MCP-40H--1:lbd_counter=:name=N508437:ref_name_counter=],(dd6e2227-6b14-46b5-9344-b1a599a49fa6_5@MCPsignal.29.210:0.0299948[&&NHX:Sample=rhiztom3:Type=capture:capture_class=c__Gammaproteobacteria:capture_domain=d__Bacteria:capture_family=f__Pseudomonadaceae:capture_genus=g__Pseudomonas_E:capture_order=o__Pseudomonadales:capture_phylum=p__Proteobacteria:capture_species=s__Pseudomonas_E sp002483005:heptad=MCP-40H],(d830c6f0-ad75-4360-bd3f-0a97bce577f2_3@MCPsignal.474.541:5e-09[&&NHX:Sample=rhizpot3:Type=capture:capture_class=c__Gammaproteobacteria:capture_domain=d__Bacteria:capture_family=f__Pseudomonadaceae:capture_genus=g__Pseudomonas_E:capture_order=o__Pseudomonadales:capture_phylum=p__Proteobacteria:capture_species=s__Pseudomonas_E sp002483005:heptad=MCP-40H],((((((f5836dae-07e6-4e74-ad91-4c38d78a9a9d_4@MCPsignal.180.293:0.0274839[&&NHX:Sample=rhiztom3:Type=capture:capture_class=c__Gammaproteobacteria:capture_domain=d__Bacteria:capture_family=f__Chromobacteriaceae:capture_genus=g__Aquitalea:capture_order=o__Burkholderiales:capture_phylum=p__Proteobacteria:capture_species=s__Aquitalea pelogenes:heptad=MCP-24H],5a351a83-8da1-4d4f-96b8-dd83fe802c42_5@MCPsignal.165.272:0.0957316[&&NHX:Sample=rhiztom3:Type=capture:capture_class=c__Gammaproteobacteria:capture_domain=d__Bacteria:capture_family=f__Chromobacteriaceae:capture_genus=g__Aquitalea:capture_order=o__Burkholderiales:capture_phylum=p__Proteobacteria:capture_species=s__Aquitalea pelogenes:heptad=MCP-24H])0.626:0.00654973[&&NHX:Sample_counter=rhiztom3--2:Type_counter=capture--2:capture_class_counter=c__Gammaproteobacteria--2:capture_domain_counter=d__Bacteria--2:capture_family_counter=f__Chromobacteriaceae--2:capture_genus_counter=g__Aquitalea--2:capture_order_counter=o__Burkholderiales--2:capture_phylum_counter=p__Proteobacteria--2:capture_species_counter=s__Aquitalea pelogenes--2:gtdb_class_counter=:gtdb_domain_counter=:gtdb_family_counter=:gtdb_genus_counter=:gtdb_order_counter=:gtdb_phylum_counter=:gtdb_species_counter=:heptad_counter=MCP-24H--2:lbd_counter=:name=N508442:ref_name_counter=],(e550f696-db2c-4580-9dac-9645fb24c63f_3@MCPsignal.250.361:5e-09[&&NHX:Sample=rhiztom2:Type=capture:capture_class=c__Gammaproteobacteria:capture_domain=d__Bacteria:capture_family=f__Chromobacteriaceae:capture_genus=g__Aquitalea:capture_order=o__Burkholderiales:capture_phylum=p__Proteobacteria:capture_species=s__Aquitalea pelogenes:heptad=MCP-40H],37bd7eaa-ec14-4195-bce1-debf06c778c3_3@MCPsignal.162.262:0.0437357[&&NHX:Sample=rhiztom3:Type=capture:capture_class=c__Gammaproteobacteria:capture_domain=d__Bacteria:capture_family=f__Chromobacteriaceae:capture_genus=g__Aquitalea:capture_order=o__Burkholderiales:capture_phylum=p__Proteobacteria:capture_species=s__Aquitalea pelogenes:heptad=MCP-24H])0.924:0.0390071[&&NHX:Sample_counter=rhiztom2--1||rhiztom3--1:Type_counter=capture--2:capture_class_counter=c__Gammaproteobacteria--2:capture_domain_counter=d__Bacteria--2:capture_family_counter=f__Chromobacteriaceae--2:capture_genus_counter=g__Aquitalea--2:capture_order_counter=o__Burkholderiales--2:capture_phylum_counter=p__Proteobacteria--2:capture_species_counter=s__Aquitalea pelogenes--2:gtdb_class_counter=:gtdb_domain_counter=:gtdb_family_counter=:gtdb_genus_counter=:gtdb_order_counter=:gtdb_phylum_counter=:gtdb_species_counter=:heptad_counter=MCP-24H--1||MCP-40H--1:lbd_counter=:name=N508445:ref_name_counter=])0:5e-09[&&NHX:Sample_counter=rhiztom2--1||rhiztom3--3:Type_counter=capture--4:capture_class_counter=c__Gammaproteobacteria--4:capture_domain_counter=d__Bacteria--4:capture_family_counter=f__Chromobacteriaceae--4:capture_genus_counter=g__Aquitalea--4:capture_order_counter=o__Burkholderiales--4:capture_phylum_counter=p__Proteobacteria--4:capture_species_counter=s__Aquitalea pelogenes--4:gtdb_class_counter=:gtdb_domain_counter=:gtdb_family_counter=:gtdb_genus_counter=:gtdb_order_counter=:gtdb_phylum_counter=:gtdb_species_counter=:heptad_counter=MCP-24H--3||MCP-40H--1:lbd_counter=:name=N508446:ref_name_counter=],ce990a9d-bb51-4b86-9827-ee39626c307b_3@MCPsignal.418.476:5e-09[&&NHX:Sample=rhiztom3:Type=capture:capture_class=c__Gammaproteobacteria:capture_domain=d__Bacteria:capture_family=f__Chitinimonadaceae:capture_genus=g__Chitinimonas:capture_order=o__Burkholderiales:capture_phylum=p__Proteobacteria:capture_species=s__Chitinimonas koreensis:heptad=MCP-24H])0:5e-09[&&NHX:Sample_counter=rhiztom2--1||rhiztom3--4:Type_counter=capture--5:capture_class_counter=c__Gammaproteobacteria--5:capture_domain_counter=d__Bacteria--5:capture_family_counter=f__Chitinimonadaceae--1||f__Chromobacteriaceae--4:capture_genus_counter=g__Aquitalea--4||g__Chitinimonas--1:capture_order_counter=o__Burkholderiales--5:capture_phylum_counter=p__Proteobacteria--5:capture_species_counter=s__Aquitalea pelogenes--4||s__Chitinimonas koreensis--1:gtdb_class_counter=:gtdb_domain_counter=:gtdb_family_counter=:gtdb_genus_counter=:gtdb_order_counter=:gtdb_phylum_counter=:gtdb_species_counter=:heptad_counter=MCP-24H--4||MCP-40H--1:lbd_counter=:name=N508448:ref_name_counter=],((033bff1f-fabb-43fd-b70b-721f9b7dab2a_1@MCPsignal.269.383:0.0069709[&&NHX:Sample=rhiztom3:Type=capture:capture_class=c__Gammaproteobacteria:capture_domain=d__Bacteria:capture_family=f__Pseudomonadaceae:capture_genus=g__Pseudomonas_E:capture_order=o__Pseudomonadales:capture_phylum=p__Proteobacteria:capture_species=s__Pseudomonas_E sp002483005:heptad=MCP-40H],(f42bded2-b0ac-5125-b2de-2f9c5e04c510_4@MCPsignal.177.267:0.00920157[&&NHX:Sample=rhiztom3:Type=capture:capture_class=c__Desulfovibrionia:capture_domain=d__Bacteria:capture_family=f__Desulfovibrionaceae:capture_genus=g__Solidesulfovibrio:capture_order=o__Desulfovibrionales:capture_phylum=p__Desulfobacterota_I:capture_species=s__Solidesulfovibrio magneticus_A:heptad=MCP-24H],((1fe68883-ab12-4304-8b5a-e6a119e73c82_6@MCPsignal.487.586:0.00858472[&&NHX:Sample=rhiztom2:Type=capture:capture_class=c__Gammaproteobacteria:capture_domain=d__Bacteria:capture_family=f__Chromobacteriaceae:capture_genus=g__Aquitalea:capture_order=o__Burkholderiales:capture_phylum=p__Proteobacteria:capture_species=s__Aquitalea pelogenes:heptad=MCP-40H],fa3eed2d-f838-4744-87db-700e882b30db_4@MCPsignal.202.303:5e-09[&&NHX:Sample=rhiztom3:Type=capture:capture_class=c__Gammaproteobacteria:capture_domain=d__Bacteria:capture_family=f__Chromobacteriaceae:capture_genus=g__Aquitalea:capture_order=o__Burkholderiales:capture_phylum=p__Proteobacteria:capture_species=s__Aquitalea pelogenes:heptad=MCP-40H])0.91:0.00849971[&&NHX:Sample_counter=rhiztom2--1||rhiztom3--1:Type_counter=capture--2:capture_class_counter=c__Gammaproteobacteria--2:capture_domain_counter=d__Bacteria--2:capture_family_counter=f__Chromobacteriaceae--2:capture_genus_counter=g__Aquitalea--2:capture_order_counter=o__Burkholderiales--2:capture_phylum_counter=p__Proteobacteria--2:capture_species_counter=s__Aquitalea pelogenes--2:gtdb_class_counter=:gtdb_domain_counter=:gtdb_family_counter=:gtdb_genus_counter=:gtdb_order_counter=:gtdb_phylum_counter=:gtdb_species_counter=:heptad_counter=MCP-40H--2:lbd_counter=:name=N508453:ref_name_counter=],98aabc8a-2d5e-468d-aad8-cf8bf7ebca12_5@MCPsignal.276.390:5e-09[&&NHX:Sample=rhiztom3:Type=capture:capture_class=c__Gammaproteobacteria:capture_domain=d__Bacteria:capture_family=f__Pseudomonadaceae:capture_genus=g__Pseudomonas_E:capture_order=o__Pseudomonadales:capture_phylum=p__Proteobacteria:capture_species=s__Pseudomonas_E sp002483005:heptad=MCP-40H])0:5e-09[&&NHX:Sample_counter=rhiztom2--1||rhiztom3--2:Type_counter=capture--3:capture_class_counter=c__Gammaproteobacteria--3:capture_domain_counter=d__Bacteria--3:capture_family_counter=f__Chromobacteriaceae--2||f__Pseudomonadaceae--1:capture_genus_counter=g__Aquitalea--2||g__Pseudomonas_E--1:capture_order_counter=o__Burkholderiales--2||o__Pseudomonadales--1:capture_phylum_counter=p__Proteobacteria--3:capture_species_counter=s__Aquitalea pelogenes--2||s__Pseudomonas_E sp002483005--1:gtdb_class_counter=:gtdb_domain_counter=:gtdb_family_counter=:gtdb_genus_counter=:gtdb_order_counter=:gtdb_phylum_counter=:gtdb_species_counter=:heptad_counter=MCP-40H--3:lbd_counter=:name=N508455:ref_name_counter=])0:5e-09[&&NHX:Sample_counter=rhiztom2--1||rhiztom3--3:Type_counter=capture--4:capture_class_counter=c__Desulfovibrionia--1||c__Gammaproteobacteria--3:capture_domain_counter=d__Bacteria--4:capture_family_counter=f__Chromobacteriaceae--2||f__Desulfovibrionaceae--1||f__Pseudomonadaceae--1:capture_genus_counter=g__Aquitalea--2||g__Pseudomonas_E--1||g__Solidesulfovibrio--1:capture_order_counter=o__Burkholderiales--2||o__Desulfovibrionales--1||o__Pseudomonadales--1:capture_phylum_counter=p__Desulfobacterota_I--1||p__Proteobacteria--3:capture_species_counter=s__Aquitalea pelogenes--2||s__Pseudomonas_E sp002483005--1||s__Solidesulfovibrio magneticus_A--1:gtdb_class_counter=:gtdb_domain_counter=:gtdb_family_counter=:gtdb_genus_counter=:gtdb_order_counter=:gtdb_phylum_counter=:gtdb_species_counter=:heptad_counter=MCP-24H--1||MCP-40H--3:lbd_counter=:name=N508456:ref_name_counter=])0.912:0.0143078[&&NHX:Sample_counter=rhiztom2--1||rhiztom3--4:Type_counter=capture--5:capture_class_counter=c__Desulfovibrionia--1||c__Gammaproteobacteria--4:capture_domain_counter=d__Bacteria--5:capture_family_counter=f__Chromobacteriaceae--2||f__Desulfovibrionaceae--1||f__Pseudomonadaceae--2:capture_genus_counter=g__Aquitalea--2||g__Pseudomonas_E--2||g__Solidesulfovibrio--1:capture_order_counter=o__Burkholderiales--2||o__Desulfovibrionales--1||o__Pseudomonadales--2:capture_phylum_counter=p__Desulfobacterota_I--1||p__Proteobacteria--4:capture_species_counter=s__Aquitalea pelogenes--2||s__Pseudomonas_E sp002483005--2||s__Solidesulfovibrio magneticus_A--1:gtdb_class_counter=:gtdb_domain_counter=:gtdb_family_counter=:gtdb_genus_counter=:gtdb_order_counter=:gtdb_phylum_counter=:gtdb_species_counter=:heptad_counter=MCP-24H--1||MCP-40H--4:lbd_counter=:name=N508457:ref_name_counter=],c15cd23b-10ed-4692-be27-2b4ed33f0069_5@MCPsignal.96.209:5e-09[&&NHX:Sample=rhiztom3:Type=capture:capture_class=c__Gammaproteobacteria:capture_domain=d__Bacteria:capture_family=f__Pseudomonadaceae:capture_genus=g__Pseudomonas_E:capture_order=o__Pseudomonadales:capture_phylum=p__Proteobacteria:capture_species=s__Pseudomonas_E sp002483005:heptad=MCP-40H])0:5e-09[&&NHX:Sample_counter=rhiztom2--1||rhiztom3--5:Type_counter=capture--6:capture_class_counter=c__Desulfovibrionia--1||c__Gammaproteobacteria--5:capture_domain_counter=d__Bacteria--6:capture_family_counter=f__Chromobacteriaceae--2||f__Desulfovibrionaceae--1||f__Pseudomonadaceae--3:capture_genus_counter=g__Aquitalea--2||g__Pseudomonas_E--3||g__Solidesulfovibrio--1:capture_order_counter=o__Burkholderiales--2||o__Desulfovibrionales--1||o__Pseudomonadales--3:capture_phylum_counter=p__Desulfobacterota_I--1||p__Proteobacteria--5:capture_species_counter=s__Aquitalea pelogenes--2||s__Pseudomonas_E sp002483005--3||s__Solidesulfovibrio magneticus_A--1:gtdb_class_counter=:gtdb_domain_counter=:gtdb_family_counter=:gtdb_genus_counter=:gtdb_order_counter=:gtdb_phylum_counter=:gtdb_species_counter=:heptad_counter=MCP-24H--1||MCP-40H--5:lbd_counter=:name=N508459:ref_name_counter=])0.842:0.0164845[&&NHX:Sample_counter=rhiztom2--2||rhiztom3--9:Type_counter=capture--11:capture_class_counter=c__Desulfovibrionia--1||c__Gammaproteobacteria--10:capture_domain_counter=d__Bacteria--11:capture_family_counter=f__Chitinimonadaceae--1||f__Chromobacteriaceae--6||f__Desulfovibrionaceae--1||f__Pseudomonadaceae--3:capture_genus_counter=g__Aquitalea--6||g__Chitinimonas--1||g__Pseudomonas_E--3||g__Solidesulfovibrio--1:capture_order_counter=o__Burkholderiales--7||o__Desulfovibrionales--1||o__Pseudomonadales--3:capture_phylum_counter=p__Desulfobacterota_I--1||p__Proteobacteria--10:capture_species_counter=s__Aquitalea pelogenes--6||s__Chitinimonas koreensis--1||s__Pseudomonas_E sp002483005--3||s__Solidesulfovibrio magneticus_A--1:gtdb_class_counter=:gtdb_domain_counter=:gtdb_family_counter=:gtdb_genus_counter=:gtdb_order_counter=:gtdb_phylum_counter=:gtdb_species_counter=:heptad_counter=MCP-24H--5||MCP-40H--6:lbd_counter=:name=N508460:ref_name_counter=],(afb18e0b-c8a3-4830-8f8c-1f66943bcb79_2@MCPsignal.42.155:5e-09[&&NHX:Sample=rhiztom3:Type=capture:capture_class=c__Gammaproteobacteria:capture_domain=d__Bacteria:capture_family=f__Pseudomonadaceae:capture_genus=g__Pseudomonas_E:capture_order=o__Pseudomonadales:capture_phylum=p__Proteobacteria:capture_species=s__Pseudomonas_E sp002483005:heptad=MCP-40H],(((((f3877eac-288d-4538-b23f-1f030fab33f0_2@MCPsignal.266.363:0.0441618[&&NHX:Sample=rhiztom3:Type=capture:capture_class=c__Gammaproteobacteria:capture_domain=d__Bacteria:capture_family=f__Rhodocyclaceae:capture_genus=g__Denitromonas:capture_order=o__Burkholderiales:capture_phylum=p__Proteobacteria:capture_species=s__Denitromonas sp018524365:heptad=MCP-24H],78167a8d-a1b2-46d5-9bb4-a7b5c42d072b_2@MCPsignal.136.313:0.0444995[&&NHX:Sample=rhiztom3:Type=capture:capture_class=c__Gammaproteobacteria:capture_domain=d__Bacteria:capture_family=f__Pseudomonadaceae:capture_genus=g__Pseudomonas_E:capture_order=o__Pseudomonadales:capture_phylum=p__Proteobacteria:capture_species=s__Pseudomonas_E sp002483005:heptad=MCP-52H])0:6e-09[&&NHX:Sample_counter=rhiztom3--2:Type_counter=capture--2:capture_class_counter=c__Gammaproteobacteria--2:capture_domain_counter=d__Bacteria--2:capture_family_counter=f__Pseudomonadaceae--1||f__Rhodocyclaceae--1:capture_genus_counter=g__Denitromonas--1||g__Pseudomonas_E--1:capture_order_counter=o__Burkholderiales--1||o__Pseudomonadales--1:capture_phylum_counter=p__Proteobacteria--2:capture_species_counter=s__Denitromonas sp018524365--1||s__Pseudomonas_E sp002483005--1:gtdb_class_counter=:gtdb_domain_counter=:gtdb_family_counter=:gtdb_genus_counter=:gtdb_order_counter=:gtdb_phylum_counter=:gtdb_species_counter=:heptad_counter=MCP-24H--1||MCP-52H--1:lbd_counter=:name=N508464:ref_name_counter=],(2643a881-1245-4400-897e-eda3e052b2b3_3@MCPsignal.147.231:0[&&NHX:Sample=rhiztom3:Type=capture:capture_class=c__Gammaproteobacteria:capture_domain=d__Bacteria:capture_family=f__Pseudomonadaceae:capture_genus=g__Pseudomonas_E:capture_order=o__Pseudomonadales:capture_phylum=p__Proteobacteria:capture_species=s__Pseudomonas_E sp002483005:heptad=MCP-24H],3f056df6-70d9-45c6-8305-176a394268ba_1@MCPsignal.161.245:0[&&NHX:Sample=rhiztom3:Type=capture:capture_class=c__Desulfovibrionia:capture_domain=d__Bacteria:capture_family=f__Desulfovibrionaceae:capture_genus=g__Solidesulfovibrio:capture_order=o__Desulfovibrionales:capture_phylum=p__Desulfobacterota_I:capture_species=s__Solidesulfovibrio magneticus_A:heptad=MCP-24H]):5e-09[&&NHX:Sample_counter=rhiztom3--2:Type_counter=capture--2:capture_class_counter=c__Desulfovibrionia--1||c__Gammaproteobacteria--1:capture_domain_counter=d__Bacteria--2:capture_family_counter=f__Desulfovibrionaceae--1||f__Pseudomonadaceae--1:capture_genus_counter=g__Pseudomonas_E--1||g__Solidesulfovibrio--1:capture_order_counter=o__Desulfovibrionales--1||o__Pseudomonadales--1:capture_phylum_counter=p__Desulfobacterota_I--1||p__Proteobacteria--1:capture_species_counter=s__Pseudomonas_E sp002483005--1||s__Solidesulfovibrio magneticus_A--1:gtdb_class_counter=:gtdb_domain_counter=:gtdb_family_counter=:gtdb_genus_counter=:gtdb_order_counter=:gtdb_phylum_counter=:gtdb_species_counter=:heptad_counter=MCP-24H--2:lbd_counter=:name=N508467:ref_name_counter=])0:5e-09[&&NHX:Sample_counter=rhiztom3--4:Type_counter=capture--4:capture_class_counter=c__Desulfovibrionia--1||c__Gammaproteobacteria--3:capture_domain_counter=d__Bacteria--4:capture_family_counter=f__Desulfovibrionaceae--1||f__Pseudomonadaceae--2||f__Rhodocyclaceae--1:capture_genus_counter=g__Denitromonas--1||g__Pseudomonas_E--2||g__Solidesulfovibrio--1:capture_order_counter=o__Burkholderiales--1||o__Desulfovibrionales--1||o__Pseudomonadales--2:capture_phylum_counter=p__Desulfobacterota_I--1||p__Proteobacteria--3:capture_species_counter=s__Denitromonas sp018524365--1||s__Pseudomonas_E sp002483005--2||s__Solidesulfovibrio magneticus_A--1:gtdb_class_counter=:gtdb_domain_counter=:gtdb_family_counter=:gtdb_genus_counter=:gtdb_order_counter=:gtdb_phylum_counter=:gtdb_species_counter=:heptad_counter=MCP-24H--3||MCP-52H--1:lbd_counter=:name=N508468:ref_name_counter=],((da6b0db8-7312-4b20-bfdf-5feac9668653_1@MCPsignal.36.120:5e-09[&&NHX:Sample=rhiztom3:Type=capture:capture_class=c__Gammaproteobacteria:capture_domain=d__Bacteria:capture_family=f__Pseudomonadaceae:capture_genus=g__Pseudomonas_E:capture_order=o__Pseudomonadales:capture_phylum=p__Proteobacteria:capture_species=s__Pseudomonas_E sp002483005:heptad=MCP-24H],fc61b574-cdf4-4a4f-9ec4-3b3d68e6ec62_4@MCPsignal.46.223:0.102695[&&NHX:Sample=rhiztom3:Type=capture:capture_class=c__Gammaproteobacteria:capture_domain=d__Bacteria:capture_family=f__Pseudomonadaceae:capture_genus=g__Pseudomonas_E:capture_order=o__Pseudomonadales:capture_phylum=p__Proteobacteria:capture_species=s__Pseudomonas_E sp002483005:heptad=MCP-24H])0:6e-09[&&NHX:Sample_counter=rhiztom3--2:Type_counter=capture--2:capture_class_counter=c__Gammaproteobacteria--2:capture_domain_counter=d__Bacteria--2:capture_family_counter=f__Pseudomonadaceae--2:capture_genus_counter=g__Pseudomonas_E--2:capture_order_counter=o__Pseudomonadales--2:capture_phylum_counter=p__Proteobacteria--2:capture_species_counter=s__Pseudomonas_E sp002483005--2:gtdb_class_counter=:gtdb_domain_counter=:gtdb_family_counter=:gtdb_genus_counter=:gtdb_order_counter=:gtdb_phylum_counter=:gtdb_species_counter=:heptad_counter=MCP-24H--2:lbd_counter=:name=N508471:ref_name_counter=],ba7d30ae-365c-4e77-9584-498f0f9356c0_2@MCPsignal.205.279:5e-09[&&NHX:Sample=rhiztom2:Type=capture:capture_class=c__Gammaproteobacteria:capture_domain=d__Bacteria:capture_family=f__Pseudomonadaceae:capture_genus=g__Pseudomonas:capture_order=o__Pseudomonadales:capture_phylum=p__Proteobacteria:capture_species=s__Pseudomonas nitroreducens_B:heptad=MCP-24H])0:6e-09[&&NHX:Sample_counter=rhiztom2--1||rhiztom3--2:Type_counter=capture--3:capture_class_counter=c__Gammaproteobacteria--3:capture_domain_counter=d__Bacteria--3:capture_family_counter=f__Pseudomonadaceae--3:capture_genus_counter=g__Pseudomonas--1||g__Pseudomonas_E--2:capture_order_counter=o__Pseudomonadales--3:capture_phylum_counter=p__Proteobacteria--3:capture_species_counter=s__Pseudomonas nitroreducens_B--1||s__Pseudomonas_E sp002483005--2:gtdb_class_counter=:gtdb_domain_counter=:gtdb_family_counter=:gtdb_genus_counter=:gtdb_order_counter=:gtdb_phylum_counter=:gtdb_species_counter=:heptad_counter=MCP-24H--3:lbd_counter=:name=N508473:ref_name_counter=])0.748:5e-09[&&NHX:Sample_counter=rhiztom2--1||rhiztom3--6:Type_counter=capture--7:capture_class_counter=c__Desulfovibrionia--1||c__Gammaproteobacteria--6:capture_domain_counter=d__Bacteria--7:capture_family_counter=f__Desulfovibrionaceae--1||f__Pseudomonadaceae--5||f__Rhodocyclaceae--1:capture_genus_counter=g__Denitromonas--1||g__Pseudomonas--1||g__Pseudomonas_E--4||g__Solidesulfovibrio--1:capture_order_counter=o__Burkholderiales--1||o__Desulfovibrionales--1||o__Pseudomonadales--5:capture_phylum_counter=p__Desulfobacterota_I--1||p__Proteobacteria--6:capture_species_counter=s__Denitromonas sp018524365--1||s__Pseudomonas nitroreducens_B--1||s__Pseudomonas_E sp002483005--4||s__Solidesulfovibrio magneticus_A--1:gtdb_class_counter=:gtdb_domain_counter=:gtdb_family_counter=:gtdb_genus_counter=:gtdb_order_counter=:gtdb_phylum_counter=:gtdb_species_counter=:heptad_counter=MCP-24H--6||MCP-52H--1:lbd_counter=:name=N508474:ref_name_counter=],4d252890-0e0d-4b9b-9b0a-18ae2ad852ee_6@MCPsignal.109.186:5e-09[&&NHX:Sample=rhiztom3:Type=capture:capture_class=c__Gammaproteobacteria:capture_domain=d__Bacteria:capture_family=f__Rhodocyclaceae:capture_genus=g__Azoarcus:capture_order=o__Burkholderiales:capture_phylum=p__Proteobacteria:capture_species=s__Azoarcus sp012911025:heptad=MCP-24H])0.448:0.03248[&&NHX:Sample_counter=rhiztom2--1||rhiztom3--7:Type_counter=capture--8:capture_class_counter=c__Desulfovibrionia--1||c__Gammaproteobacteria--7:capture_domain_counter=d__Bacteria--8:capture_family_counter=f__Desulfovibrionaceae--1||f__Pseudomonadaceae--5||f__Rhodocyclaceae--2:capture_genus_counter=g__Azoarcus--1||g__Denitromonas--1||g__Pseudomonas--1||g__Pseudomonas_E--4||g__Solidesulfovibrio--1:capture_order_counter=o__Burkholderiales--2||o__Desulfovibrionales--1||o__Pseudomonadales--5:capture_phylum_counter=p__Desulfobacterota_I--1||p__Proteobacteria--7:capture_species_counter=s__Azoarcus sp012911025--1||s__Denitromonas sp018524365--1||s__Pseudomonas nitroreducens_B--1||s__Pseudomonas_E sp002483005--4||s__Solidesulfovibrio magneticus_A--1:gtdb_class_counter=:gtdb_domain_counter=:gtdb_family_counter=:gtdb_genus_counter=:gtdb_order_counter=:gtdb_phylum_counter=:gtdb_species_counter=:heptad_counter=MCP-24H--7||MCP-52H--1:lbd_counter=:name=N508476:ref_name_counter=],085bd7a2-8195-4615-bb94-76a379a5695b_6@MCPsignal.410.570:0.0319053[&&NHX:Sample=rhiztom3:Type=capture:capture_class=c__Gammaproteobacteria:capture_domain=d__Bacteria:capture_family=f__Chromobacteriaceae:capture_genus=g__Aquitalea:capture_order=o__Burkholderiales:capture_phylum=p__Proteobacteria:capture_species=s__Aquitalea pelogenes:heptad=MCP-40H])0.975:0.0464895[&&NHX:Sample_counter=rhiztom2--1||rhiztom3--8:Type_counter=capture--9:capture_class_counter=c__Desulfovibrionia--1||c__Gammaproteobacteria--8:capture_domain_counter=d__Bacteria--9:capture_family_counter=f__Chromobacteriaceae--1||f__Desulfovibrionaceae--1||f__Pseudomonadaceae--5||f__Rhodocyclaceae--2:capture_genus_counter=g__Aquitalea--1||g__Azoarcus--1||g__Denitromonas--1||g__Pseudomonas--1||g__Pseudomonas_E--4||g__Solidesulfovibrio--1:capture_order_counter=o__Burkholderiales--3||o__Desulfovibrionales--1||o__Pseudomonadales--5:capture_phylum_counter=p__Desulfobacterota_I--1||p__Proteobacteria--8:capture_species_counter=s__Aquitalea pelogenes--1||s__Azoarcus sp012911025--1||s__Denitromonas sp018524365--1||s__Pseudomonas nitroreducens_B--1||s__Pseudomonas_E sp002483005--4||s__Solidesulfovibrio magneticus_A--1:gtdb_class_counter=:gtdb_domain_counter=:gtdb_family_counter=:gtdb_genus_counter=:gtdb_order_counter=:gtdb_phylum_counter=:gtdb_species_counter=:heptad_counter=MCP-24H--7||MCP-40H--1||MCP-52H--1:lbd_counter=:name=N508478:ref_name_counter=])0.88:0.0195398[&&NHX:Sample_counter=rhiztom2--1||rhiztom3--9:Type_counter=capture--10:capture_class_counter=c__Desulfovibrionia--1||c__Gammaproteobacteria--9:capture_domain_counter=d__Bacteria--10:capture_family_counter=f__Chromobacteriaceae--1||f__Desulfovibrionaceae--1||f__Pseudomonadaceae--6||f__Rhodocyclaceae--2:capture_genus_counter=g__Aquitalea--1||g__Azoarcus--1||g__Denitromonas--1||g__Pseudomonas--1||g__Pseudomonas_E--5||g__Solidesulfovibrio--1:capture_order_counter=o__Burkholderiales--3||o__Desulfovibrionales--1||o__Pseudomonadales--6:capture_phylum_counter=p__Desulfobacterota_I--1||p__Proteobacteria--9:capture_species_counter=s__Aquitalea pelogenes--1||s__Azoarcus sp012911025--1||s__Denitromonas sp018524365--1||s__Pseudomonas nitroreducens_B--1||s__Pseudomonas_E sp002483005--5||s__Solidesulfovibrio magneticus_A--1:gtdb_class_counter=:gtdb_domain_counter=:gtdb_family_counter=:gtdb_genus_counter=:gtdb_order_counter=:gtdb_phylum_counter=:gtdb_species_counter=:heptad_counter=MCP-24H--7||MCP-40H--2||MCP-52H--1:lbd_counter=:name=N508479:ref_name_counter=])0.857:0.0174955[&&NHX:Sample_counter=rhiztom2--3||rhiztom3--18:Type_counter=capture--21:capture_class_counter=c__Desulfovibrionia--2||c__Gammaproteobacteria--19:capture_domain_counter=d__Bacteria--21:capture_family_counter=f__Chitinimonadaceae--1||f__Chromobacteriaceae--7||f__Desulfovibrionaceae--2||f__Pseudomonadaceae--9||f__Rhodocyclaceae--2:capture_genus_counter=g__Aquitalea--7||g__Azoarcus--1||g__Chitinimonas--1||g__Denitromonas--1||g__Pseudomonas--1||g__Pseudomonas_E--8||g__Solidesulfovibrio--2:capture_order_counter=o__Burkholderiales--10||o__Desulfovibrionales--2||o__Pseudomonadales--9:capture_phylum_counter=p__Desulfobacterota_I--2||p__Proteobacteria--19:capture_species_counter=s__Aquitalea pelogenes--7||s__Azoarcus sp012911025--1||s__Chitinimonas koreensis--1||s__Denitromonas sp018524365--1||s__Pseudomonas nitroreducens_B--1||s__Pseudomonas_E sp002483005--8||s__Solidesulfovibrio magneticus_A--2:gtdb_class_counter=:gtdb_domain_counter=:gtdb_family_counter=:gtdb_genus_counter=:gtdb_order_counter=:gtdb_phylum_counter=:gtdb_species_counter=:heptad_counter=MCP-24H--12||MCP-40H--8||MCP-52H--1:lbd_counter=:name=N508480:ref_name_counter=],((dee383e0-5cef-5725-840a-ec5b5e00d270_3@MCPsignal.234.320:0.0401265[&&NHX:Sample=rhiztom3:Type=capture:capture_class=c__Desulfovibrionia:capture_domain=d__Bacteria:capture_family=f__Desulfovibrionaceae:capture_genus=g__Solidesulfovibrio:capture_order=o__Desulfovibrionales:capture_phylum=p__Desulfobacterota_I:capture_species=s__Solidesulfovibrio magneticus_A:heptad=MCP-24H],616d4098-1bd8-42e9-9a16-d0c8d9e7f1de_3@MCPsignal.176.290:5e-09[&&NHX:Sample=rhiztom3:Type=capture:capture_class=c__Gammaproteobacteria:capture_domain=d__Bacteria:capture_family=f__Pseudomonadaceae:capture_genus=g__Pseudomonas_E:capture_order=o__Pseudomonadales:capture_phylum=p__Proteobacteria:capture_species=s__Pseudomonas_E sp002483005:heptad=MCP-40H])0.855:0.0166692[&&NHX:Sample_counter=rhiztom3--2:Type_counter=capture--2:capture_class_counter=c__Desulfovibrionia--1||c__Gammaproteobacteria--1:capture_domain_counter=d__Bacteria--2:capture_family_counter=f__Desulfovibrionaceae--1||f__Pseudomonadaceae--1:capture_genus_counter=g__Pseudomonas_E--1||g__Solidesulfovibrio--1:capture_order_counter=o__Desulfovibrionales--1||o__Pseudomonadales--1:capture_phylum_counter=p__Desulfobacterota_I--1||p__Proteobacteria--1:capture_species_counter=s__Pseudomonas_E sp002483005--1||s__Solidesulfovibrio magneticus_A--1:gtdb_class_counter=:gtdb_domain_counter=:gtdb_family_counter=:gtdb_genus_counter=:gtdb_order_counter=:gtdb_phylum_counter=:gtdb_species_counter=:heptad_counter=MCP-24H--1||MCP-40H--1:lbd_counter=:name=N508483:ref_name_counter=],a0fbace9-da52-4fa1-978e-1936d4f03389_6@MCPsignal.252.326:5e-09[&&NHX:Sample=rhiztom3:Type=capture:capture_class=c__Gammaproteobacteria:capture_domain=d__Bacteria:capture_family=f__Pseudomonadaceae:capture_genus=g__Pseudomonas_A:capture_order=o__Pseudomonadales:capture_phylum=p__Proteobacteria:capture_species=s__Pseudomonas_A sp003527165:heptad=MCP-24H])0:5e-09[&&NHX:Sample_counter=rhiztom3--3:Type_counter=capture--3:capture_class_counter=c__Desulfovibrionia--1||c__Gammaproteobacteria--2:capture_domain_counter=d__Bacteria--3:capture_family_counter=f__Desulfovibrionaceae--1||f__Pseudomonadaceae--2:capture_genus_counter=g__Pseudomonas_A--1||g__Pseudomonas_E--1||g__Solidesulfovibrio--1:capture_order_counter=o__Desulfovibrionales--1||o__Pseudomonadales--2:capture_phylum_counter=p__Desulfobacterota_I--1||p__Proteobacteria--2:capture_species_counter=s__Pseudomonas_A sp003527165--1||s__Pseudomonas_E sp002483005--1||s__Solidesulfovibrio magneticus_A--1:gtdb_class_counter=:gtdb_domain_counter=:gtdb_family_counter=:gtdb_genus_counter=:gtdb_order_counter=:gtdb_phylum_counter=:gtdb_species_counter=:heptad_counter=MCP-24H--2||MCP-40H--1:lbd_counter=:name=N508485:ref_name_counter=])0:1.8e-08[&&NHX:Sample_counter=rhiztom2--3||rhiztom3--21:Type_counter=capture--24:capture_class_counter=c__Desulfovibrionia--3||c__Gammaproteobacteria--21:capture_domain_counter=d__Bacteria--24:capture_family_counter=f__Chitinimonadaceae--1||f__Chromobacteriaceae--7||f__Desulfovibrionaceae--3||f__Pseudomonadaceae--11||f__Rhodocyclaceae--2:capture_genus_counter=g__Aquitalea--7||g__Azoarcus--1||g__Chitinimonas--1||g__Denitromonas--1||g__Pseudomonas--1||g__Pseudomonas_A--1||g__Pseudomonas_E--9||g__Solidesulfovibrio--3:capture_order_counter=o__Burkholderiales--10||o__Desulfovibrionales--3||o__Pseudomonadales--11:capture_phylum_counter=p__Desulfobacterota_I--3||p__Proteobacteria--21:capture_species_counter=s__Aquitalea pelogenes--7||s__Azoarcus sp012911025--1||s__Chitinimonas koreensis--1||s__Denitromonas sp018524365--1||s__Pseudomonas nitroreducens_B--1||s__Pseudomonas_A sp003527165--1||s__Pseudomonas_E sp002483005--9||s__Solidesulfovibrio magneticus_A--3:gtdb_class_counter=:gtdb_domain_counter=:gtdb_family_counter=:gtdb_genus_counter=:gtdb_order_counter=:gtdb_phylum_counter=:gtdb_species_counter=:heptad_counter=MCP-24H--14||MCP-40H--9||MCP-52H--1:lbd_counter=:name=N508486:ref_name_counter=])0.373:0.0188717[&&NHX:Sample_counter=rhizpot3--1||rhiztom2--3||rhiztom3--21:Type_counter=capture--25:capture_class_counter=c__Desulfovibrionia--3||c__Gammaproteobacteria--22:capture_domain_counter=d__Bacteria--25:capture_family_counter=f__Chitinimonadaceae--1||f__Chromobacteriaceae--7||f__Desulfovibrionaceae--3||f__Pseudomonadaceae--12||f__Rhodocyclaceae--2:capture_genus_counter=g__Aquitalea--7||g__Azoarcus--1||g__Chitinimonas--1||g__Denitromonas--1||g__Pseudomonas--1||g__Pseudomonas_A--1||g__Pseudomonas_E--10||g__Solidesulfovibrio--3:capture_order_counter=o__Burkholderiales--10||o__Desulfovibrionales--3||o__Pseudomonadales--12:capture_phylum_counter=p__Desulfobacterota_I--3||p__Proteobacteria--22:capture_species_counter=s__Aquitalea pelogenes--7||s__Azoarcus sp012911025--1||s__Chitinimonas koreensis--1||s__Denitromonas sp018524365--1||s__Pseudomonas nitroreducens_B--1||s__Pseudomonas_A sp003527165--1||s__Pseudomonas_E sp002483005--10||s__Solidesulfovibrio magneticus_A--3:gtdb_class_counter=:gtdb_domain_counter=:gtdb_family_counter=:gtdb_genus_counter=:gtdb_order_counter=:gtdb_phylum_counter=:gtdb_species_counter=:heptad_counter=MCP-24H--14||MCP-40H--10||MCP-52H--1:lbd_counter=:name=N508487:ref_name_counter=])0.622:0.0403659[&&NHX:Sample_counter=rhizpot3--1||rhiztom2--3||rhiztom3--22:Type_counter=capture--26:capture_class_counter=c__Desulfovibrionia--3||c__Gammaproteobacteria--23:capture_domain_counter=d__Bacteria--26:capture_family_counter=f__Chitinimonadaceae--1||f__Chromobacteriaceae--7||f__Desulfovibrionaceae--3||f__Pseudomonadaceae--13||f__Rhodocyclaceae--2:capture_genus_counter=g__Aquitalea--7||g__Azoarcus--1||g__Chitinimonas--1||g__Denitromonas--1||g__Pseudomonas--1||g__Pseudomonas_A--1||g__Pseudomonas_E--11||g__Solidesulfovibrio--3:capture_order_counter=o__Burkholderiales--10||o__Desulfovibrionales--3||o__Pseudomonadales--13:capture_phylum_counter=p__Desulfobacterota_I--3||p__Proteobacteria--23:capture_species_counter=s__Aquitalea pelogenes--7||s__Azoarcus sp012911025--1||s__Chitinimonas koreensis--1||s__Denitromonas sp018524365--1||s__Pseudomonas nitroreducens_B--1||s__Pseudomonas_A sp003527165--1||s__Pseudomonas_E sp002483005--11||s__Solidesulfovibrio magneticus_A--3:gtdb_class_counter=:gtdb_domain_counter=:gtdb_family_counter=:gtdb_genus_counter=:gtdb_order_counter=:gtdb_phylum_counter=:gtdb_species_counter=:heptad_counter=MCP-24H--14||MCP-40H--11||MCP-52H--1:lbd_counter=:name=N508488:ref_name_counter=])0:7e-09[&&NHX:Sample_counter=rhizpot3--1||rhiztom2--4||rhiztom3--24:Type_counter=capture--29:capture_class_counter=c__Desulfovibrionia--3||c__Gammaproteobacteria--26:capture_domain_counter=d__Bacteria--29:capture_family_counter=f__Chitinimonadaceae--1||f__Chromobacteriaceae--7||f__Desulfovibrionaceae--3||f__Pseudomonadaceae--14||f__Rhodocyclaceae--4:capture_genus_counter=g__Aquitalea--7||g__Azoarcus--1||g__Chitinimonas--1||g__Denitromonas--3||g__Pseudomonas--1||g__Pseudomonas_A--1||g__Pseudomonas_E--12||g__Solidesulfovibrio--3:capture_order_counter=o__Burkholderiales--12||o__Desulfovibrionales--3||o__Pseudomonadales--14:capture_phylum_counter=p__Desulfobacterota_I--3||p__Proteobacteria--26:capture_species_counter=s__Aquitalea pelogenes--7||s__Azoarcus sp012911025--1||s__Chitinimonas koreensis--1||s__Denitromonas sp018524365--3||s__Pseudomonas nitroreducens_B--1||s__Pseudomonas_A sp003527165--1||s__Pseudomonas_E sp002483005--12||s__Solidesulfovibrio magneticus_A--3:gtdb_class_counter=:gtdb_domain_counter=:gtdb_family_counter=:gtdb_genus_counter=:gtdb_order_counter=:gtdb_phylum_counter=:gtdb_species_counter=:heptad_counter=MCP-24H--16||MCP-40H--12||MCP-52H--1:lbd_counter=:name=N508489:ref_name_counter=])0.902:0.0243615[&&NHX:Sample_counter=rhizpot2--1||rhizpot3--1||rhiztom1--1||rhiztom2--7||rhiztom3--34:Type_counter=capture--44:capture_class_counter=c__Desulfovibrionia--6||c__Gammaproteobacteria--38:capture_domain_counter=d__Bacteria--44:capture_family_counter=f__Chitinimonadaceae--1||f__Chromobacteriaceae--11||f__Desulfovibrionaceae--6||f__Pseudomonadaceae--22||f__Rhodocyclaceae--4:capture_genus_counter=g__Aquitalea--11||g__Azoarcus--1||g__Chitinimonas--1||g__Denitromonas--3||g__Pseudomonas--2||g__Pseudomonas_A--1||g__Pseudomonas_E--19||g__Solidesulfovibrio--6:capture_order_counter=o__Burkholderiales--16||o__Desulfovibrionales--6||o__Pseudomonadales--22:capture_phylum_counter=p__Desulfobacterota_I--6||p__Proteobacteria--38:capture_species_counter=s__Aquitalea pelogenes--11||s__Azoarcus sp012911025--1||s__Chitinimonas koreensis--1||s__Denitromonas sp018524365--3||s__Pseudomonas nitroreducens_B--1||s__Pseudomonas sp009189165--1||s__Pseudomonas_A sp003527165--1||s__Pseudomonas_E brassicae--1||s__Pseudomonas_E sp002483005--17||s__Pseudomonas_E sp003097235--1||s__Solidesulfovibrio magneticus_A--6:gtdb_class_counter=:gtdb_domain_counter=:gtdb_family_counter=:gtdb_genus_counter=:gtdb_order_counter=:gtdb_phylum_counter=:gtdb_species_counter=:heptad_counter=MCP-24H--28||MCP-40H--15||MCP-52H--1:lbd_counter=:name=N508490:ref_name_counter=])0:5e-09[&&NHX:Sample_counter=rhizpot1--6||rhizpot2--3||rhizpot3--8||rhiztom1--11||rhiztom2--57||rhiztom3--429:Type_counter=GTDB--12||capture--514:besthit_avg=94.17584269662923:besthit_max=97.3:besthit_min=61.3:besthit_std=5.5633720029234475:besthit_sum=16763.300000000003:bitscore_avg=213.91573033707866:bitscore_max=280.0:bitscore_min=102.0:bitscore_std=37.600617253247:bitscore_sum=38077.0:capture_class_counter=c__Alphaproteobacteria--23||c__Clostridia--3||c__Desulfovibrionia--25||c__Gammaproteobacteria--450||c__Limnochordia--1||c__Limnocylindria--10||c__Magnetococcia--1||c__Spirochaetia--1:capture_domain_counter=d__Bacteria--514:capture_family_counter=f__Aquaspirillaceae--7||f__Azospirillaceae--17||f__Beijerinckiaceae--1||f__Burkholderiaceae--3||f__Butyricicoccaceae--3||f__CSP1-4--10||f__Chitinibacteraceae--1||f__Chitinimonadaceae--2||f__Chromobacteriaceae--74||f__DTU010--1||f__Desulfovibrionaceae--25||f__Ga0077523--2||f__Gallionellaceae--9||f__Magnetaquicoccaceae--1||f__Magnetospirillaceae--4||f__Methylococcaceae--1||f__Oleiphilaceae--1||f__Pseudomonadaceae--323||f__Rhodanobacteraceae--2||f__Rhodocyclaceae--23||f__Rhodospirillaceae--1||f__Spirochaetaceae_A--1||f__Thioalkalivibrionaceae--1||f__Xanthomonadaceae--1:capture_genus_counter=g__Aquabacterium--3||g__Aquitalea--49||g__Azoarcus--5||g__Azonexus--2||g__Azospirillum--17||g__Chitinimonas--2||g__Chromobacterium--2||g__Cupidesulfovibrio--1||g__DTU010--1||g__Denitromonas--4||g__Fen-1039--10||g__Formivibrio--1||g__Ga0077526--2||g__HCHbin5--1||g__JAFZMK01--4||g__Luteimonas--1||g__Marinobacter--1||g__Methylogaea--1||g__Microvirga--1||g__PALSA-1006--9||g__Phaeospirillum--4||g__Pseudobutyricicoccus--3||g__Pseudogulbenkiania--23||g__Pseudomonas--7||g__Pseudomonas_A--2||g__Pseudomonas_E--312||g__Pseudomonas_F--2||g__Rhodanobacter--2||g__Rhodocyclus--1||g__Rhodospirillum--1||g__Rivicola--7||g__Solidesulfovibrio--24||g__Spirochaeta_A--1||g__Sterolibacterium--7||g__Thioalkalivibrio--1:capture_order_counter=o__Azospirillales--17||o__Burkholderiales--121||o__DTU010--1||o__Desulfovibrionales--25||o__Ectothiorhodospirales--1||o__Limnocylindrales--10||o__Magnetococcales--1||o__Methylococcales--1||o__Oscillospirales--3||o__Pseudomonadales--324||o__Rhizobiales--1||o__Rhodospirillales--5||o__Spirochaetales_A--1||o__Xanthomonadales--3:capture_phylum_counter=p__Chloroflexota--10||p__Desulfobacterota_I--25||p__Firmicutes_A--3||p__Firmicutes_G--1||p__Proteobacteria--474||p__Spirochaetota--1:capture_species_counter=s__Aquabacterium sp000768065--3||s__Aquitalea pelogenes--40||s__Aquitalea sp003693445--7||s__Aquitalea sp019232735--2||s__Azoarcus sp012911025--5||s__Azonexus sp016721185--2||s__Azospirillum brasilense_B--16||s__Azospirillum sp003119115--1||s__Chitinimonas koreensis--2||s__Chromobacterium sp002848345--1||s__Chromobacterium subtsugae--1||s__Cupidesulfovibrio vulgaris_A--1||s__DTU010 sp012840725--1||s__Denitromonas sp018524365--4||s__Fen-1039 sp003158875--10||s__Formivibrio citricus--1||s__Ga0077526 sp001464895--2||s__HCHbin5 sp015229095--1||s__JAFZMK01 sp017444505--4||s__Luteimonas sp002324875--1||s__Marinobacter lutaoensis--1||s__Methylogaea oryzae--1||s__Microvirga lotononidis--1||s__PALSA-1006 sp004297065--9||s__Phaeospirillum sp016195125--4||s__Pseudobutyricicoccus lothianensis--3||s__Pseudogulbenkiania sp016192025--6||s__Pseudogulbenkiania subflava--17||s__Pseudomonas citronellolis--1||s__Pseudomonas delhiensis--1||s__Pseudomonas nitroreducens_B--4||s__Pseudomonas sp009189165--1||s__Pseudomonas_A sp003527165--2||s__Pseudomonas_E brassicacearum_D--1||s__Pseudomonas_E brassicae--6||s__Pseudomonas_E chlororaphis--1||s__Pseudomonas_E putida_F--1||s__Pseudomonas_E sp000829415--1||s__Pseudomonas_E sp002483005--297||s__Pseudomonas_E sp003097235--1||s__Pseudomonas_E sp012935755--2||s__Pseudomonas_E sp900101695--1||s__Pseudomonas_E trivialis--1||s__Pseudomonas_F alcaligenes_A--2||s__Rhodanobacter sp014200755--2||s__Rhodocyclus tenuis--1||s__Rhodospirillum rubrum--1||s__Rivicola pingtungensis--5||s__Rivicola sp002002905--2||s__Solidesulfovibrio magneticus--1||s__Solidesulfovibrio magneticus_A--23||s__Spirochaeta_A thermophila_A--1||s__Sterolibacterium sp018062105--7||s__Thioalkalivibrio sp000378305--1:evalue_avg=2.6293702809588205e-30:evalue_max=4.68e-28:evalue_min=2.19e-97:evalue_std=3.5078071277131684e-29:evalue_sum=4.6802791001067e-28:gapopen_avg=0.3089887640449438:gapopen_max=4.0:gapopen_min=0.0:gapopen_std=0.6889180003254923:gapopen_sum=55.0:gtdb_class_counter=c__Bacilli--1||c__Clostridia--1||c__Gammaproteobacteria--5||c__Halobacteria--1||c__Ignavibacteria--1||c__Negativicutes--3:gtdb_domain_counter=d__Archaea--1||d__Bacteria--11:gtdb_family_counter=f__CAG-74--1||f__DSM-18226--1||f__Ignavibacteriaceae--1||f__Natrialbaceae--1||f__Rhodocyclaceae--5||f__Selenomonadaceae--3:gtdb_genus_counter=g__Azospira--2||g__Bacillus_D--1||g__Denitromonas--2||g__Natronorubrum--1||g__RGIG9201--2||g__Tepidiphilus--1||g__UBA3796--1||g__Ventricola--1||g__WJMR01--1:gtdb_order_counter=o__Bacillales_B--1||o__Burkholderiales--5||o__Christensenellales--1||o__Halobacteriales--1||o__Ignavibacteriales--1||o__Selenomonadales--3:gtdb_phylum_counter=p__Bacteroidota--1||p__Firmicutes--1||p__Firmicutes_A--1||p__Firmicutes_C--3||p__Halobacteriota--1||p__Proteobacteria--5:gtdb_species_counter=s__Azospira oryzae--1||s__Azospira sp003112695--1||s__Bacillus_D sp000821085--1||s__Denitromonas sp008501585--1||s__Denitromonas sp018524365--1||s__Natronorubrum halalkaliphilum--1||s__RGIG9201 sp017634675--1||s__RGIG9201 sp017635875--1||s__Tepidiphilus baoligensis--1||s__UBA3796 sp902801565--1||s__Ventricola sp900313545--1||s__WJMR01 sp014727845--1:heptad_counter=MCP-24H--86||MCP-36H--1||MCP-40H--427||MCP-44H--7||MCP-52H--4:lbd_counter=:lca_tree=d__Bacteria:length_avg=130.9494382022472:length_max=168.0:length_min=93.0:length_std=20.46666642887524:length_sum=23309.0:mismatch_avg=7.022471910112359:mismatch_max=43.0:mismatch_min=3.0:mismatch_std=6.0738906417102285:mismatch_sum=1250.0:name=N508491:qcovhsp_avg=99.11516853932584:qcovhsp_max=100.0:qcovhsp_min=95.1:qcovhsp_std=1.4016718124222578:qcovhsp_sum=17642.5:qend_avg=131.87078651685394:qend_max=174.0:qend_min=94.0:qend_std=21.40674534511381:qend_sum=23473.0:qstart_avg=2.196629213483146:qstart_max=9.0:qstart_min=1.0:qstart_std=2.163014711323443:qstart_sum=391.0:ref_name_counter=RS_GCF_018524365.1_protein.faa_NZ_JAEKFT010000018.1_26@PF00015_full_PFAM.474.659--178:scovhsp_avg=70.64887640449439:scovhsp_max=89.7:scovhsp_min=50.3:scovhsp_std=10.999210237514538:scovhsp_sum=12575.5:send_avg=161.57303370786516:send_max=166.0:send_min=113.0:send_std=11.43133530707643:send_sum=28760.0:sstart_avg=31.870786516853933:sstart_max=72.0:sstart_min=1.0:sstart_std=20.167942914729664:sstart_sum=5673.0])0:5e-09[&&NHX:Sample_counter=rhizpot1--6||rhizpot2--3||rhizpot3--9||rhiztom1--11||rhiztom2--57||rhiztom3--432:Type_counter=GTDB--12||capture--518:besthit_avg=94.01564245810057:besthit_max=97.3:besthit_min=61.3:besthit_std=5.947360948645044:besthit_sum=16828.800000000003:bitscore_avg=213.40782122905028:bitscore_max=280.0:bitscore_min=102.0:bitscore_std=38.10565066551178:bitscore_sum=38200.0:capture_class_counter=c__Alphaproteobacteria--23||c__Clostridia--3||c__Desulfovibrionia--26||c__Gammaproteobacteria--453||c__Limnochordia--1||c__Limnocylindria--10||c__Magnetococcia--1||c__Spirochaetia--1:capture_domain_counter=d__Bacteria--518:capture_family_counter=f__Aquaspirillaceae--7||f__Azospirillaceae--17||f__Beijerinckiaceae--1||f__Burkholderiaceae--3||f__Butyricicoccaceae--3||f__CSP1-4--10||f__Chitinibacteraceae--1||f__Chitinimonadaceae--2||f__Chromobacteriaceae--74||f__DTU010--1||f__Desulfovibrionaceae--26||f__Ga0077523--2||f__Gallionellaceae--9||f__Magnetaquicoccaceae--1||f__Magnetospirillaceae--4||f__Methylococcaceae--1||f__Oleiphilaceae--1||f__Pseudomonadaceae--324||f__Rhodanobacteraceae--2||f__Rhodocyclaceae--25||f__Rhodospirillaceae--1||f__Spirochaetaceae_A--1||f__Thioalkalivibrionaceae--1||f__Xanthomonadaceae--1:capture_genus_counter=g__Aquabacterium--3||g__Aquitalea--49||g__Azoarcus--5||g__Azonexus--3||g__Azospirillum--17||g__Chitinimonas--2||g__Chromobacterium--2||g__Cupidesulfovibrio--1||g__DTU010--1||g__Denitromonas--4||g__Desulfobacillus--1||g__Fen-1039--10||g__Formivibrio--1||g__Ga0077526--2||g__HCHbin5--1||g__JAFZMK01--4||g__Luteimonas--1||g__Marinobacter--1||g__Megalodesulfovibrio--1||g__Methylogaea--1||g__Microvirga--1||g__PALSA-1006--9||g__Phaeospirillum--4||g__Pseudobutyricicoccus--3||g__Pseudogulbenkiania--23||g__Pseudomonas--7||g__Pseudomonas_A--2||g__Pseudomonas_E--313||g__Pseudomonas_F--2||g__Rhodanobacter--2||g__Rhodocyclus--1||g__Rhodospirillum--1||g__Rivicola--7||g__Solidesulfovibrio--24||g__Spirochaeta_A--1||g__Sterolibacterium--7||g__Thioalkalivibrio--1:capture_order_counter=o__Azospirillales--17||o__Burkholderiales--123||o__DTU010--1||o__Desulfovibrionales--26||o__Ectothiorhodospirales--1||o__Limnocylindrales--10||o__Magnetococcales--1||o__Methylococcales--1||o__Oscillospirales--3||o__Pseudomonadales--325||o__Rhizobiales--1||o__Rhodospirillales--5||o__Spirochaetales_A--1||o__Xanthomonadales--3:capture_phylum_counter=p__Chloroflexota--10||p__Desulfobacterota_I--26||p__Firmicutes_A--3||p__Firmicutes_G--1||p__Proteobacteria--477||p__Spirochaetota--1:capture_species_counter=s__Aquabacterium sp000768065--3||s__Aquitalea pelogenes--40||s__Aquitalea sp003693445--7||s__Aquitalea sp019232735--2||s__Azoarcus sp012911025--5||s__Azonexus sp002470165--1||s__Azonexus sp016721185--2||s__Azospirillum brasilense_B--16||s__Azospirillum sp003119115--1||s__Chitinimonas koreensis--2||s__Chromobacterium sp002848345--1||s__Chromobacterium subtsugae--1||s__Cupidesulfovibrio vulgaris_A--1||s__DTU010 sp012840725--1||s__Denitromonas sp018524365--4||s__Desulfobacillus sp011526165--1||s__Fen-1039 sp003158875--10||s__Formivibrio citricus--1||s__Ga0077526 sp001464895--2||s__HCHbin5 sp015229095--1||s__JAFZMK01 sp017444505--4||s__Luteimonas sp002324875--1||s__Marinobacter lutaoensis--1||s__Megalodesulfovibrio gigas--1||s__Methylogaea oryzae--1||s__Microvirga lotononidis--1||s__PALSA-1006 sp004297065--9||s__Phaeospirillum sp016195125--4||s__Pseudobutyricicoccus lothianensis--3||s__Pseudogulbenkiania sp016192025--6||s__Pseudogulbenkiania subflava--17||s__Pseudomonas citronellolis--1||s__Pseudomonas delhiensis--1||s__Pseudomonas nitroreducens_B--4||s__Pseudomonas sp009189165--1||s__Pseudomonas_A sp003527165--2||s__Pseudomonas_E brassicacearum_D--1||s__Pseudomonas_E brassicae--6||s__Pseudomonas_E chlororaphis--1||s__Pseudomonas_E putida_F--1||s__Pseudomonas_E sp000829415--1||s__Pseudomonas_E sp002483005--298||s__Pseudomonas_E sp003097235--1||s__Pseudomonas_E sp012935755--2||s__Pseudomonas_E sp900101695--1||s__Pseudomonas_E trivialis--1||s__Pseudomonas_F alcaligenes_A--2||s__Rhodanobacter sp014200755--2||s__Rhodocyclus tenuis--1||s__Rhodospirillum rubrum--1||s__Rivicola pingtungensis--5||s__Rivicola sp002002905--2||s__Solidesulfovibrio magneticus--1||s__Solidesulfovibrio magneticus_A--23||s__Spirochaeta_A thermophila_A--1||s__Sterolibacterium sp018062105--7||s__Thioalkalivibrio sp000378305--1:evalue_avg=2.6146810764283244e-30:evalue_max=4.68e-28:evalue_min=2.19e-97:evalue_std=3.497995067092485e-29:evalue_sum=4.6802791268067e-28:gapopen_avg=0.30726256983240224:gapopen_max=4.0:gapopen_min=0.0:gapopen_std=0.6873682045652761:gapopen_sum=55.0:gtdb_class_counter=c__Bacilli--1||c__Clostridia--1||c__Gammaproteobacteria--5||c__Halobacteria--1||c__Ignavibacteria--1||c__Negativicutes--3:gtdb_domain_counter=d__Archaea--1||d__Bacteria--11:gtdb_family_counter=f__CAG-74--1||f__DSM-18226--1||f__Ignavibacteriaceae--1||f__Natrialbaceae--1||f__Rhodocyclaceae--5||f__Selenomonadaceae--3:gtdb_genus_counter=g__Azospira--2||g__Bacillus_D--1||g__Denitromonas--2||g__Natronorubrum--1||g__RGIG9201--2||g__Tepidiphilus--1||g__UBA3796--1||g__Ventricola--1||g__WJMR01--1:gtdb_order_counter=o__Bacillales_B--1||o__Burkholderiales--5||o__Christensenellales--1||o__Halobacteriales--1||o__Ignavibacteriales--1||o__Selenomonadales--3:gtdb_phylum_counter=p__Bacteroidota--1||p__Firmicutes--1||p__Firmicutes_A--1||p__Firmicutes_C--3||p__Halobacteriota--1||p__Proteobacteria--5:gtdb_species_counter=s__Azospira oryzae--1||s__Azospira sp003112695--1||s__Bacillus_D sp000821085--1||s__Denitromonas sp008501585--1||s__Denitromonas sp018524365--1||s__Natronorubrum halalkaliphilum--1||s__RGIG9201 sp017634675--1||s__RGIG9201 sp017635875--1||s__Tepidiphilus baoligensis--1||s__UBA3796 sp902801565--1||s__Ventricola sp900313545--1||s__WJMR01 sp014727845--1:heptad_counter=MCP-24H--87||MCP-34H--1||MCP-36H--1||MCP-40H--429||MCP-44H--7||MCP-52H--4:lbd_counter=:lca_tree=d__Bacteria:length_avg=130.83240223463687:length_max=168.0:length_min=93.0:length_std=20.46907396881132:length_sum=23419.0:mismatch_avg=7.195530726256983:mismatch_max=43.0:mismatch_min=3.0:mismatch_std=6.484275025783965:mismatch_sum=1288.0:name=N508492:qcovhsp_avg=99.12011173184358:qcovhsp_max=100.0:qcovhsp_min=95.1:qcovhsp_std=1.3992927542744444:qcovhsp_sum=17742.5:qend_avg=131.7486033519553:qend_max=174.0:qend_min=94.0:qend_std=21.409029801165204:qend_sum=23583.0:qstart_avg=2.189944134078212:qstart_max=9.0:qstart_min=1.0:qstart_std=2.158783858951714:qstart_sum=392.0:ref_name_counter=GB_GCA_007748075.1_protein.faa_CP036280.1_1935@PF00015_full_PFAM.328.523--1||RS_GCF_018524365.1_protein.faa_NZ_JAEKFT010000018.1_26@PF00015_full_PFAM.474.659--178:scovhsp_avg=70.56927374301677:scovhsp_max=89.7:scovhsp_min=50.3:scovhsp_std=11.01985465696344:scovhsp_sum=12631.900000000001:send_avg=161.68156424581005:send_max=181.0:send_min=113.0:send_std=11.491288630668066:send_sum=28941.0:sstart_avg=32.09497206703911:sstart_max=72.0:sstart_min=1.0:sstart_std=20.333647527408317:sstart_sum=5745.0])0:5e-09[&&NHX:Sample_counter=rhizpot1--6||rhizpot2--3||rhizpot3--9||rhiztom1--11||rhiztom2--57||rhiztom3--439:Type_counter=GTDB--12||capture--525:besthit_avg=94.01564245810057:besthit_max=97.3:besthit_min=61.3:besthit_std=5.947360948645044:besthit_sum=16828.800000000003:bitscore_avg=213.40782122905028:bitscore_max=280.0:bitscore_min=102.0:bitscore_std=38.10565066551178:bitscore_sum=38200.0:capture_class_counter=c__Alphaproteobacteria--23||c__Clostridia--3||c__Desulfovibrionia--26||c__Gammaproteobacteria--460||c__Limnochordia--1||c__Limnocylindria--10||c__Magnetococcia--1||c__Spirochaetia--1:capture_domain_counter=d__Bacteria--525:capture_family_counter=f__Aquaspirillaceae--7||f__Azospirillaceae--17||f__Beijerinckiaceae--1||f__Burkholderiaceae--3||f__Butyricicoccaceae--3||f__CSP1-4--10||f__Chitinibacteraceae--1||f__Chitinimonadaceae--2||f__Chromobacteriaceae--76||f__DTU010--1||f__Desulfovibrionaceae--26||f__Ga0077523--2||f__Gallionellaceae--9||f__Magnetaquicoccaceae--1||f__Magnetospirillaceae--4||f__Methylococcaceae--1||f__Oleiphilaceae--1||f__Pseudomonadaceae--325||f__Rhodanobacteraceae--2||f__Rhodocyclaceae--29||f__Rhodospirillaceae--1||f__Spirochaetaceae_A--1||f__Thioalkalivibrionaceae--1||f__Xanthomonadaceae--1:capture_genus_counter=g__Aquabacterium--3||g__Aquitalea--51||g__Azoarcus--8||g__Azonexus--3||g__Azospirillum--17||g__Chitinimonas--2||g__Chromobacterium--2||g__Cupidesulfovibrio--1||g__DTU010--1||g__Denitromonas--5||g__Desulfobacillus--1||g__Fen-1039--10||g__Formivibrio--1||g__Ga0077526--2||g__HCHbin5--1||g__JAFZMK01--4||g__Luteimonas--1||g__Marinobacter--1||g__Megalodesulfovibrio--1||g__Methylogaea--1||g__Microvirga--1||g__PALSA-1006--9||g__Phaeospirillum--4||g__Pseudobutyricicoccus--3||g__Pseudogulbenkiania--23||g__Pseudomonas--8||g__Pseudomonas_A--2||g__Pseudomonas_E--313||g__Pseudomonas_F--2||g__Rhodanobacter--2||g__Rhodocyclus--1||g__Rhodospirillum--1||g__Rivicola--7||g__Solidesulfovibrio--24||g__Spirochaeta_A--1||g__Sterolibacterium--7||g__Thioalkalivibrio--1:capture_order_counter=o__Azospirillales--17||o__Burkholderiales--129||o__DTU010--1||o__Desulfovibrionales--26||o__Ectothiorhodospirales--1||o__Limnocylindrales--10||o__Magnetococcales--1||o__Methylococcales--1||o__Oscillospirales--3||o__Pseudomonadales--326||o__Rhizobiales--1||o__Rhodospirillales--5||o__Spirochaetales_A--1||o__Xanthomonadales--3:capture_phylum_counter=p__Chloroflexota--10||p__Desulfobacterota_I--26||p__Firmicutes_A--3||p__Firmicutes_G--1||p__Proteobacteria--484||p__Spirochaetota--1:capture_species_counter=s__Aquabacterium sp000768065--3||s__Aquitalea pelogenes--42||s__Aquitalea sp003693445--7||s__Aquitalea sp019232735--2||s__Azoarcus sp012911025--8||s__Azonexus sp002470165--1||s__Azonexus sp016721185--2||s__Azospirillum brasilense_B--16||s__Azospirillum sp003119115--1||s__Chitinimonas koreensis--2||s__Chromobacterium sp002848345--1||s__Chromobacterium subtsugae--1||s__Cupidesulfovibrio vulgaris_A--1||s__DTU010 sp012840725--1||s__Denitromonas sp018524365--5||s__Desulfobacillus sp011526165--1||s__Fen-1039 sp003158875--10||s__Formivibrio citricus--1||s__Ga0077526 sp001464895--2||s__HCHbin5 sp015229095--1||s__JAFZMK01 sp017444505--4||s__Luteimonas sp002324875--1||s__Marinobacter lutaoensis--1||s__Megalodesulfovibrio gigas--1||s__Methylogaea oryzae--1||s__Microvirga lotononidis--1||s__PALSA-1006 sp004297065--9||s__Phaeospirillum sp016195125--4||s__Pseudobutyricicoccus lothianensis--3||s__Pseudogulbenkiania sp016192025--6||s__Pseudogulbenkiania subflava--17||s__Pseudomonas citronellolis--1||s__Pseudomonas delhiensis--1||s__Pseudomonas nitroreducens_B--5||s__Pseudomonas sp009189165--1||s__Pseudomonas_A sp003527165--2||s__Pseudomonas_E brassicacearum_D--1||s__Pseudomonas_E brassicae--6||s__Pseudomonas_E chlororaphis--1||s__Pseudomonas_E putida_F--1||s__Pseudomonas_E sp000829415--1||s__Pseudomonas_E sp002483005--298||s__Pseudomonas_E sp003097235--1||s__Pseudomonas_E sp012935755--2||s__Pseudomonas_E sp900101695--1||s__Pseudomonas_E trivialis--1||s__Pseudomonas_F alcaligenes_A--2||s__Rhodanobacter sp014200755--2||s__Rhodocyclus tenuis--1||s__Rhodospirillum rubrum--1||s__Rivicola pingtungensis--5||s__Rivicola sp002002905--2||s__Solidesulfovibrio magneticus--1||s__Solidesulfovibrio magneticus_A--23||s__Spirochaeta_A thermophila_A--1||s__Sterolibacterium sp018062105--7||s__Thioalkalivibrio sp000378305--1:evalue_avg=2.6146810764283244e-30:evalue_max=4.68e-28:evalue_min=2.19e-97:evalue_std=3.497995067092485e-29:evalue_sum=4.6802791268067e-28:gapopen_avg=0.30726256983240224:gapopen_max=4.0:gapopen_min=0.0:gapopen_std=0.6873682045652761:gapopen_sum=55.0:gtdb_class_counter=c__Bacilli--1||c__Clostridia--1||c__Gammaproteobacteria--5||c__Halobacteria--1||c__Ignavibacteria--1||c__Negativicutes--3:gtdb_domain_counter=d__Archaea--1||d__Bacteria--11:gtdb_family_counter=f__CAG-74--1||f__DSM-18226--1||f__Ignavibacteriaceae--1||f__Natrialbaceae--1||f__Rhodocyclaceae--5||f__Selenomonadaceae--3:gtdb_genus_counter=g__Azospira--2||g__Bacillus_D--1||g__Denitromonas--2||g__Natronorubrum--1||g__RGIG9201--2||g__Tepidiphilus--1||g__UBA3796--1||g__Ventricola--1||g__WJMR01--1:gtdb_order_counter=o__Bacillales_B--1||o__Burkholderiales--5||o__Christensenellales--1||o__Halobacteriales--1||o__Ignavibacteriales--1||o__Selenomonadales--3:gtdb_phylum_counter=p__Bacteroidota--1||p__Firmicutes--1||p__Firmicutes_A--1||p__Firmicutes_C--3||p__Halobacteriota--1||p__Proteobacteria--5:gtdb_species_counter=s__Azospira oryzae--1||s__Azospira sp003112695--1||s__Bacillus_D sp000821085--1||s__Denitromonas sp008501585--1||s__Denitromonas sp018524365--1||s__Natronorubrum halalkaliphilum--1||s__RGIG9201 sp017634675--1||s__RGIG9201 sp017635875--1||s__Tepidiphilus baoligensis--1||s__UBA3796 sp902801565--1||s__Ventricola sp900313545--1||s__WJMR01 sp014727845--1:heptad_counter=MCP-24H--92||MCP-34H--1||MCP-36H--1||MCP-40H--431||MCP-44H--7||MCP-52H--4:lbd_counter=:lca_tree=d__Bacteria:length_avg=130.83240223463687:length_max=168.0:length_min=93.0:length_std=20.46907396881132:length_sum=23419.0:mismatch_avg=7.195530726256983:mismatch_max=43.0:mismatch_min=3.0:mismatch_std=6.484275025783965:mismatch_sum=1288.0:name=N508493:qcovhsp_avg=99.12011173184358:qcovhsp_max=100.0:qcovhsp_min=95.1:qcovhsp_std=1.3992927542744444:qcovhsp_sum=17742.5:qend_avg=131.7486033519553:qend_max=174.0:qend_min=94.0:qend_std=21.409029801165204:qend_sum=23583.0:qstart_avg=2.189944134078212:qstart_max=9.0:qstart_min=1.0:qstart_std=2.158783858951714:qstart_sum=392.0:ref_name_counter=GB_GCA_007748075.1_protein.faa_CP036280.1_1935@PF00015_full_PFAM.328.523--1||RS_GCF_018524365.1_protein.faa_NZ_JAEKFT010000018.1_26@PF00015_full_PFAM.474.659--178:scovhsp_avg=70.56927374301677:scovhsp_max=89.7:scovhsp_min=50.3:scovhsp_std=11.01985465696344:scovhsp_sum=12631.900000000001:send_avg=161.68156424581005:send_max=181.0:send_min=113.0:send_std=11.491288630668066:send_sum=28941.0:sstart_avg=32.09497206703911:sstart_max=72.0:sstart_min=1.0:sstart_std=20.333647527408317:sstart_sum=5745.0],(cca6fb55-b8bd-407f-8dc6-1b71766535f2_1@MCPsignal.27.60:5e-09[&&NHX:Sample=rhiztom3:Type=capture:capture_class=c__Gammaproteobacteria:capture_domain=d__Bacteria:capture_family=f__Pseudomonadaceae:capture_genus=g__Pseudomonas:capture_order=o__Pseudomonadales:capture_phylum=p__Proteobacteria:capture_species=s__Pseudomonas nitroreducens_B:heptad=MCP-24H],3fc6de73-79da-489d-9293-a4f240d64098_3@MCPsignal.330.381:5e-09[&&NHX:Sample=rhiztom3:Type=capture:capture_class=c__Gammaproteobacteria:capture_domain=d__Bacteria:capture_family=f__Pseudomonadaceae:capture_genus=g__Pseudomonas_E:capture_order=o__Pseudomonadales:capture_phylum=p__Proteobacteria:capture_species=s__Pseudomonas_E sp002483005:heptad=MCP-24H])0:5e-09[&&NHX:Sample_counter=rhiztom3--2:Type_counter=capture--2:capture_class_counter=c__Gammaproteobacteria--2:capture_domain_counter=d__Bacteria--2:capture_family_counter=f__Pseudomonadaceae--2:capture_genus_counter=g__Pseudomonas--1||g__Pseudomonas_E--1:capture_order_counter=o__Pseudomonadales--2:capture_phylum_counter=p__Proteobacteria--2:capture_species_counter=s__Pseudomonas nitroreducens_B--1||s__Pseudomonas_E sp002483005--1:gtdb_class_counter=:gtdb_domain_counter=:gtdb_family_counter=:gtdb_genus_counter=:gtdb_order_counter=:gtdb_phylum_counter=:gtdb_species_counter=:heptad_counter=MCP-24H--2:lbd_counter=:name=N508496:ref_name_counter=])0:5e-09[&&NHX:Sample_counter=rhizpot1--6||rhizpot2--3||rhizpot3--9||rhiztom1--11||rhiztom2--57||rhiztom3--441:Type_counter=GTDB--12||capture--527:besthit_avg=94.01564245810057:besthit_max=97.3:besthit_min=61.3:besthit_std=5.947360948645044:besthit_sum=16828.800000000003:bitscore_avg=213.40782122905028:bitscore_max=280.0:bitscore_min=102.0:bitscore_std=38.10565066551178:bitscore_sum=38200.0:capture_class_counter=c__Alphaproteobacteria--23||c__Clostridia--3||c__Desulfovibrionia--26||c__Gammaproteobacteria--462||c__Limnochordia--1||c__Limnocylindria--10||c__Magnetococcia--1||c__Spirochaetia--1:capture_domain_counter=d__Bacteria--527:capture_family_counter=f__Aquaspirillaceae--7||f__Azospirillaceae--17||f__Beijerinckiaceae--1||f__Burkholderiaceae--3||f__Butyricicoccaceae--3||f__CSP1-4--10||f__Chitinibacteraceae--1||f__Chitinimonadaceae--2||f__Chromobacteriaceae--76||f__DTU010--1||f__Desulfovibrionaceae--26||f__Ga0077523--2||f__Gallionellaceae--9||f__Magnetaquicoccaceae--1||f__Magnetospirillaceae--4||f__Methylococcaceae--1||f__Oleiphilaceae--1||f__Pseudomonadaceae--327||f__Rhodanobacteraceae--2||f__Rhodocyclaceae--29||f__Rhodospirillaceae--1||f__Spirochaetaceae_A--1||f__Thioalkalivibrionaceae--1||f__Xanthomonadaceae--1:capture_genus_counter=g__Aquabacterium--3||g__Aquitalea--51||g__Azoarcus--8||g__Azonexus--3||g__Azospirillum--17||g__Chitinimonas--2||g__Chromobacterium--2||g__Cupidesulfovibrio--1||g__DTU010--1||g__Denitromonas--5||g__Desulfobacillus--1||g__Fen-1039--10||g__Formivibrio--1||g__Ga0077526--2||g__HCHbin5--1||g__JAFZMK01--4||g__Luteimonas--1||g__Marinobacter--1||g__Megalodesulfovibrio--1||g__Methylogaea--1||g__Microvirga--1||g__PALSA-1006--9||g__Phaeospirillum--4||g__Pseudobutyricicoccus--3||g__Pseudogulbenkiania--23||g__Pseudomonas--9||g__Pseudomonas_A--2||g__Pseudomonas_E--314||g__Pseudomonas_F--2||g__Rhodanobacter--2||g__Rhodocyclus--1||g__Rhodospirillum--1||g__Rivicola--7||g__Solidesulfovibrio--24||g__Spirochaeta_A--1||g__Sterolibacterium--7||g__Thioalkalivibrio--1:capture_order_counter=o__Azospirillales--17||o__Burkholderiales--129||o__DTU010--1||o__Desulfovibrionales--26||o__Ectothiorhodospirales--1||o__Limnocylindrales--10||o__Magnetococcales--1||o__Methylococcales--1||o__Oscillospirales--3||o__Pseudomonadales--328||o__Rhizobiales--1||o__Rhodospirillales--5||o__Spirochaetales_A--1||o__Xanthomonadales--3:capture_phylum_counter=p__Chloroflexota--10||p__Desulfobacterota_I--26||p__Firmicutes_A--3||p__Firmicutes_G--1||p__Proteobacteria--486||p__Spirochaetota--1:capture_species_counter=s__Aquabacterium sp000768065--3||s__Aquitalea pelogenes--42||s__Aquitalea sp003693445--7||s__Aquitalea sp019232735--2||s__Azoarcus sp012911025--8||s__Azonexus sp002470165--1||s__Azonexus sp016721185--2||s__Azospirillum brasilense_B--16||s__Azospirillum sp003119115--1||s__Chitinimonas koreensis--2||s__Chromobacterium sp002848345--1||s__Chromobacterium subtsugae--1||s__Cupidesulfovibrio vulgaris_A--1||s__DTU010 sp012840725--1||s__Denitromonas sp018524365--5||s__Desulfobacillus sp011526165--1||s__Fen-1039 sp003158875--10||s__Formivibrio citricus--1||s__Ga0077526 sp001464895--2||s__HCHbin5 sp015229095--1||s__JAFZMK01 sp017444505--4||s__Luteimonas sp002324875--1||s__Marinobacter lutaoensis--1||s__Megalodesulfovibrio gigas--1||s__Methylogaea oryzae--1||s__Microvirga lotononidis--1||s__PALSA-1006 sp004297065--9||s__Phaeospirillum sp016195125--4||s__Pseudobutyricicoccus lothianensis--3||s__Pseudogulbenkiania sp016192025--6||s__Pseudogulbenkiania subflava--17||s__Pseudomonas citronellolis--1||s__Pseudomonas delhiensis--1||s__Pseudomonas nitroreducens_B--6||s__Pseudomonas sp009189165--1||s__Pseudomonas_A sp003527165--2||s__Pseudomonas_E brassicacearum_D--1||s__Pseudomonas_E brassicae--6||s__Pseudomonas_E chlororaphis--1||s__Pseudomonas_E putida_F--1||s__Pseudomonas_E sp000829415--1||s__Pseudomonas_E sp002483005--299||s__Pseudomonas_E sp003097235--1||s__Pseudomonas_E sp012935755--2||s__Pseudomonas_E sp900101695--1||s__Pseudomonas_E trivialis--1||s__Pseudomonas_F alcaligenes_A--2||s__Rhodanobacter sp014200755--2||s__Rhodocyclus tenuis--1||s__Rhodospirillum rubrum--1||s__Rivicola pingtungensis--5||s__Rivicola sp002002905--2||s__Solidesulfovibrio magneticus--1||s__Solidesulfovibrio magneticus_A--23||s__Spirochaeta_A thermophila_A--1||s__Sterolibacterium sp018062105--7||s__Thioalkalivibrio sp000378305--1:evalue_avg=2.6146810764283244e-30:evalue_max=4.68e-28:evalue_min=2.19e-97:evalue_std=3.497995067092485e-29:evalue_sum=4.6802791268067e-28:gapopen_avg=0.30726256983240224:gapopen_max=4.0:gapopen_min=0.0:gapopen_std=0.6873682045652761:gapopen_sum=55.0:gtdb_class_counter=c__Bacilli--1||c__Clostridia--1||c__Gammaproteobacteria--5||c__Halobacteria--1||c__Ignavibacteria--1||c__Negativicutes--3:gtdb_domain_counter=d__Archaea--1||d__Bacteria--11:gtdb_family_counter=f__CAG-74--1||f__DSM-18226--1||f__Ignavibacteriaceae--1||f__Natrialbaceae--1||f__Rhodocyclaceae--5||f__Selenomonadaceae--3:gtdb_genus_counter=g__Azospira--2||g__Bacillus_D--1||g__Denitromonas--2||g__Natronorubrum--1||g__RGIG9201--2||g__Tepidiphilus--1||g__UBA3796--1||g__Ventricola--1||g__WJMR01--1:gtdb_order_counter=o__Bacillales_B--1||o__Burkholderiales--5||o__Christensenellales--1||o__Halobacteriales--1||o__Ignavibacteriales--1||o__Selenomonadales--3:gtdb_phylum_counter=p__Bacteroidota--1||p__Firmicutes--1||p__Firmicutes_A--1||p__Firmicutes_C--3||p__Halobacteriota--1||p__Proteobacteria--5:gtdb_species_counter=s__Azospira oryzae--1||s__Azospira sp003112695--1||s__Bacillus_D sp000821085--1||s__Denitromonas sp008501585--1||s__Denitromonas sp018524365--1||s__Natronorubrum halalkaliphilum--1||s__RGIG9201 sp017634675--1||s__RGIG9201 sp017635875--1||s__Tepidiphilus baoligensis--1||s__UBA3796 sp902801565--1||s__Ventricola sp900313545--1||s__WJMR01 sp014727845--1:heptad_counter=MCP-24H--94||MCP-34H--1||MCP-36H--1||MCP-40H--431||MCP-44H--7||MCP-52H--4:lbd_counter=:lca_tree=d__Bacteria:length_avg=130.83240223463687:length_max=168.0:length_min=93.0:length_std=20.46907396881132:length_sum=23419.0:mismatch_avg=7.195530726256983:mismatch_max=43.0:mismatch_min=3.0:mismatch_std=6.484275025783965:mismatch_sum=1288.0:name=N508497:qcovhsp_avg=99.12011173184358:qcovhsp_max=100.0:qcovhsp_min=95.1:qcovhsp_std=1.3992927542744444:qcovhsp_sum=17742.5:qend_avg=131.7486033519553:qend_max=174.0:qend_min=94.0:qend_std=21.409029801165204:qend_sum=23583.0:qstart_avg=2.189944134078212:qstart_max=9.0:qstart_min=1.0:qstart_std=2.158783858951714:qstart_sum=392.0:ref_name_counter=GB_GCA_007748075.1_protein.faa_CP036280.1_1935@PF00015_full_PFAM.328.523--1||RS_GCF_018524365.1_protein.faa_NZ_JAEKFT010000018.1_26@PF00015_full_PFAM.474.659--178:scovhsp_avg=70.56927374301677:scovhsp_max=89.7:scovhsp_min=50.3:scovhsp_std=11.01985465696344:scovhsp_sum=12631.900000000001:send_avg=161.68156424581005:send_max=181.0:send_min=113.0:send_std=11.491288630668066:send_sum=28941.0:sstart_avg=32.09497206703911:sstart_max=72.0:sstart_min=1.0:sstart_std=20.333647527408317:sstart_sum=5745.0],(087e2809-ba05-4bf6-8023-c4d423df0c7d_6@MCPsignal.284.374:0.0122946[&&NHX:Sample=rhiztom3:Type=capture:capture_class=c__Gammaproteobacteria:capture_domain=d__Bacteria:capture_family=f__Pseudomonadaceae:capture_genus=g__Pseudomonas_E:capture_order=o__Pseudomonadales:capture_phylum=p__Proteobacteria:capture_species=s__Pseudomonas_E sp002483005:heptad=MCP-40H],83f8975c-df02-492b-931d-5c93b567a2d3_1@MCPsignal.337.389:5e-09[&&NHX:Sample=rhiztom3:Type=capture:capture_class=c__Gammaproteobacteria:capture_domain=d__Bacteria:capture_family=f__Pseudomonadaceae:capture_genus=g__Pseudomonas_E:capture_order=o__Pseudomonadales:capture_phylum=p__Proteobacteria:capture_species=s__Pseudomonas_E sp002483005:heptad=MCP-40H])0:5e-09[&&NHX:Sample_counter=rhiztom3--2:Type_counter=capture--2:capture_class_counter=c__Gammaproteobacteria--2:capture_domain_counter=d__Bacteria--2:capture_family_counter=f__Pseudomonadaceae--2:capture_genus_counter=g__Pseudomonas_E--2:capture_order_counter=o__Pseudomonadales--2:capture_phylum_counter=p__Proteobacteria--2:capture_species_counter=s__Pseudomonas_E sp002483005--2:gtdb_class_counter=:gtdb_domain_counter=:gtdb_family_counter=:gtdb_genus_counter=:gtdb_order_counter=:gtdb_phylum_counter=:gtdb_species_counter=:heptad_counter=MCP-40H--2:lbd_counter=:name=N508500:ref_name_counter=])0.638:0.0319118[&&NHX:Sample_counter=rhizpot1--6||rhizpot2--3||rhizpot3--9||rhiztom1--11||rhiztom2--57||rhiztom3--443:Type_counter=GTDB--12||capture--529:besthit_avg=94.01564245810057:besthit_max=97.3:besthit_min=61.3:besthit_std=5.947360948645044:besthit_sum=16828.800000000003:bitscore_avg=213.40782122905028:bitscore_max=280.0:bitscore_min=102.0:bitscore_std=38.10565066551178:bitscore_sum=38200.0:capture_class_counter=c__Alphaproteobacteria--23||c__Clostridia--3||c__Desulfovibrionia--26||c__Gammaproteobacteria--464||c__Limnochordia--1||c__Limnocylindria--10||c__Magnetococcia--1||c__Spirochaetia--1:capture_domain_counter=d__Bacteria--529:capture_family_counter=f__Aquaspirillaceae--7||f__Azospirillaceae--17||f__Beijerinckiaceae--1||f__Burkholderiaceae--3||f__Butyricicoccaceae--3||f__CSP1-4--10||f__Chitinibacteraceae--1||f__Chitinimonadaceae--2||f__Chromobacteriaceae--76||f__DTU010--1||f__Desulfovibrionaceae--26||f__Ga0077523--2||f__Gallionellaceae--9||f__Magnetaquicoccaceae--1||f__Magnetospirillaceae--4||f__Methylococcaceae--1||f__Oleiphilaceae--1||f__Pseudomonadaceae--329||f__Rhodanobacteraceae--2||f__Rhodocyclaceae--29||f__Rhodospirillaceae--1||f__Spirochaetaceae_A--1||f__Thioalkalivibrionaceae--1||f__Xanthomonadaceae--1:capture_genus_counter=g__Aquabacterium--3||g__Aquitalea--51||g__Azoarcus--8||g__Azonexus--3||g__Azospirillum--17||g__Chitinimonas--2||g__Chromobacterium--2||g__Cupidesulfovibrio--1||g__DTU010--1||g__Denitromonas--5||g__Desulfobacillus--1||g__Fen-1039--10||g__Formivibrio--1||g__Ga0077526--2||g__HCHbin5--1||g__JAFZMK01--4||g__Luteimonas--1||g__Marinobacter--1||g__Megalodesulfovibrio--1||g__Methylogaea--1||g__Microvirga--1||g__PALSA-1006--9||g__Phaeospirillum--4||g__Pseudobutyricicoccus--3||g__Pseudogulbenkiania--23||g__Pseudomonas--9||g__Pseudomonas_A--2||g__Pseudomonas_E--316||g__Pseudomonas_F--2||g__Rhodanobacter--2||g__Rhodocyclus--1||g__Rhodospirillum--1||g__Rivicola--7||g__Solidesulfovibrio--24||g__Spirochaeta_A--1||g__Sterolibacterium--7||g__Thioalkalivibrio--1:capture_order_counter=o__Azospirillales--17||o__Burkholderiales--129||o__DTU010--1||o__Desulfovibrionales--26||o__Ectothiorhodospirales--1||o__Limnocylindrales--10||o__Magnetococcales--1||o__Methylococcales--1||o__Oscillospirales--3||o__Pseudomonadales--330||o__Rhizobiales--1||o__Rhodospirillales--5||o__Spirochaetales_A--1||o__Xanthomonadales--3:capture_phylum_counter=p__Chloroflexota--10||p__Desulfobacterota_I--26||p__Firmicutes_A--3||p__Firmicutes_G--1||p__Proteobacteria--488||p__Spirochaetota--1:capture_species_counter=s__Aquabacterium sp000768065--3||s__Aquitalea pelogenes--42||s__Aquitalea sp003693445--7||s__Aquitalea sp019232735--2||s__Azoarcus sp012911025--8||s__Azonexus sp002470165--1||s__Azonexus sp016721185--2||s__Azospirillum brasilense_B--16||s__Azospirillum sp003119115--1||s__Chitinimonas koreensis--2||s__Chromobacterium sp002848345--1||s__Chromobacterium subtsugae--1||s__Cupidesulfovibrio vulgaris_A--1||s__DTU010 sp012840725--1||s__Denitromonas sp018524365--5||s__Desulfobacillus sp011526165--1||s__Fen-1039 sp003158875--10||s__Formivibrio citricus--1||s__Ga0077526 sp001464895--2||s__HCHbin5 sp015229095--1||s__JAFZMK01 sp017444505--4||s__Luteimonas sp002324875--1||s__Marinobacter lutaoensis--1||s__Megalodesulfovibrio gigas--1||s__Methylogaea oryzae--1||s__Microvirga lotononidis--1||s__PALSA-1006 sp004297065--9||s__Phaeospirillum sp016195125--4||s__Pseudobutyricicoccus lothianensis--3||s__Pseudogulbenkiania sp016192025--6||s__Pseudogulbenkiania subflava--17||s__Pseudomonas citronellolis--1||s__Pseudomonas delhiensis--1||s__Pseudomonas nitroreducens_B--6||s__Pseudomonas sp009189165--1||s__Pseudomonas_A sp003527165--2||s__Pseudomonas_E brassicacearum_D--1||s__Pseudomonas_E brassicae--6||s__Pseudomonas_E chlororaphis--1||s__Pseudomonas_E putida_F--1||s__Pseudomonas_E sp000829415--1||s__Pseudomonas_E sp002483005--301||s__Pseudomonas_E sp003097235--1||s__Pseudomonas_E sp012935755--2||s__Pseudomonas_E sp900101695--1||s__Pseudomonas_E trivialis--1||s__Pseudomonas_F alcaligenes_A--2||s__Rhodanobacter sp014200755--2||s__Rhodocyclus tenuis--1||s__Rhodospirillum rubrum--1||s__Rivicola pingtungensis--5||s__Rivicola sp002002905--2||s__Solidesulfovibrio magneticus--1||s__Solidesulfovibrio magneticus_A--23||s__Spirochaeta_A thermophila_A--1||s__Sterolibacterium sp018062105--7||s__Thioalkalivibrio sp000378305--1:evalue_avg=2.6146810764283244e-30:evalue_max=4.68e-28:evalue_min=2.19e-97:evalue_std=3.497995067092485e-29:evalue_sum=4.6802791268067e-28:gapopen_avg=0.30726256983240224:gapopen_max=4.0:gapopen_min=0.0:gapopen_std=0.6873682045652761:gapopen_sum=55.0:gtdb_class_counter=c__Bacilli--1||c__Clostridia--1||c__Gammaproteobacteria--5||c__Halobacteria--1||c__Ignavibacteria--1||c__Negativicutes--3:gtdb_domain_counter=d__Archaea--1||d__Bacteria--11:gtdb_family_counter=f__CAG-74--1||f__DSM-18226--1||f__Ignavibacteriaceae--1||f__Natrialbaceae--1||f__Rhodocyclaceae--5||f__Selenomonadaceae--3:gtdb_genus_counter=g__Azospira--2||g__Bacillus_D--1||g__Denitromonas--2||g__Natronorubrum--1||g__RGIG9201--2||g__Tepidiphilus--1||g__UBA3796--1||g__Ventricola--1||g__WJMR01--1:gtdb_order_counter=o__Bacillales_B--1||o__Burkholderiales--5||o__Christensenellales--1||o__Halobacteriales--1||o__Ignavibacteriales--1||o__Selenomonadales--3:gtdb_phylum_counter=p__Bacteroidota--1||p__Firmicutes--1||p__Firmicutes_A--1||p__Firmicutes_C--3||p__Halobacteriota--1||p__Proteobacteria--5:gtdb_species_counter=s__Azospira oryzae--1||s__Azospira sp003112695--1||s__Bacillus_D sp000821085--1||s__Denitromonas sp008501585--1||s__Denitromonas sp018524365--1||s__Natronorubrum halalkaliphilum--1||s__RGIG9201 sp017634675--1||s__RGIG9201 sp017635875--1||s__Tepidiphilus baoligensis--1||s__UBA3796 sp902801565--1||s__Ventricola sp900313545--1||s__WJMR01 sp014727845--1:heptad_counter=MCP-24H--94||MCP-34H--1||MCP-36H--1||MCP-40H--433||MCP-44H--7||MCP-52H--4:lbd_counter=:lca_tree=d__Bacteria:length_avg=130.83240223463687:length_max=168.0:length_min=93.0:length_std=20.46907396881132:length_sum=23419.0:mismatch_avg=7.195530726256983:mismatch_max=43.0:mismatch_min=3.0:mismatch_std=6.484275025783965:mismatch_sum=1288.0:name=N508501:qcovhsp_avg=99.12011173184358:qcovhsp_max=100.0:qcovhsp_min=95.1:qcovhsp_std=1.3992927542744444:qcovhsp_sum=17742.5:qend_avg=131.7486033519553:qend_max=174.0:qend_min=94.0:qend_std=21.409029801165204:qend_sum=23583.0:qstart_avg=2.189944134078212:qstart_max=9.0:qstart_min=1.0:qstart_std=2.158783858951714:qstart_sum=392.0:ref_name_counter=GB_GCA_007748075.1_protein.faa_CP036280.1_1935@PF00015_full_PFAM.328.523--1||RS_GCF_018524365.1_protein.faa_NZ_JAEKFT010000018.1_26@PF00015_full_PFAM.474.659--178:scovhsp_avg=70.56927374301677:scovhsp_max=89.7:scovhsp_min=50.3:scovhsp_std=11.01985465696344:scovhsp_sum=12631.900000000001:send_avg=161.68156424581005:send_max=181.0:send_min=113.0:send_std=11.491288630668066:send_sum=28941.0:sstart_avg=32.09497206703911:sstart_max=72.0:sstart_min=1.0:sstart_std=20.333647527408317:sstart_sum=5745.0],51aefa9a-651a-5efd-b2f8-2231b0f10e31_1@MCPsignal.121.173:0.785439[&&NHX:Sample=rhiztom1:Type=capture:capture_class=c__Myxococcia:capture_domain=d__Bacteria:capture_family=f__Myxococcaceae:capture_genus=g__Myxococcus:capture_order=o__Myxococcales:capture_phylum=p__Myxococcota:capture_species=s__Myxococcus sp010998615:heptad=MCP-38H])0.527:0.0518246[&&NHX:Sample_counter=rhizpot1--6||rhizpot2--3||rhizpot3--9||rhiztom1--12||rhiztom2--57||rhiztom3--443:Type_counter=GTDB--12||capture--530:besthit_avg=94.01564245810057:besthit_max=97.3:besthit_min=61.3:besthit_std=5.947360948645044:besthit_sum=16828.800000000003:bitscore_avg=213.40782122905028:bitscore_max=280.0:bitscore_min=102.0:bitscore_std=38.10565066551178:bitscore_sum=38200.0:capture_class_counter=c__Alphaproteobacteria--23||c__Clostridia--3||c__Desulfovibrionia--26||c__Gammaproteobacteria--464||c__Limnochordia--1||c__Limnocylindria--10||c__Magnetococcia--1||c__Myxococcia--1||c__Spirochaetia--1:capture_domain_counter=d__Bacteria--530:capture_family_counter=f__Aquaspirillaceae--7||f__Azospirillaceae--17||f__Beijerinckiaceae--1||f__Burkholderiaceae--3||f__Butyricicoccaceae--3||f__CSP1-4--10||f__Chitinibacteraceae--1||f__Chitinimonadaceae--2||f__Chromobacteriaceae--76||f__DTU010--1||f__Desulfovibrionaceae--26||f__Ga0077523--2||f__Gallionellaceae--9||f__Magnetaquicoccaceae--1||f__Magnetospirillaceae--4||f__Methylococcaceae--1||f__Myxococcaceae--1||f__Oleiphilaceae--1||f__Pseudomonadaceae--329||f__Rhodanobacteraceae--2||f__Rhodocyclaceae--29||f__Rhodospirillaceae--1||f__Spirochaetaceae_A--1||f__Thioalkalivibrionaceae--1||f__Xanthomonadaceae--1:capture_genus_counter=g__Aquabacterium--3||g__Aquitalea--51||g__Azoarcus--8||g__Azonexus--3||g__Azospirillum--17||g__Chitinimonas--2||g__Chromobacterium--2||g__Cupidesulfovibrio--1||g__DTU010--1||g__Denitromonas--5||g__Desulfobacillus--1||g__Fen-1039--10||g__Formivibrio--1||g__Ga0077526--2||g__HCHbin5--1||g__JAFZMK01--4||g__Luteimonas--1||g__Marinobacter--1||g__Megalodesulfovibrio--1||g__Methylogaea--1||g__Microvirga--1||g__Myxococcus--1||g__PALSA-1006--9||g__Phaeospirillum--4||g__Pseudobutyricicoccus--3||g__Pseudogulbenkiania--23||g__Pseudomonas--9||g__Pseudomonas_A--2||g__Pseudomonas_E--316||g__Pseudomonas_F--2||g__Rhodanobacter--2||g__Rhodocyclus--1||g__Rhodospirillum--1||g__Rivicola--7||g__Solidesulfovibrio--24||g__Spirochaeta_A--1||g__Sterolibacterium--7||g__Thioalkalivibrio--1:capture_order_counter=o__Azospirillales--17||o__Burkholderiales--129||o__DTU010--1||o__Desulfovibrionales--26||o__Ectothiorhodospirales--1||o__Limnocylindrales--10||o__Magnetococcales--1||o__Methylococcales--1||o__Myxococcales--1||o__Oscillospirales--3||o__Pseudomonadales--330||o__Rhizobiales--1||o__Rhodospirillales--5||o__Spirochaetales_A--1||o__Xanthomonadales--3:capture_phylum_counter=p__Chloroflexota--10||p__Desulfobacterota_I--26||p__Firmicutes_A--3||p__Firmicutes_G--1||p__Myxococcota--1||p__Proteobacteria--488||p__Spirochaetota--1:capture_species_counter=s__Aquabacterium sp000768065--3||s__Aquitalea pelogenes--42||s__Aquitalea sp003693445--7||s__Aquitalea sp019232735--2||s__Azoarcus sp012911025--8||s__Azonexus sp002470165--1||s__Azonexus sp016721185--2||s__Azospirillum brasilense_B--16||s__Azospirillum sp003119115--1||s__Chitinimonas koreensis--2||s__Chromobacterium sp002848345--1||s__Chromobacterium subtsugae--1||s__Cupidesulfovibrio vulgaris_A--1||s__DTU010 sp012840725--1||s__Denitromonas sp018524365--5||s__Desulfobacillus sp011526165--1||s__Fen-1039 sp003158875--10||s__Formivibrio citricus--1||s__Ga0077526 sp001464895--2||s__HCHbin5 sp015229095--1||s__JAFZMK01 sp017444505--4||s__Luteimonas sp002324875--1||s__Marinobacter lutaoensis--1||s__Megalodesulfovibrio gigas--1||s__Methylogaea oryzae--1||s__Microvirga lotononidis--1||s__Myxococcus sp010998615--1||s__PALSA-1006 sp004297065--9||s__Phaeospirillum sp016195125--4||s__Pseudobutyricicoccus lothianensis--3||s__Pseudogulbenkiania sp016192025--6||s__Pseudogulbenkiania subflava--17||s__Pseudomonas citronellolis--1||s__Pseudomonas delhiensis--1||s__Pseudomonas nitroreducens_B--6||s__Pseudomonas sp009189165--1||s__Pseudomonas_A sp003527165--2||s__Pseudomonas_E brassicacearum_D--1||s__Pseudomonas_E brassicae--6||s__Pseudomonas_E chlororaphis--1||s__Pseudomonas_E putida_F--1||s__Pseudomonas_E sp000829415--1||s__Pseudomonas_E sp002483005--301||s__Pseudomonas_E sp003097235--1||s__Pseudomonas_E sp012935755--2||s__Pseudomonas_E sp900101695--1||s__Pseudomonas_E trivialis--1||s__Pseudomonas_F alcaligenes_A--2||s__Rhodanobacter sp014200755--2||s__Rhodocyclus tenuis--1||s__Rhodospirillum rubrum--1||s__Rivicola pingtungensis--5||s__Rivicola sp002002905--2||s__Solidesulfovibrio magneticus--1||s__Solidesulfovibrio magneticus_A--23||s__Spirochaeta_A thermophila_A--1||s__Sterolibacterium sp018062105--7||s__Thioalkalivibrio sp000378305--1:evalue_avg=2.6146810764283244e-30:evalue_max=4.68e-28:evalue_min=2.19e-97:evalue_std=3.497995067092485e-29:evalue_sum=4.6802791268067e-28:gapopen_avg=0.30726256983240224:gapopen_max=4.0:gapopen_min=0.0:gapopen_std=0.6873682045652761:gapopen_sum=55.0:gtdb_class_counter=c__Bacilli--1||c__Clostridia--1||c__Gammaproteobacteria--5||c__Halobacteria--1||c__Ignavibacteria--1||c__Negativicutes--3:gtdb_domain_counter=d__Archaea--1||d__Bacteria--11:gtdb_family_counter=f__CAG-74--1||f__DSM-18226--1||f__Ignavibacteriaceae--1||f__Natrialbaceae--1||f__Rhodocyclaceae--5||f__Selenomonadaceae--3:gtdb_genus_counter=g__Azospira--2||g__Bacillus_D--1||g__Denitromonas--2||g__Natronorubrum--1||g__RGIG9201--2||g__Tepidiphilus--1||g__UBA3796--1||g__Ventricola--1||g__WJMR01--1:gtdb_order_counter=o__Bacillales_B--1||o__Burkholderiales--5||o__Christensenellales--1||o__Halobacteriales--1||o__Ignavibacteriales--1||o__Selenomonadales--3:gtdb_phylum_counter=p__Bacteroidota--1||p__Firmicutes--1||p__Firmicutes_A--1||p__Firmicutes_C--3||p__Halobacteriota--1||p__Proteobacteria--5:gtdb_species_counter=s__Azospira oryzae--1||s__Azospira sp003112695--1||s__Bacillus_D sp000821085--1||s__Denitromonas sp008501585--1||s__Denitromonas sp018524365--1||s__Natronorubrum halalkaliphilum--1||s__RGIG9201 sp017634675--1||s__RGIG9201 sp017635875--1||s__Tepidiphilus baoligensis--1||s__UBA3796 sp902801565--1||s__Ventricola sp900313545--1||s__WJMR01 sp014727845--1:heptad_counter=MCP-24H--94||MCP-34H--1||MCP-36H--1||MCP-38H--1||MCP-40H--433||MCP-44H--7||MCP-52H--4:lbd_counter=:lca_tree=d__Bacteria:length_avg=130.83240223463687:length_max=168.0:length_min=93.0:length_std=20.46907396881132:length_sum=23419.0:mismatch_avg=7.195530726256983:mismatch_max=43.0:mismatch_min=3.0:mismatch_std=6.484275025783965:mismatch_sum=1288.0:name=N508503:qcovhsp_avg=99.12011173184358:qcovhsp_max=100.0:qcovhsp_min=95.1:qcovhsp_std=1.3992927542744444:qcovhsp_sum=17742.5:qend_avg=131.7486033519553:qend_max=174.0:qend_min=94.0:qend_std=21.409029801165204:qend_sum=23583.0:qstart_avg=2.189944134078212:qstart_max=9.0:qstart_min=1.0:qstart_std=2.158783858951714:qstart_sum=392.0:ref_name_counter=GB_GCA_007748075.1_protein.faa_CP036280.1_1935@PF00015_full_PFAM.328.523--1||RS_GCF_018524365.1_protein.faa_NZ_JAEKFT010000018.1_26@PF00015_full_PFAM.474.659--178:scovhsp_avg=70.56927374301677:scovhsp_max=89.7:scovhsp_min=50.3:scovhsp_std=11.01985465696344:scovhsp_sum=12631.900000000001:send_avg=161.68156424581005:send_max=181.0:send_min=113.0:send_std=11.491288630668066:send_sum=28941.0:sstart_avg=32.09497206703911:sstart_max=72.0:sstart_min=1.0:sstart_std=20.333647527408317:sstart_sum=5745.0])0.77:0.0727746[&&NHX:Sample_counter=rhizpot1--6||rhizpot2--3||rhizpot3--9||rhiztom1--13||rhiztom2--58||rhiztom3--445:Type_counter=GTDB--12||capture--534:besthit_avg=94.01564245810057:besthit_max=97.3:besthit_min=61.3:besthit_std=5.947360948645044:besthit_sum=16828.800000000003:bitscore_avg=213.40782122905028:bitscore_max=280.0:bitscore_min=102.0:bitscore_std=38.10565066551178:bitscore_sum=38200.0:capture_class_counter=c__Alphaproteobacteria--23||c__Clostridia--3||c__Desulfovibrionia--26||c__Gammaproteobacteria--468||c__Limnochordia--1||c__Limnocylindria--10||c__Magnetococcia--1||c__Myxococcia--1||c__Spirochaetia--1:capture_domain_counter=d__Bacteria--534:capture_family_counter=f__Aquaspirillaceae--7||f__Azospirillaceae--17||f__Beijerinckiaceae--1||f__Burkholderiaceae--3||f__Butyricicoccaceae--3||f__CSP1-4--10||f__Chitinibacteraceae--1||f__Chitinimonadaceae--2||f__Chromobacteriaceae--76||f__DTU010--1||f__Desulfovibrionaceae--26||f__Ga0077523--2||f__Gallionellaceae--9||f__Magnetaquicoccaceae--1||f__Magnetospirillaceae--4||f__Methylococcaceae--1||f__Myxococcaceae--1||f__Oleiphilaceae--1||f__Pseudomonadaceae--331||f__Rhodanobacteraceae--2||f__Rhodocyclaceae--31||f__Rhodospirillaceae--1||f__Spirochaetaceae_A--1||f__Thioalkalivibrionaceae--1||f__Xanthomonadaceae--1:capture_genus_counter=g__Aquabacterium--3||g__Aquitalea--51||g__Azoarcus--8||g__Azonexus--3||g__Azospirillum--17||g__Chitinimonas--2||g__Chromobacterium--2||g__Cupidesulfovibrio--1||g__DTU010--1||g__Denitromonas--7||g__Desulfobacillus--1||g__Fen-1039--10||g__Formivibrio--1||g__Ga0077526--2||g__HCHbin5--1||g__JAFZMK01--4||g__Luteimonas--1||g__Marinobacter--1||g__Megalodesulfovibrio--1||g__Methylogaea--1||g__Microvirga--1||g__Myxococcus--1||g__PALSA-1006--9||g__Phaeospirillum--4||g__Pseudobutyricicoccus--3||g__Pseudogulbenkiania--23||g__Pseudomonas--9||g__Pseudomonas_A--2||g__Pseudomonas_E--318||g__Pseudomonas_F--2||g__Rhodanobacter--2||g__Rhodocyclus--1||g__Rhodospirillum--1||g__Rivicola--7||g__Solidesulfovibrio--24||g__Spirochaeta_A--1||g__Sterolibacterium--7||g__Thioalkalivibrio--1:capture_order_counter=o__Azospirillales--17||o__Burkholderiales--131||o__DTU010--1||o__Desulfovibrionales--26||o__Ectothiorhodospirales--1||o__Limnocylindrales--10||o__Magnetococcales--1||o__Methylococcales--1||o__Myxococcales--1||o__Oscillospirales--3||o__Pseudomonadales--332||o__Rhizobiales--1||o__Rhodospirillales--5||o__Spirochaetales_A--1||o__Xanthomonadales--3:capture_phylum_counter=p__Chloroflexota--10||p__Desulfobacterota_I--26||p__Firmicutes_A--3||p__Firmicutes_G--1||p__Myxococcota--1||p__Proteobacteria--492||p__Spirochaetota--1:capture_species_counter=s__Aquabacterium sp000768065--3||s__Aquitalea pelogenes--42||s__Aquitalea sp003693445--7||s__Aquitalea sp019232735--2||s__Azoarcus sp012911025--8||s__Azonexus sp002470165--1||s__Azonexus sp016721185--2||s__Azospirillum brasilense_B--16||s__Azospirillum sp003119115--1||s__Chitinimonas koreensis--2||s__Chromobacterium sp002848345--1||s__Chromobacterium subtsugae--1||s__Cupidesulfovibrio vulgaris_A--1||s__DTU010 sp012840725--1||s__Denitromonas sp018524365--7||s__Desulfobacillus sp011526165--1||s__Fen-1039 sp003158875--10||s__Formivibrio citricus--1||s__Ga0077526 sp001464895--2||s__HCHbin5 sp015229095--1||s__JAFZMK01 sp017444505--4||s__Luteimonas sp002324875--1||s__Marinobacter lutaoensis--1||s__Megalodesulfovibrio gigas--1||s__Methylogaea oryzae--1||s__Microvirga lotononidis--1||s__Myxococcus sp010998615--1||s__PALSA-1006 sp004297065--9||s__Phaeospirillum sp016195125--4||s__Pseudobutyricicoccus lothianensis--3||s__Pseudogulbenkiania sp016192025--6||s__Pseudogulbenkiania subflava--17||s__Pseudomonas citronellolis--1||s__Pseudomonas delhiensis--1||s__Pseudomonas nitroreducens_B--6||s__Pseudomonas sp009189165--1||s__Pseudomonas_A sp003527165--2||s__Pseudomonas_E brassicacearum_D--1||s__Pseudomonas_E brassicae--6||s__Pseudomonas_E chlororaphis--1||s__Pseudomonas_E putida_F--1||s__Pseudomonas_E sp000829415--1||s__Pseudomonas_E sp002483005--303||s__Pseudomonas_E sp003097235--1||s__Pseudomonas_E sp012935755--2||s__Pseudomonas_E sp900101695--1||s__Pseudomonas_E trivialis--1||s__Pseudomonas_F alcaligenes_A--2||s__Rhodanobacter sp014200755--2||s__Rhodocyclus tenuis--1||s__Rhodospirillum rubrum--1||s__Rivicola pingtungensis--5||s__Rivicola sp002002905--2||s__Solidesulfovibrio magneticus--1||s__Solidesulfovibrio magneticus_A--23||s__Spirochaeta_A thermophila_A--1||s__Sterolibacterium sp018062105--7||s__Thioalkalivibrio sp000378305--1:evalue_avg=2.6146810764283244e-30:evalue_max=4.68e-28:evalue_min=2.19e-97:evalue_std=3.497995067092485e-29:evalue_sum=4.6802791268067e-28:gapopen_avg=0.30726256983240224:gapopen_max=4.0:gapopen_min=0.0:gapopen_std=0.6873682045652761:gapopen_sum=55.0:gtdb_class_counter=c__Bacilli--1||c__Clostridia--1||c__Gammaproteobacteria--5||c__Halobacteria--1||c__Ignavibacteria--1||c__Negativicutes--3:gtdb_domain_counter=d__Archaea--1||d__Bacteria--11:gtdb_family_counter=f__CAG-74--1||f__DSM-18226--1||f__Ignavibacteriaceae--1||f__Natrialbaceae--1||f__Rhodocyclaceae--5||f__Selenomonadaceae--3:gtdb_genus_counter=g__Azospira--2||g__Bacillus_D--1||g__Denitromonas--2||g__Natronorubrum--1||g__RGIG9201--2||g__Tepidiphilus--1||g__UBA3796--1||g__Ventricola--1||g__WJMR01--1:gtdb_order_counter=o__Bacillales_B--1||o__Burkholderiales--5||o__Christensenellales--1||o__Halobacteriales--1||o__Ignavibacteriales--1||o__Selenomonadales--3:gtdb_phylum_counter=p__Bacteroidota--1||p__Firmicutes--1||p__Firmicutes_A--1||p__Firmicutes_C--3||p__Halobacteriota--1||p__Proteobacteria--5:gtdb_species_counter=s__Azospira oryzae--1||s__Azospira sp003112695--1||s__Bacillus_D sp000821085--1||s__Denitromonas sp008501585--1||s__Denitromonas sp018524365--1||s__Natronorubrum halalkaliphilum--1||s__RGIG9201 sp017634675--1||s__RGIG9201 sp017635875--1||s__Tepidiphilus baoligensis--1||s__UBA3796 sp902801565--1||s__Ventricola sp900313545--1||s__WJMR01 sp014727845--1:heptad_counter=MCP-24H--98||MCP-34H--1||MCP-36H--1||MCP-38H--1||MCP-40H--433||MCP-44H--7||MCP-52H--4:lbd_counter=:lca_tree=d__Bacteria:length_avg=130.83240223463687:length_max=168.0:length_min=93.0:length_std=20.46907396881132:length_sum=23419.0:mismatch_avg=7.195530726256983:mismatch_max=43.0:mismatch_min=3.0:mismatch_std=6.484275025783965:mismatch_sum=1288.0:name=N508504:qcovhsp_avg=99.12011173184358:qcovhsp_max=100.0:qcovhsp_min=95.1:qcovhsp_std=1.3992927542744444:qcovhsp_sum=17742.5:qend_avg=131.7486033519553:qend_max=174.0:qend_min=94.0:qend_std=21.409029801165204:qend_sum=23583.0:qstart_avg=2.189944134078212:qstart_max=9.0:qstart_min=1.0:qstart_std=2.158783858951714:qstart_sum=392.0:ref_name_counter=GB_GCA_007748075.1_protein.faa_CP036280.1_1935@PF00015_full_PFAM.328.523--1||RS_GCF_018524365.1_protein.faa_NZ_JAEKFT010000018.1_26@PF00015_full_PFAM.474.659--178:scovhsp_avg=70.56927374301677:scovhsp_max=89.7:scovhsp_min=50.3:scovhsp_std=11.01985465696344:scovhsp_sum=12631.900000000001:send_avg=161.68156424581005:send_max=181.0:send_min=113.0:send_std=11.491288630668066:send_sum=28941.0:sstart_avg=32.09497206703911:sstart_max=72.0:sstart_min=1.0:sstart_std=20.333647527408317:sstart_sum=5745.0],((GB_GCA_002878065.1_protein.faa_PNIN01000017.1_6@PF00015_full_PFAM.247.435:0.0674507[&&NHX:Type=GTDB:gtdb_class=c__Deferribacteres:gtdb_domain=d__Bacteria:gtdb_family=f__Calditerrivibrionaceae:gtdb_genus=g__Calditerrivibrio:gtdb_order=o__Deferribacterales:gtdb_phylum=p__Deferribacterota:gtdb_species=s__Calditerrivibrio nitroreducens_A:heptad=MCP-40H:species=d__Bacteria_p__Deferribacterota_c__Deferribacteres_o__Deferribacterales_f__Calditerrivibrionaceae_g__Calditerrivibrio_s__Calditerrivibrio nitroreducens_A],RS_GCF_000183405.1_protein.faa_NC_014758.1_762@PF00015_full_PFAM.397.584:0.00929526[&&NHX:Type=GTDB:gtdb_class=c__Deferribacteres:gtdb_domain=d__Bacteria:gtdb_family=f__Calditerrivibrionaceae:gtdb_genus=g__Calditerrivibrio:gtdb_order=o__Deferribacterales:gtdb_phylum=p__Deferribacterota:gtdb_species=s__Calditerrivibrio nitroreducens:heptad=MCP-40H:species=d__Bacteria_p__Deferribacterota_c__Deferribacteres_o__Deferribacterales_f__Calditerrivibrionaceae_g__Calditerrivibrio_s__Calditerrivibrio nitroreducens])1:0.683846[&&NHX:Sample_counter=:Type_counter=GTDB--2:capture_class_counter=:capture_domain_counter=:capture_family_counter=:capture_genus_counter=:capture_order_counter=:capture_phylum_counter=:capture_species_counter=:evoltype=D:gtdb_class_counter=c__Deferribacteres--2:gtdb_domain_counter=d__Bacteria--2:gtdb_family_counter=f__Calditerrivibrionaceae--2:gtdb_genus_counter=g__Calditerrivibrio--2:gtdb_order_counter=o__Deferribacterales--2:gtdb_phylum_counter=p__Deferribacterota--2:gtdb_species_counter=s__Calditerrivibrio nitroreducens--1||s__Calditerrivibrio nitroreducens_A--1:heptad_counter=MCP-40H--2:lbd_counter=:lca=d__Bacteria:lca_tree=g__Calditerrivibrio:name=N508507:ref_name_counter=],GB_GCA_004555545.1_protein.faa_SFHR01000001.1_48@PF00015_full_PFAM.418.620:0.475672[&&NHX:Type=GTDB:gtdb_class=c__Gammaproteobacteria:gtdb_domain=d__Bacteria:gtdb_family=f__Rhodocyclaceae:gtdb_genus=g__SFHR01:gtdb_order=o__Burkholderiales:gtdb_phylum=p__Proteobacteria:gtdb_species=s__SFHR01 sp004555545:heptad=MCP-40H:species=d__Bacteria_p__Proteobacteria_c__Gammaproteobacteria_o__Burkholderiales_f__Rhodocyclaceae_g__SFHR01_s__SFHR01 sp004555545])0.897:0.230058[&&NHX:Sample_counter=:Type_counter=GTDB--3:capture_class_counter=:capture_domain_counter=:capture_family_counter=:capture_genus_counter=:capture_order_counter=:capture_phylum_counter=:capture_species_counter=:evoltype=D:gtdb_class_counter=c__Deferribacteres--2||c__Gammaproteobacteria--1:gtdb_domain_counter=d__Bacteria--3:gtdb_family_counter=f__Calditerrivibrionaceae--2||f__Rhodocyclaceae--1:gtdb_genus_counter=g__Calditerrivibrio--2||g__SFHR01--1:gtdb_order_counter=o__Burkholderiales--1||o__Deferribacterales--2:gtdb_phylum_counter=p__Deferribacterota--2||p__Proteobacteria--1:gtdb_species_counter=s__Calditerrivibrio nitroreducens--1||s__Calditerrivibrio nitroreducens_A--1||s__SFHR01 sp004555545--1:heptad_counter=MCP-40H--3:lbd_counter=:lca=d__Bacteria:lca_tree=d__Bacteria:name=N508509:ref_name_counter=])0.77:0.0796717[&&NHX:Sample_counter=rhizpot1--6||rhizpot2--3||rhizpot3--9||rhiztom1--13||rhiztom2--58||rhiztom3--445:Type_counter=GTDB--15||capture--534:besthit_avg=94.01564245810057:besthit_max=97.3:besthit_min=61.3:besthit_std=5.947360948645044:besthit_sum=16828.800000000003:bitscore_avg=213.40782122905028:bitscore_max=280.0:bitscore_min=102.0:bitscore_std=38.10565066551178:bitscore_sum=38200.0:capture_class_counter=c__Alphaproteobacteria--23||c__Clostridia--3||c__Desulfovibrionia--26||c__Gammaproteobacteria--468||c__Limnochordia--1||c__Limnocylindria--10||c__Magnetococcia--1||c__Myxococcia--1||c__Spirochaetia--1:capture_domain_counter=d__Bacteria--534:capture_family_counter=f__Aquaspirillaceae--7||f__Azospirillaceae--17||f__Beijerinckiaceae--1||f__Burkholderiaceae--3||f__Butyricicoccaceae--3||f__CSP1-4--10||f__Chitinibacteraceae--1||f__Chitinimonadaceae--2||f__Chromobacteriaceae--76||f__DTU010--1||f__Desulfovibrionaceae--26||f__Ga0077523--2||f__Gallionellaceae--9||f__Magnetaquicoccaceae--1||f__Magnetospirillaceae--4||f__Methylococcaceae--1||f__Myxococcaceae--1||f__Oleiphilaceae--1||f__Pseudomonadaceae--331||f__Rhodanobacteraceae--2||f__Rhodocyclaceae--31||f__Rhodospirillaceae--1||f__Spirochaetaceae_A--1||f__Thioalkalivibrionaceae--1||f__Xanthomonadaceae--1:capture_genus_counter=g__Aquabacterium--3||g__Aquitalea--51||g__Azoarcus--8||g__Azonexus--3||g__Azospirillum--17||g__Chitinimonas--2||g__Chromobacterium--2||g__Cupidesulfovibrio--1||g__DTU010--1||g__Denitromonas--7||g__Desulfobacillus--1||g__Fen-1039--10||g__Formivibrio--1||g__Ga0077526--2||g__HCHbin5--1||g__JAFZMK01--4||g__Luteimonas--1||g__Marinobacter--1||g__Megalodesulfovibrio--1||g__Methylogaea--1||g__Microvirga--1||g__Myxococcus--1||g__PALSA-1006--9||g__Phaeospirillum--4||g__Pseudobutyricicoccus--3||g__Pseudogulbenkiania--23||g__Pseudomonas--9||g__Pseudomonas_A--2||g__Pseudomonas_E--318||g__Pseudomonas_F--2||g__Rhodanobacter--2||g__Rhodocyclus--1||g__Rhodospirillum--1||g__Rivicola--7||g__Solidesulfovibrio--24||g__Spirochaeta_A--1||g__Sterolibacterium--7||g__Thioalkalivibrio--1:capture_order_counter=o__Azospirillales--17||o__Burkholderiales--131||o__DTU010--1||o__Desulfovibrionales--26||o__Ectothiorhodospirales--1||o__Limnocylindrales--10||o__Magnetococcales--1||o__Methylococcales--1||o__Myxococcales--1||o__Oscillospirales--3||o__Pseudomonadales--332||o__Rhizobiales--1||o__Rhodospirillales--5||o__Spirochaetales_A--1||o__Xanthomonadales--3:capture_phylum_counter=p__Chloroflexota--10||p__Desulfobacterota_I--26||p__Firmicutes_A--3||p__Firmicutes_G--1||p__Myxococcota--1||p__Proteobacteria--492||p__Spirochaetota--1:capture_species_counter=s__Aquabacterium sp000768065--3||s__Aquitalea pelogenes--42||s__Aquitalea sp003693445--7||s__Aquitalea sp019232735--2||s__Azoarcus sp012911025--8||s__Azonexus sp002470165--1||s__Azonexus sp016721185--2||s__Azospirillum brasilense_B--16||s__Azospirillum sp003119115--1||s__Chitinimonas koreensis--2||s__Chromobacterium sp002848345--1||s__Chromobacterium subtsugae--1||s__Cupidesulfovibrio vulgaris_A--1||s__DTU010 sp012840725--1||s__Denitromonas sp018524365--7||s__Desulfobacillus sp011526165--1||s__Fen-1039 sp003158875--10||s__Formivibrio citricus--1||s__Ga0077526 sp001464895--2||s__HCHbin5 sp015229095--1||s__JAFZMK01 sp017444505--4||s__Luteimonas sp002324875--1||s__Marinobacter lutaoensis--1||s__Megalodesulfovibrio gigas--1||s__Methylogaea oryzae--1||s__Microvirga lotononidis--1||s__Myxococcus sp010998615--1||s__PALSA-1006 sp004297065--9||s__Phaeospirillum sp016195125--4||s__Pseudobutyricicoccus lothianensis--3||s__Pseudogulbenkiania sp016192025--6||s__Pseudogulbenkiania subflava--17||s__Pseudomonas citronellolis--1||s__Pseudomonas delhiensis--1||s__Pseudomonas nitroreducens_B--6||s__Pseudomonas sp009189165--1||s__Pseudomonas_A sp003527165--2||s__Pseudomonas_E brassicacearum_D--1||s__Pseudomonas_E brassicae--6||s__Pseudomonas_E chlororaphis--1||s__Pseudomonas_E putida_F--1||s__Pseudomonas_E sp000829415--1||s__Pseudomonas_E sp002483005--303||s__Pseudomonas_E sp003097235--1||s__Pseudomonas_E sp012935755--2||s__Pseudomonas_E sp900101695--1||s__Pseudomonas_E trivialis--1||s__Pseudomonas_F alcaligenes_A--2||s__Rhodanobacter sp014200755--2||s__Rhodocyclus tenuis--1||s__Rhodospirillum rubrum--1||s__Rivicola pingtungensis--5||s__Rivicola sp002002905--2||s__Solidesulfovibrio magneticus--1||s__Solidesulfovibrio magneticus_A--23||s__Spirochaeta_A thermophila_A--1||s__Sterolibacterium sp018062105--7||s__Thioalkalivibrio sp000378305--1:evalue_avg=2.6146810764283244e-30:evalue_max=4.68e-28:evalue_min=2.19e-97:evalue_std=3.497995067092485e-29:evalue_sum=4.6802791268067e-28:gapopen_avg=0.30726256983240224:gapopen_max=4.0:gapopen_min=0.0:gapopen_std=0.6873682045652761:gapopen_sum=55.0:gtdb_class_counter=c__Bacilli--1||c__Clostridia--1||c__Deferribacteres--2||c__Gammaproteobacteria--6||c__Halobacteria--1||c__Ignavibacteria--1||c__Negativicutes--3:gtdb_domain_counter=d__Archaea--1||d__Bacteria--14:gtdb_family_counter=f__CAG-74--1||f__Calditerrivibrionaceae--2||f__DSM-18226--1||f__Ignavibacteriaceae--1||f__Natrialbaceae--1||f__Rhodocyclaceae--6||f__Selenomonadaceae--3:gtdb_genus_counter=g__Azospira--2||g__Bacillus_D--1||g__Calditerrivibrio--2||g__Denitromonas--2||g__Natronorubrum--1||g__RGIG9201--2||g__SFHR01--1||g__Tepidiphilus--1||g__UBA3796--1||g__Ventricola--1||g__WJMR01--1:gtdb_order_counter=o__Bacillales_B--1||o__Burkholderiales--6||o__Christensenellales--1||o__Deferribacterales--2||o__Halobacteriales--1||o__Ignavibacteriales--1||o__Selenomonadales--3:gtdb_phylum_counter=p__Bacteroidota--1||p__Deferribacterota--2||p__Firmicutes--1||p__Firmicutes_A--1||p__Firmicutes_C--3||p__Halobacteriota--1||p__Proteobacteria--6:gtdb_species_counter=s__Azospira oryzae--1||s__Azospira sp003112695--1||s__Bacillus_D sp000821085--1||s__Calditerrivibrio nitroreducens--1||s__Calditerrivibrio nitroreducens_A--1||s__Denitromonas sp008501585--1||s__Denitromonas sp018524365--1||s__Natronorubrum halalkaliphilum--1||s__RGIG9201 sp017634675--1||s__RGIG9201 sp017635875--1||s__SFHR01 sp004555545--1||s__Tepidiphilus baoligensis--1||s__UBA3796 sp902801565--1||s__Ventricola sp900313545--1||s__WJMR01 sp014727845--1:heptad_counter=MCP-24H--98||MCP-34H--1||MCP-36H--1||MCP-38H--1||MCP-40H--436||MCP-44H--7||MCP-52H--4:lbd_counter=:lca_tree=d__Bacteria:length_avg=130.83240223463687:length_max=168.0:length_min=93.0:length_std=20.46907396881132:length_sum=23419.0:mismatch_avg=7.195530726256983:mismatch_max=43.0:mismatch_min=3.0:mismatch_std=6.484275025783965:mismatch_sum=1288.0:name=N508510:qcovhsp_avg=99.12011173184358:qcovhsp_max=100.0:qcovhsp_min=95.1:qcovhsp_std=1.3992927542744444:qcovhsp_sum=17742.5:qend_avg=131.7486033519553:qend_max=174.0:qend_min=94.0:qend_std=21.409029801165204:qend_sum=23583.0:qstart_avg=2.189944134078212:qstart_max=9.0:qstart_min=1.0:qstart_std=2.158783858951714:qstart_sum=392.0:ref_name_counter=GB_GCA_007748075.1_protein.faa_CP036280.1_1935@PF00015_full_PFAM.328.523--1||RS_GCF_018524365.1_protein.faa_NZ_JAEKFT010000018.1_26@PF00015_full_PFAM.474.659--178:scovhsp_avg=70.56927374301677:scovhsp_max=89.7:scovhsp_min=50.3:scovhsp_std=11.01985465696344:scovhsp_sum=12631.900000000001:send_avg=161.68156424581005:send_max=181.0:send_min=113.0:send_std=11.491288630668066:send_sum=28941.0:sstart_avg=32.09497206703911:sstart_max=72.0:sstart_min=1.0:sstart_std=20.333647527408317:sstart_sum=5745.0])0.829:0.0755814[&&NHX:Sample_counter=rhizpot1--6||rhizpot2--3||rhizpot3--9||rhiztom1--13||rhiztom2--58||rhiztom3--445:Type_counter=GTDB--18||capture--534:besthit_avg=94.01564245810057:besthit_max=97.3:besthit_min=61.3:besthit_std=5.947360948645044:besthit_sum=16828.800000000003:bitscore_avg=213.40782122905028:bitscore_max=280.0:bitscore_min=102.0:bitscore_std=38.10565066551178:bitscore_sum=38200.0:capture_class_counter=c__Alphaproteobacteria--23||c__Clostridia--3||c__Desulfovibrionia--26||c__Gammaproteobacteria--468||c__Limnochordia--1||c__Limnocylindria--10||c__Magnetococcia--1||c__Myxococcia--1||c__Spirochaetia--1:capture_domain_counter=d__Bacteria--534:capture_family_counter=f__Aquaspirillaceae--7||f__Azospirillaceae--17||f__Beijerinckiaceae--1||f__Burkholderiaceae--3||f__Butyricicoccaceae--3||f__CSP1-4--10||f__Chitinibacteraceae--1||f__Chitinimonadaceae--2||f__Chromobacteriaceae--76||f__DTU010--1||f__Desulfovibrionaceae--26||f__Ga0077523--2||f__Gallionellaceae--9||f__Magnetaquicoccaceae--1||f__Magnetospirillaceae--4||f__Methylococcaceae--1||f__Myxococcaceae--1||f__Oleiphilaceae--1||f__Pseudomonadaceae--331||f__Rhodanobacteraceae--2||f__Rhodocyclaceae--31||f__Rhodospirillaceae--1||f__Spirochaetaceae_A--1||f__Thioalkalivibrionaceae--1||f__Xanthomonadaceae--1:capture_genus_counter=g__Aquabacterium--3||g__Aquitalea--51||g__Azoarcus--8||g__Azonexus--3||g__Azospirillum--17||g__Chitinimonas--2||g__Chromobacterium--2||g__Cupidesulfovibrio--1||g__DTU010--1||g__Denitromonas--7||g__Desulfobacillus--1||g__Fen-1039--10||g__Formivibrio--1||g__Ga0077526--2||g__HCHbin5--1||g__JAFZMK01--4||g__Luteimonas--1||g__Marinobacter--1||g__Megalodesulfovibrio--1||g__Methylogaea--1||g__Microvirga--1||g__Myxococcus--1||g__PALSA-1006--9||g__Phaeospirillum--4||g__Pseudobutyricicoccus--3||g__Pseudogulbenkiania--23||g__Pseudomonas--9||g__Pseudomonas_A--2||g__Pseudomonas_E--318||g__Pseudomonas_F--2||g__Rhodanobacter--2||g__Rhodocyclus--1||g__Rhodospirillum--1||g__Rivicola--7||g__Solidesulfovibrio--24||g__Spirochaeta_A--1||g__Sterolibacterium--7||g__Thioalkalivibrio--1:capture_order_counter=o__Azospirillales--17||o__Burkholderiales--131||o__DTU010--1||o__Desulfovibrionales--26||o__Ectothiorhodospirales--1||o__Limnocylindrales--10||o__Magnetococcales--1||o__Methylococcales--1||o__Myxococcales--1||o__Oscillospirales--3||o__Pseudomonadales--332||o__Rhizobiales--1||o__Rhodospirillales--5||o__Spirochaetales_A--1||o__Xanthomonadales--3:capture_phylum_counter=p__Chloroflexota--10||p__Desulfobacterota_I--26||p__Firmicutes_A--3||p__Firmicutes_G--1||p__Myxococcota--1||p__Proteobacteria--492||p__Spirochaetota--1:capture_species_counter=s__Aquabacterium sp000768065--3||s__Aquitalea pelogenes--42||s__Aquitalea sp003693445--7||s__Aquitalea sp019232735--2||s__Azoarcus sp012911025--8||s__Azonexus sp002470165--1||s__Azonexus sp016721185--2||s__Azospirillum brasilense_B--16||s__Azospirillum sp003119115--1||s__Chitinimonas koreensis--2||s__Chromobacterium sp002848345--1||s__Chromobacterium subtsugae--1||s__Cupidesulfovibrio vulgaris_A--1||s__DTU010 sp012840725--1||s__Denitromonas sp018524365--7||s__Desulfobacillus sp011526165--1||s__Fen-1039 sp003158875--10||s__Formivibrio citricus--1||s__Ga0077526 sp001464895--2||s__HCHbin5 sp015229095--1||s__JAFZMK01 sp017444505--4||s__Luteimonas sp002324875--1||s__Marinobacter lutaoensis--1||s__Megalodesulfovibrio gigas--1||s__Methylogaea oryzae--1||s__Microvirga lotononidis--1||s__Myxococcus sp010998615--1||s__PALSA-1006 sp004297065--9||s__Phaeospirillum sp016195125--4||s__Pseudobutyricicoccus lothianensis--3||s__Pseudogulbenkiania sp016192025--6||s__Pseudogulbenkiania subflava--17||s__Pseudomonas citronellolis--1||s__Pseudomonas delhiensis--1||s__Pseudomonas nitroreducens_B--6||s__Pseudomonas sp009189165--1||s__Pseudomonas_A sp003527165--2||s__Pseudomonas_E brassicacearum_D--1||s__Pseudomonas_E brassicae--6||s__Pseudomonas_E chlororaphis--1||s__Pseudomonas_E putida_F--1||s__Pseudomonas_E sp000829415--1||s__Pseudomonas_E sp002483005--303||s__Pseudomonas_E sp003097235--1||s__Pseudomonas_E sp012935755--2||s__Pseudomonas_E sp900101695--1||s__Pseudomonas_E trivialis--1||s__Pseudomonas_F alcaligenes_A--2||s__Rhodanobacter sp014200755--2||s__Rhodocyclus tenuis--1||s__Rhodospirillum rubrum--1||s__Rivicola pingtungensis--5||s__Rivicola sp002002905--2||s__Solidesulfovibrio magneticus--1||s__Solidesulfovibrio magneticus_A--23||s__Spirochaeta_A thermophila_A--1||s__Sterolibacterium sp018062105--7||s__Thioalkalivibrio sp000378305--1:evalue_avg=2.6146810764283244e-30:evalue_max=4.68e-28:evalue_min=2.19e-97:evalue_std=3.497995067092485e-29:evalue_sum=4.6802791268067e-28:gapopen_avg=0.30726256983240224:gapopen_max=4.0:gapopen_min=0.0:gapopen_std=0.6873682045652761:gapopen_sum=55.0:gtdb_class_counter=c__Bacilli--1||c__Clostridia--1||c__Deferribacteres--2||c__Gammaproteobacteria--9||c__Halobacteria--1||c__Ignavibacteria--1||c__Negativicutes--3:gtdb_domain_counter=d__Archaea--1||d__Bacteria--17:gtdb_family_counter=f__CAG-74--1||f__Calditerrivibrionaceae--2||f__DSM-18226--1||f__Ignavibacteriaceae--1||f__Natrialbaceae--1||f__Rhodocyclaceae--9||f__Selenomonadaceae--3:gtdb_genus_counter=g__Azospira--2||g__Bacillus_D--1||g__CAJBIL01--1||g__Calditerrivibrio--2||g__Denitromonas--2||g__Natronorubrum--1||g__RGIG9201--2||g__SFHR01--1||g__Tepidiphilus--1||g__UBA3796--1||g__Ventricola--1||g__WJMR01--1||g__Zoogloea--2:gtdb_order_counter=o__Bacillales_B--1||o__Burkholderiales--9||o__Christensenellales--1||o__Deferribacterales--2||o__Halobacteriales--1||o__Ignavibacteriales--1||o__Selenomonadales--3:gtdb_phylum_counter=p__Bacteroidota--1||p__Deferribacterota--2||p__Firmicutes--1||p__Firmicutes_A--1||p__Firmicutes_C--3||p__Halobacteriota--1||p__Proteobacteria--9:gtdb_species_counter=s__Azospira oryzae--1||s__Azospira sp003112695--1||s__Bacillus_D sp000821085--1||s__CAJBIL01 sp903953145--1||s__Calditerrivibrio nitroreducens--1||s__Calditerrivibrio nitroreducens_A--1||s__Denitromonas sp008501585--1||s__Denitromonas sp018524365--1||s__Natronorubrum halalkaliphilum--1||s__RGIG9201 sp017634675--1||s__RGIG9201 sp017635875--1||s__SFHR01 sp004555545--1||s__Tepidiphilus baoligensis--1||s__UBA3796 sp902801565--1||s__Ventricola sp900313545--1||s__WJMR01 sp014727845--1||s__Zoogloea sp009026175--1||s__Zoogloea sp012927165--1:heptad_counter=MCP-24H--98||MCP-34H--1||MCP-36H--1||MCP-38H--1||MCP-40H--439||MCP-44H--7||MCP-52H--4:lbd_counter=:lca_tree=d__Bacteria:length_avg=130.83240223463687:length_max=168.0:length_min=93.0:length_std=20.46907396881132:length_sum=23419.0:mismatch_avg=7.195530726256983:mismatch_max=43.0:mismatch_min=3.0:mismatch_std=6.484275025783965:mismatch_sum=1288.0:name=N508511:qcovhsp_avg=99.12011173184358:qcovhsp_max=100.0:qcovhsp_min=95.1:qcovhsp_std=1.3992927542744444:qcovhsp_sum=17742.5:qend_avg=131.7486033519553:qend_max=174.0:qend_min=94.0:qend_std=21.409029801165204:qend_sum=23583.0:qstart_avg=2.189944134078212:qstart_max=9.0:qstart_min=1.0:qstart_std=2.158783858951714:qstart_sum=392.0:ref_name_counter=GB_GCA_007748075.1_protein.faa_CP036280.1_1935@PF00015_full_PFAM.328.523--1||RS_GCF_018524365.1_protein.faa_NZ_JAEKFT010000018.1_26@PF00015_full_PFAM.474.659--178:scovhsp_avg=70.56927374301677:scovhsp_max=89.7:scovhsp_min=50.3:scovhsp_std=11.01985465696344:scovhsp_sum=12631.900000000001:send_avg=161.68156424581005:send_max=181.0:send_min=113.0:send_std=11.491288630668066:send_sum=28941.0:sstart_avg=32.09497206703911:sstart_max=72.0:sstart_min=1.0:sstart_std=20.333647527408317:sstart_sum=5745.0],(GB_GCA_002842345.1_protein.faa_PHCU01000034.1_16@PF00015_full_PFAM.334.518:0.409803[&&NHX:Type=GTDB:gtdb_class=c__Gammaproteobacteria:gtdb_domain=d__Bacteria:gtdb_family=f__Rhodocyclaceae:gtdb_genus=g__Azonexus:gtdb_order=o__Burkholderiales:gtdb_phylum=p__Proteobacteria:gtdb_species=s__Azonexus sp002842345:heptad=MCP-40H:species=d__Bacteria_p__Proteobacteria_c__Gammaproteobacteria_o__Burkholderiales_f__Rhodocyclaceae_g__Azonexus_s__Azonexus sp002842345],GB_GCA_018261895.1_protein.faa_JAGTRT010000004.1_16@PF00015_full_PFAM.329.526:0.593258[&&NHX:Type=GTDB:gtdb_class=c__Gammaproteobacteria:gtdb_domain=d__Bacteria:gtdb_family=f__Rhodocyclaceae:gtdb_genus=g__Azonexus:gtdb_order=o__Burkholderiales:gtdb_phylum=p__Proteobacteria:gtdb_species=s__Azonexus sp018261895:heptad=MCP-40H:species=d__Bacteria_p__Proteobacteria_c__Gammaproteobacteria_o__Burkholderiales_f__Rhodocyclaceae_g__Azonexus_s__Azonexus sp018261895])0.481:0.0800005[&&NHX:Sample_counter=:Type_counter=GTDB--2:capture_class_counter=:capture_domain_counter=:capture_family_counter=:capture_genus_counter=:capture_order_counter=:capture_phylum_counter=:capture_species_counter=:evoltype=D:gtdb_class_counter=c__Gammaproteobacteria--2:gtdb_domain_counter=d__Bacteria--2:gtdb_family_counter=f__Rhodocyclaceae--2:gtdb_genus_counter=g__Azonexus--2:gtdb_order_counter=o__Burkholderiales--2:gtdb_phylum_counter=p__Proteobacteria--2:gtdb_species_counter=s__Azonexus sp002842345--1||s__Azonexus sp018261895--1:heptad_counter=MCP-40H--2:lbd_counter=:lca=d__Bacteria:lca_tree=g__Azonexus:name=N508514:ref_name_counter=])0.612:0.0112789[&&NHX:Sample_counter=rhizpot1--6||rhizpot2--3||rhizpot3--9||rhiztom1--13||rhiztom2--58||rhiztom3--445:Type_counter=GTDB--20||capture--534:besthit_avg=94.01564245810057:besthit_max=97.3:besthit_min=61.3:besthit_std=5.947360948645044:besthit_sum=16828.800000000003:bitscore_avg=213.40782122905028:bitscore_max=280.0:bitscore_min=102.0:bitscore_std=38.10565066551178:bitscore_sum=38200.0:capture_class_counter=c__Alphaproteobacteria--23||c__Clostridia--3||c__Desulfovibrionia--26||c__Gammaproteobacteria--468||c__Limnochordia--1||c__Limnocylindria--10||c__Magnetococcia--1||c__Myxococcia--1||c__Spirochaetia--1:capture_domain_counter=d__Bacteria--534:capture_family_counter=f__Aquaspirillaceae--7||f__Azospirillaceae--17||f__Beijerinckiaceae--1||f__Burkholderiaceae--3||f__Butyricicoccaceae--3||f__CSP1-4--10||f__Chitinibacteraceae--1||f__Chitinimonadaceae--2||f__Chromobacteriaceae--76||f__DTU010--1||f__Desulfovibrionaceae--26||f__Ga0077523--2||f__Gallionellaceae--9||f__Magnetaquicoccaceae--1||f__Magnetospirillaceae--4||f__Methylococcaceae--1||f__Myxococcaceae--1||f__Oleiphilaceae--1||f__Pseudomonadaceae--331||f__Rhodanobacteraceae--2||f__Rhodocyclaceae--31||f__Rhodospirillaceae--1||f__Spirochaetaceae_A--1||f__Thioalkalivibrionaceae--1||f__Xanthomonadaceae--1:capture_genus_counter=g__Aquabacterium--3||g__Aquitalea--51||g__Azoarcus--8||g__Azonexus--3||g__Azospirillum--17||g__Chitinimonas--2||g__Chromobacterium--2||g__Cupidesulfovibrio--1||g__DTU010--1||g__Denitromonas--7||g__Desulfobacillus--1||g__Fen-1039--10||g__Formivibrio--1||g__Ga0077526--2||g__HCHbin5--1||g__JAFZMK01--4||g__Luteimonas--1||g__Marinobacter--1||g__Megalodesulfovibrio--1||g__Methylogaea--1||g__Microvirga--1||g__Myxococcus--1||g__PALSA-1006--9||g__Phaeospirillum--4||g__Pseudobutyricicoccus--3||g__Pseudogulbenkiania--23||g__Pseudomonas--9||g__Pseudomonas_A--2||g__Pseudomonas_E--318||g__Pseudomonas_F--2||g__Rhodanobacter--2||g__Rhodocyclus--1||g__Rhodospirillum--1||g__Rivicola--7||g__Solidesulfovibrio--24||g__Spirochaeta_A--1||g__Sterolibacterium--7||g__Thioalkalivibrio--1:capture_order_counter=o__Azospirillales--17||o__Burkholderiales--131||o__DTU010--1||o__Desulfovibrionales--26||o__Ectothiorhodospirales--1||o__Limnocylindrales--10||o__Magnetococcales--1||o__Methylococcales--1||o__Myxococcales--1||o__Oscillospirales--3||o__Pseudomonadales--332||o__Rhizobiales--1||o__Rhodospirillales--5||o__Spirochaetales_A--1||o__Xanthomonadales--3:capture_phylum_counter=p__Chloroflexota--10||p__Desulfobacterota_I--26||p__Firmicutes_A--3||p__Firmicutes_G--1||p__Myxococcota--1||p__Proteobacteria--492||p__Spirochaetota--1:capture_species_counter=s__Aquabacterium sp000768065--3||s__Aquitalea pelogenes--42||s__Aquitalea sp003693445--7||s__Aquitalea sp019232735--2||s__Azoarcus sp012911025--8||s__Azonexus sp002470165--1||s__Azonexus sp016721185--2||s__Azospirillum brasilense_B--16||s__Azospirillum sp003119115--1||s__Chitinimonas koreensis--2||s__Chromobacterium sp002848345--1||s__Chromobacterium subtsugae--1||s__Cupidesulfovibrio vulgaris_A--1||s__DTU010 sp012840725--1||s__Denitromonas sp018524365--7||s__Desulfobacillus sp011526165--1||s__Fen-1039 sp003158875--10||s__Formivibrio citricus--1||s__Ga0077526 sp001464895--2||s__HCHbin5 sp015229095--1||s__JAFZMK01 sp017444505--4||s__Luteimonas sp002324875--1||s__Marinobacter lutaoensis--1||s__Megalodesulfovibrio gigas--1||s__Methylogaea oryzae--1||s__Microvirga lotononidis--1||s__Myxococcus sp010998615--1||s__PALSA-1006 sp004297065--9||s__Phaeospirillum sp016195125--4||s__Pseudobutyricicoccus lothianensis--3||s__Pseudogulbenkiania sp016192025--6||s__Pseudogulbenkiania subflava--17||s__Pseudomonas citronellolis--1||s__Pseudomonas delhiensis--1||s__Pseudomonas nitroreducens_B--6||s__Pseudomonas sp009189165--1||s__Pseudomonas_A sp003527165--2||s__Pseudomonas_E brassicacearum_D--1||s__Pseudomonas_E brassicae--6||s__Pseudomonas_E chlororaphis--1||s__Pseudomonas_E putida_F--1||s__Pseudomonas_E sp000829415--1||s__Pseudomonas_E sp002483005--303||s__Pseudomonas_E sp003097235--1||s__Pseudomonas_E sp012935755--2||s__Pseudomonas_E sp900101695--1||s__Pseudomonas_E trivialis--1||s__Pseudomonas_F alcaligenes_A--2||s__Rhodanobacter sp014200755--2||s__Rhodocyclus tenuis--1||s__Rhodospirillum rubrum--1||s__Rivicola pingtungensis--5||s__Rivicola sp002002905--2||s__Solidesulfovibrio magneticus--1||s__Solidesulfovibrio magneticus_A--23||s__Spirochaeta_A thermophila_A--1||s__Sterolibacterium sp018062105--7||s__Thioalkalivibrio sp000378305--1:evalue_avg=2.6146810764283244e-30:evalue_max=4.68e-28:evalue_min=2.19e-97:evalue_std=3.497995067092485e-29:evalue_sum=4.6802791268067e-28:gapopen_avg=0.30726256983240224:gapopen_max=4.0:gapopen_min=0.0:gapopen_std=0.6873682045652761:gapopen_sum=55.0:gtdb_class_counter=c__Bacilli--1||c__Clostridia--1||c__Deferribacteres--2||c__Gammaproteobacteria--11||c__Halobacteria--1||c__Ignavibacteria--1||c__Negativicutes--3:gtdb_domain_counter=d__Archaea--1||d__Bacteria--19:gtdb_family_counter=f__CAG-74--1||f__Calditerrivibrionaceae--2||f__DSM-18226--1||f__Ignavibacteriaceae--1||f__Natrialbaceae--1||f__Rhodocyclaceae--11||f__Selenomonadaceae--3:gtdb_genus_counter=g__Azonexus--2||g__Azospira--2||g__Bacillus_D--1||g__CAJBIL01--1||g__Calditerrivibrio--2||g__Denitromonas--2||g__Natronorubrum--1||g__RGIG9201--2||g__SFHR01--1||g__Tepidiphilus--1||g__UBA3796--1||g__Ventricola--1||g__WJMR01--1||g__Zoogloea--2:gtdb_order_counter=o__Bacillales_B--1||o__Burkholderiales--11||o__Christensenellales--1||o__Deferribacterales--2||o__Halobacteriales--1||o__Ignavibacteriales--1||o__Selenomonadales--3:gtdb_phylum_counter=p__Bacteroidota--1||p__Deferribacterota--2||p__Firmicutes--1||p__Firmicutes_A--1||p__Firmicutes_C--3||p__Halobacteriota--1||p__Proteobacteria--11:gtdb_species_counter=s__Azonexus sp002842345--1||s__Azonexus sp018261895--1||s__Azospira oryzae--1||s__Azospira sp003112695--1||s__Bacillus_D sp000821085--1||s__CAJBIL01 sp903953145--1||s__Calditerrivibrio nitroreducens--1||s__Calditerrivibrio nitroreducens_A--1||s__Denitromonas sp008501585--1||s__Denitromonas sp018524365--1||s__Natronorubrum halalkaliphilum--1||s__RGIG9201 sp017634675--1||s__RGIG9201 sp017635875--1||s__SFHR01 sp004555545--1||s__Tepidiphilus baoligensis--1||s__UBA3796 sp902801565--1||s__Ventricola sp900313545--1||s__WJMR01 sp014727845--1||s__Zoogloea sp009026175--1||s__Zoogloea sp012927165--1:heptad_counter=MCP-24H--98||MCP-34H--1||MCP-36H--1||MCP-38H--1||MCP-40H--441||MCP-44H--7||MCP-52H--4:lbd_counter=:lca_tree=d__Bacteria:length_avg=130.83240223463687:length_max=168.0:length_min=93.0:length_std=20.46907396881132:length_sum=23419.0:mismatch_avg=7.195530726256983:mismatch_max=43.0:mismatch_min=3.0:mismatch_std=6.484275025783965:mismatch_sum=1288.0:name=N508515:qcovhsp_avg=99.12011173184358:qcovhsp_max=100.0:qcovhsp_min=95.1:qcovhsp_std=1.3992927542744444:qcovhsp_sum=17742.5:qend_avg=131.7486033519553:qend_max=174.0:qend_min=94.0:qend_std=21.409029801165204:qend_sum=23583.0:qstart_avg=2.189944134078212:qstart_max=9.0:qstart_min=1.0:qstart_std=2.158783858951714:qstart_sum=392.0:ref_name_counter=GB_GCA_007748075.1_protein.faa_CP036280.1_1935@PF00015_full_PFAM.328.523--1||RS_GCF_018524365.1_protein.faa_NZ_JAEKFT010000018.1_26@PF00015_full_PFAM.474.659--178:scovhsp_avg=70.56927374301677:scovhsp_max=89.7:scovhsp_min=50.3:scovhsp_std=11.01985465696344:scovhsp_sum=12631.900000000001:send_avg=161.68156424581005:send_max=181.0:send_min=113.0:send_std=11.491288630668066:send_sum=28941.0:sstart_avg=32.09497206703911:sstart_max=72.0:sstart_min=1.0:sstart_std=20.333647527408317:sstart_sum=5745.0])0.851:0.0530515[&&NHX:Sample_counter=rhizpot1--6||rhizpot2--3||rhizpot3--9||rhiztom1--14||rhiztom2--58||rhiztom3--447:Type_counter=GTDB--40||capture--537:besthit_avg=94.01564245810057:besthit_max=97.3:besthit_min=61.3:besthit_std=5.947360948645044:besthit_sum=16828.800000000003:bitscore_avg=213.40782122905028:bitscore_max=280.0:bitscore_min=102.0:bitscore_std=38.10565066551178:bitscore_sum=38200.0:capture_class_counter=c__Alphaproteobacteria--23||c__Bacilli--1||c__Clostridia--3||c__Desulfovibrionia--26||c__Gammaproteobacteria--470||c__Limnochordia--1||c__Limnocylindria--10||c__Magnetococcia--1||c__Myxococcia--1||c__Spirochaetia--1:capture_domain_counter=d__Bacteria--537:capture_family_counter=f__Aquaspirillaceae--7||f__Azospirillaceae--17||f__Beijerinckiaceae--1||f__Burkholderiaceae--3||f__Butyricicoccaceae--3||f__CSP1-4--10||f__Chitinibacteraceae--1||f__Chitinimonadaceae--2||f__Chromobacteriaceae--78||f__DTU010--1||f__Desulfovibrionaceae--26||f__Ga0077523--2||f__Gallionellaceae--9||f__Magnetaquicoccaceae--1||f__Magnetospirillaceae--4||f__Methylococcaceae--1||f__Myxococcaceae--1||f__Oleiphilaceae--1||f__Planococcaceae--1||f__Pseudomonadaceae--331||f__Rhodanobacteraceae--2||f__Rhodocyclaceae--31||f__Rhodospirillaceae--1||f__Spirochaetaceae_A--1||f__Thioalkalivibrionaceae--1||f__Xanthomonadaceae--1:capture_genus_counter=g__Aquabacterium--3||g__Aquitalea--53||g__Azoarcus--8||g__Azonexus--3||g__Azospirillum--17||g__Chitinimonas--2||g__Chromobacterium--2||g__Cupidesulfovibrio--1||g__DTU010--1||g__Denitromonas--7||g__Desulfobacillus--1||g__Fen-1039--10||g__Formivibrio--1||g__Ga0077526--2||g__HCHbin5--1||g__JAFZMK01--4||g__Luteimonas--1||g__Marinobacter--1||g__Megalodesulfovibrio--1||g__Methylogaea--1||g__Microvirga--1||g__Myxococcus--1||g__PALSA-1006--9||g__Phaeospirillum--4||g__Pseudobutyricicoccus--3||g__Pseudogulbenkiania--23||g__Pseudomonas--9||g__Pseudomonas_A--2||g__Pseudomonas_E--318||g__Pseudomonas_F--2||g__Rhodanobacter--2||g__Rhodocyclus--1||g__Rhodospirillum--1||g__Rivicola--7||g__Savagea--1||g__Solidesulfovibrio--24||g__Spirochaeta_A--1||g__Sterolibacterium--7||g__Thioalkalivibrio--1:capture_order_counter=o__Azospirillales--17||o__Bacillales_A--1||o__Burkholderiales--133||o__DTU010--1||o__Desulfovibrionales--26||o__Ectothiorhodospirales--1||o__Limnocylindrales--10||o__Magnetococcales--1||o__Methylococcales--1||o__Myxococcales--1||o__Oscillospirales--3||o__Pseudomonadales--332||o__Rhizobiales--1||o__Rhodospirillales--5||o__Spirochaetales_A--1||o__Xanthomonadales--3:capture_phylum_counter=p__Chloroflexota--10||p__Desulfobacterota_I--26||p__Firmicutes--1||p__Firmicutes_A--3||p__Firmicutes_G--1||p__Myxococcota--1||p__Proteobacteria--494||p__Spirochaetota--1:capture_species_counter=s__Aquabacterium sp000768065--3||s__Aquitalea pelogenes--43||s__Aquitalea sp003693445--8||s__Aquitalea sp019232735--2||s__Azoarcus sp012911025--8||s__Azonexus sp002470165--1||s__Azonexus sp016721185--2||s__Azospirillum brasilense_B--16||s__Azospirillum sp003119115--1||s__Chitinimonas koreensis--2||s__Chromobacterium sp002848345--1||s__Chromobacterium subtsugae--1||s__Cupidesulfovibrio vulgaris_A--1||s__DTU010 sp012840725--1||s__Denitromonas sp018524365--7||s__Desulfobacillus sp011526165--1||s__Fen-1039 sp003158875--10||s__Formivibrio citricus--1||s__Ga0077526 sp001464895--2||s__HCHbin5 sp015229095--1||s__JAFZMK01 sp017444505--4||s__Luteimonas sp002324875--1||s__Marinobacter lutaoensis--1||s__Megalodesulfovibrio gigas--1||s__Methylogaea oryzae--1||s__Microvirga lotononidis--1||s__Myxococcus sp010998615--1||s__PALSA-1006 sp004297065--9||s__Phaeospirillum sp016195125--4||s__Pseudobutyricicoccus lothianensis--3||s__Pseudogulbenkiania sp016192025--6||s__Pseudogulbenkiania subflava--17||s__Pseudomonas citronellolis--1||s__Pseudomonas delhiensis--1||s__Pseudomonas nitroreducens_B--6||s__Pseudomonas sp009189165--1||s__Pseudomonas_A sp003527165--2||s__Pseudomonas_E brassicacearum_D--1||s__Pseudomonas_E brassicae--6||s__Pseudomonas_E chlororaphis--1||s__Pseudomonas_E putida_F--1||s__Pseudomonas_E sp000829415--1||s__Pseudomonas_E sp002483005--303||s__Pseudomonas_E sp003097235--1||s__Pseudomonas_E sp012935755--2||s__Pseudomonas_E sp900101695--1||s__Pseudomonas_E trivialis--1||s__Pseudomonas_F alcaligenes_A--2||s__Rhodanobacter sp014200755--2||s__Rhodocyclus tenuis--1||s__Rhodospirillum rubrum--1||s__Rivicola pingtungensis--5||s__Rivicola sp002002905--2||s__Savagea sp009740415--1||s__Solidesulfovibrio magneticus--1||s__Solidesulfovibrio magneticus_A--23||s__Spirochaeta_A thermophila_A--1||s__Sterolibacterium sp018062105--7||s__Thioalkalivibrio sp000378305--1:evalue_avg=2.6146810764283244e-30:evalue_max=4.68e-28:evalue_min=2.19e-97:evalue_std=3.497995067092485e-29:evalue_sum=4.6802791268067e-28:gapopen_avg=0.30726256983240224:gapopen_max=4.0:gapopen_min=0.0:gapopen_std=0.6873682045652761:gapopen_sum=55.0:gtdb_class_counter=c__Bacilli--1||c__Clostridia--1||c__Deferribacteres--3||c__Gammaproteobacteria--30||c__Halobacteria--1||c__Ignavibacteria--1||c__Negativicutes--3:gtdb_domain_counter=d__Archaea--1||d__Bacteria--39:gtdb_family_counter=f__CAG-74--1||f__Calditerrivibrionaceae--2||f__Chitinibacteraceae--9||f__DSM-18226--1||f__Ignavibacteriaceae--1||f__Leeiaceae--1||f__Natrialbaceae--1||f__Rhodocyclaceae--20||f__Selenomonadaceae--3||f__UBA228--1:gtdb_genus_counter=g__Amantichitinum--2||g__Aromatoleum--1||g__Azonexus--3||g__Azospira--2||g__Bacillus_D--1||g__CAJBIL01--1||g__Calditerrivibrio--2||g__Denitromonas--3||g__JACOUN01--1||g__JAEUNX01--2||g__Jeongeupia--4||g__Leeia--1||g__Natronorubrum--1||g__RGIG9201--2||g__SFHR01--1||g__SSSZ01--1||g__Silvimonas--3||g__Tepidiphilus--1||g__UBA228--1||g__UBA3796--1||g__Ventricola--1||g__WJMR01--1||g__Zoogloea--4:gtdb_order_counter=o__Bacillales_B--1||o__Burkholderiales--30||o__Christensenellales--1||o__Deferribacterales--3||o__Halobacteriales--1||o__Ignavibacteriales--1||o__Selenomonadales--3:gtdb_phylum_counter=p__Bacteroidota--1||p__Deferribacterota--3||p__Firmicutes--1||p__Firmicutes_A--1||p__Firmicutes_C--3||p__Halobacteriota--1||p__Proteobacteria--30:gtdb_species_counter=s__Amantichitinum ursilacus--2||s__Aromatoleum petrolei--1||s__Azonexus denitrificans--1||s__Azonexus sp002842345--1||s__Azonexus sp018261895--1||s__Azospira oryzae--1||s__Azospira sp003112695--1||s__Bacillus_D sp000821085--1||s__CAJBIL01 sp903953145--1||s__Calditerrivibrio nitroreducens--1||s__Calditerrivibrio nitroreducens_A--1||s__Denitromonas sp008501585--1||s__Denitromonas sp017309585--1||s__Denitromonas sp018524365--1||s__JACOUN01 sp016177805--1||s__JAEUNX01 sp016791005--1||s__JAEUNX01 sp016791025--1||s__Jeongeupia chitinilytica--1||s__Jeongeupia naejangsanensis--1||s__Jeongeupia sp001808185--1||s__Jeongeupia sp015140455--1||s__Leeia oryzae--1||s__Natronorubrum halalkaliphilum--1||s__RGIG9201 sp017634675--1||s__RGIG9201 sp017635875--1||s__SFHR01 sp004555545--1||s__SSSZ01 sp009469675--1||s__Silvimonas amylolytica--1||s__Silvimonas iriomotensis--1||s__Silvimonas terrae--1||s__Tepidiphilus baoligensis--1||s__UBA228 sp002402635--1||s__UBA3796 sp902801565--1||s__Ventricola sp900313545--1||s__WJMR01 sp014727845--1||s__Zoogloea ramigera--1||s__Zoogloea sp009026175--1||s__Zoogloea sp009469605--1||s__Zoogloea sp012927165--1:heptad_counter=MCP-24H--105||MCP-34H--1||MCP-36H--1||MCP-38H--1||MCP-40H--457||MCP-44H--7||MCP-52H--4:lbd_counter=:lca_tree=d__Bacteria:length_avg=130.83240223463687:length_max=168.0:length_min=93.0:length_std=20.46907396881132:length_sum=23419.0:mismatch_avg=7.195530726256983:mismatch_max=43.0:mismatch_min=3.0:mismatch_std=6.484275025783965:mismatch_sum=1288.0:name=N508516:qcovhsp_avg=99.12011173184358:qcovhsp_max=100.0:qcovhsp_min=95.1:qcovhsp_std=1.3992927542744444:qcovhsp_sum=17742.5:qend_avg=131.7486033519553:qend_max=174.0:qend_min=94.0:qend_std=21.409029801165204:qend_sum=23583.0:qstart_avg=2.189944134078212:qstart_max=9.0:qstart_min=1.0:qstart_std=2.158783858951714:qstart_sum=392.0:ref_name_counter=GB_GCA_007748075.1_protein.faa_CP036280.1_1935@PF00015_full_PFAM.328.523--1||RS_GCF_018524365.1_protein.faa_NZ_JAEKFT010000018.1_26@PF00015_full_PFAM.474.659--178:scovhsp_avg=70.56927374301677:scovhsp_max=89.7:scovhsp_min=50.3:scovhsp_std=11.01985465696344:scovhsp_sum=12631.900000000001:send_avg=161.68156424581005:send_max=181.0:send_min=113.0:send_std=11.491288630668066:send_sum=28941.0:sstart_avg=32.09497206703911:sstart_max=72.0:sstart_min=1.0:sstart_std=20.333647527408317:sstart_sum=5745.0],((((((((((((RS_GCF_008033135.1_protein.faa_NZ_CP041335.1_472@PF00015_full_PFAM.337.521:0.115198[&&NHX:Type=GTDB:gtdb_class=c__Gammaproteobacteria:gtdb_domain=d__Bacteria:gtdb_family=f__Chitinibacteraceae:gtdb_genus=g__Chitinolyticbacter:gtdb_order=o__Burkholderiales:gtdb_phylum=p__Proteobacteria:gtdb_species=s__Chitinolyticbacter meiyuanensis:heptad=MCP-40H:species=d__Bacteria_p__Proteobacteria_c__Gammaproteobacteria_o__Burkholderiales_f__Chitinibacteraceae_g__Chitinolyticbacter_s__Chitinolyticbacter meiyuanensis],(RS_GCF_000374805.1_protein.faa_NZ_KB895334.1_269@PF00015_full_PFAM.6.185:0.0408163[&&NHX:Type=GTDB:gtdb_class=c__Gammaproteobacteria:gtdb_domain=d__Bacteria:gtdb_family=f__Chitinibacteraceae:gtdb_genus=g__Chitiniphilus:gtdb_order=o__Burkholderiales:gtdb_phylum=p__Proteobacteria:gtdb_species=s__Chitiniphilus shinanonensis:heptad=MCP-40H:species=d__Bacteria_p__Proteobacteria_c__Gammaproteobacteria_o__Burkholderiales_f__Chitinibacteraceae_g__Chitiniphilus_s__Chitiniphilus shinanonensis],RS_GCF_005048205.1_protein.faa_NZ_SUMF01000018.1_44@PF00015_full_PFAM.338.522:0.033327[&&NHX:Type=GTDB:gtdb_class=c__Gammaproteobacteria:gtdb_domain=d__Bacteria:gtdb_family=f__Chitinibacteraceae:gtdb_genus=g__Chitiniphilus:gtdb_order=o__Burkholderiales:gtdb_phylum=p__Proteobacteria:gtdb_species=s__Chitiniphilus eburneus:heptad=MCP-40H:species=d__Bacteria_p__Proteobacteria_c__Gammaproteobacteria_o__Burkholderiales_f__Chitinibacteraceae_g__Chitiniphilus_s__Chitiniphilus eburneus])0.956:0.0802137[&&NHX:Sample_counter=:Type_counter=GTDB--2:capture_class_counter=:capture_domain_counter=:capture_family_counter=:capture_genus_counter=:capture_order_counter=:capture_phylum_counter=:capture_species_counter=:evoltype=D:gtdb_class_counter=c__Gammaproteobacteria--2:gtdb_domain_counter=d__Bacteria--2:gtdb_family_counter=f__Chitinibacteraceae--2:gtdb_genus_counter=g__Chitiniphilus--2:gtdb_order_counter=o__Burkholderiales--2:gtdb_phylum_counter=p__Proteobacteria--2:gtdb_species_counter=s__Chitiniphilus eburneus--1||s__Chitiniphilus shinanonensis--1:heptad_counter=MCP-40H--2:lbd_counter=:lca=d__Bacteria:lca_tree=g__Chitiniphilus:name=N508520:ref_name_counter=])0.939:0.10458[&&NHX:Sample_counter=:Type_counter=GTDB--3:capture_class_counter=:capture_domain_counter=:capture_family_counter=:capture_genus_counter=:capture_order_counter=:capture_phylum_counter=:capture_species_counter=:evoltype=D:gtdb_class_counter=c__Gammaproteobacteria--3:gtdb_domain_counter=d__Bacteria--3:gtdb_family_counter=f__Chitinibacteraceae--3:gtdb_genus_counter=g__Chitiniphilus--2||g__Chitinolyticbacter--1:gtdb_order_counter=o__Burkholderiales--3:gtdb_phylum_counter=p__Proteobacteria--3:gtdb_species_counter=s__Chitiniphilus eburneus--1||s__Chitiniphilus shinanonensis--1||s__Chitinolyticbacter meiyuanensis--1:heptad_counter=MCP-40H--3:lbd_counter=:lca=d__Bacteria:lca_tree=f__Chitinibacteraceae:name=N508521:ref_name_counter=],(RS_GCF_000711875.1_protein.faa_NZ_JONM01000003.1_92@PF00015_full_PFAM.343.520:0.190257[&&NHX:Type=GTDB:gtdb_class=c__Gammaproteobacteria:gtdb_domain=d__Bacteria:gtdb_family=f__Chitinibacteraceae:gtdb_genus=g__Andreprevotia:gtdb_order=o__Burkholderiales:gtdb_phylum=p__Proteobacteria:gtdb_species=s__Andreprevotia chitinilytica:heptad=MCP-40H:species=d__Bacteria_p__Proteobacteria_c__Gammaproteobacteria_o__Burkholderiales_f__Chitinibacteraceae_g__Andreprevotia_s__Andreprevotia chitinilytica],(RS_GCF_900119825.1_protein.faa_NZ_FPKR01000004.1_279@PF00015_full_PFAM.343.523:5e-09[&&NHX:Type=GTDB:gtdb_class=c__Gammaproteobacteria:gtdb_domain=d__Bacteria:gtdb_family=f__Chitinimonadaceae:gtdb_genus=g__Chitinimonas:gtdb_order=o__Burkholderiales:gtdb_phylum=p__Proteobacteria:gtdb_species=s__Chitinimonas taiwanensis:heptad=MCP-40H:species=d__Bacteria_p__Proteobacteria_c__Gammaproteobacteria_o__Burkholderiales_f__Chitinimonadaceae_g__Chitinimonas_s__Chitinimonas taiwanensis],a7b85898-9e0d-4ea5-99c5-47528c115fab_5@MCPsignal.380.468:0.0684907[&&NHX:Sample=rhiztom3:Type=capture:capture_class=c__Gammaproteobacteria:capture_domain=d__Bacteria:capture_family=f__Chitinimonadaceae:capture_genus=g__Chitinimonas:capture_order=o__Burkholderiales:capture_phylum=p__Proteobacteria:capture_species=s__Chitinimonas taiwanensis:heptad=MCP-40H])0.979:0.106977[&&NHX:Sample_counter=rhiztom3--1:Type_counter=GTDB--1||capture--1:capture_class_counter=c__Gammaproteobacteria--1:capture_domain_counter=d__Bacteria--1:capture_family_counter=f__Chitinimonadaceae--1:capture_genus_counter=g__Chitinimonas--1:capture_order_counter=o__Burkholderiales--1:capture_phylum_counter=p__Proteobacteria--1:capture_species_counter=s__Chitinimonas taiwanensis--1:gtdb_class_counter=c__Gammaproteobacteria--1:gtdb_domain_counter=d__Bacteria--1:gtdb_family_counter=f__Chitinimonadaceae--1:gtdb_genus_counter=g__Chitinimonas--1:gtdb_order_counter=o__Burkholderiales--1:gtdb_phylum_counter=p__Proteobacteria--1:gtdb_species_counter=s__Chitinimonas taiwanensis--1:heptad_counter=MCP-40H--2:lbd_counter=:lca_tree=s__Chitinimonas taiwanensis:name=N508525:ref_name_counter=])0.099:0.0635462[&&NHX:Sample_counter=rhiztom3--1:Type_counter=GTDB--2||capture--1:capture_class_counter=c__Gammaproteobacteria--1:capture_domain_counter=d__Bacteria--1:capture_family_counter=f__Chitinimonadaceae--1:capture_genus_counter=g__Chitinimonas--1:capture_order_counter=o__Burkholderiales--1:capture_phylum_counter=p__Proteobacteria--1:capture_species_counter=s__Chitinimonas taiwanensis--1:gtdb_class_counter=c__Gammaproteobacteria--2:gtdb_domain_counter=d__Bacteria--2:gtdb_family_counter=f__Chitinibacteraceae--1||f__Chitinimonadaceae--1:gtdb_genus_counter=g__Andreprevotia--1||g__Chitinimonas--1:gtdb_order_counter=o__Burkholderiales--2:gtdb_phylum_counter=p__Proteobacteria--2:gtdb_species_counter=s__Andreprevotia chitinilytica--1||s__Chitinimonas taiwanensis--1:heptad_counter=MCP-40H--3:lbd_counter=:lca_tree=o__Burkholderiales:name=N508526:ref_name_counter=])0.999:0.20938[&&NHX:Sample_counter=rhiztom3--1:Type_counter=GTDB--5||capture--1:capture_class_counter=c__Gammaproteobacteria--1:capture_domain_counter=d__Bacteria--1:capture_family_counter=f__Chitinimonadaceae--1:capture_genus_counter=g__Chitinimonas--1:capture_order_counter=o__Burkholderiales--1:capture_phylum_counter=p__Proteobacteria--1:capture_species_counter=s__Chitinimonas taiwanensis--1:gtdb_class_counter=c__Gammaproteobacteria--5:gtdb_domain_counter=d__Bacteria--5:gtdb_family_counter=f__Chitinibacteraceae--4||f__Chitinimonadaceae--1:gtdb_genus_counter=g__Andreprevotia--1||g__Chitinimonas--1||g__Chitiniphilus--2||g__Chitinolyticbacter--1:gtdb_order_counter=o__Burkholderiales--5:gtdb_phylum_counter=p__Proteobacteria--5:gtdb_species_counter=s__Andreprevotia chitinilytica--1||s__Chitinimonas taiwanensis--1||s__Chitiniphilus eburneus--1||s__Chitiniphilus shinanonensis--1||s__Chitinolyticbacter meiyuanensis--1:heptad_counter=MCP-40H--6:lbd_counter=:lca_tree=o__Burkholderiales:name=N508527:ref_name_counter=],((GB_GCA_018262235.1_protein.faa_JAGTRY010000014.1_51@PF00015_full_PFAM.182.322:0.115388[&&NHX:Type=GTDB:gtdb_class=c__Gammaproteobacteria:gtdb_domain=d__Bacteria:gtdb_family=f__Rhodocyclaceae:gtdb_genus=g__Dactylopiibacterium:gtdb_order=o__Burkholderiales:gtdb_phylum=p__Proteobacteria:gtdb_species=s__Dactylopiibacterium sp018262235:heptad=MCP-40H:species=d__Bacteria_p__Proteobacteria_c__Gammaproteobacteria_o__Burkholderiales_f__Rhodocyclaceae_g__Dactylopiibacterium_s__Dactylopiibacterium sp018262235],409aba11-ccf4-48ae-ab4b-f91b02eb7562_6@MCPsignal.726.776:0.21277[&&NHX:Sample=rhiztom3:Type=capture:capture_class=c__Gammaproteobacteria:capture_domain=d__Bacteria:capture_family=f__Pseudomonadaceae:capture_genus=g__Pseudomonas_E:capture_order=o__Pseudomonadales:capture_phylum=p__Proteobacteria:capture_species=s__Pseudomonas_E dryadis:heptad=MCP-40H])0.658:0.0293314[&&NHX:Sample_counter=rhiztom3--1:Type_counter=GTDB--1||capture--1:capture_class_counter=c__Gammaproteobacteria--1:capture_domain_counter=d__Bacteria--1:capture_family_counter=f__Pseudomonadaceae--1:capture_genus_counter=g__Pseudomonas_E--1:capture_order_counter=o__Pseudomonadales--1:capture_phylum_counter=p__Proteobacteria--1:capture_species_counter=s__Pseudomonas_E dryadis--1:gtdb_class_counter=c__Gammaproteobacteria--1:gtdb_domain_counter=d__Bacteria--1:gtdb_family_counter=f__Rhodocyclaceae--1:gtdb_genus_counter=g__Dactylopiibacterium--1:gtdb_order_counter=o__Burkholderiales--1:gtdb_phylum_counter=p__Proteobacteria--1:gtdb_species_counter=s__Dactylopiibacterium sp018262235--1:heptad_counter=MCP-40H--2:lbd_counter=:lca_tree=s__Dactylopiibacterium sp018262235:name=N508530:ref_name_counter=],RS_GCF_000620105.1_protein.faa_NZ_JHVK01000002.1_208@PF00015_full_PFAM.462.659:0.285969[&&NHX:Type=GTDB:gtdb_class=c__Gammaproteobacteria:gtdb_domain=d__Bacteria:gtdb_family=f__Aquaspirillaceae:gtdb_genus=g__Microvirgula:gtdb_order=o__Burkholderiales:gtdb_phylum=p__Proteobacteria:gtdb_species=s__Microvirgula aerodenitrificans:heptad=MCP-40H:species=d__Bacteria_p__Proteobacteria_c__Gammaproteobacteria_o__Burkholderiales_f__Aquaspirillaceae_g__Microvirgula_s__Microvirgula aerodenitrificans])0.976:0.232134[&&NHX:Sample_counter=rhiztom3--1:Type_counter=GTDB--2||capture--1:capture_class_counter=c__Gammaproteobacteria--1:capture_domain_counter=d__Bacteria--1:capture_family_counter=f__Pseudomonadaceae--1:capture_genus_counter=g__Pseudomonas_E--1:capture_order_counter=o__Pseudomonadales--1:capture_phylum_counter=p__Proteobacteria--1:capture_species_counter=s__Pseudomonas_E dryadis--1:gtdb_class_counter=c__Gammaproteobacteria--2:gtdb_domain_counter=d__Bacteria--2:gtdb_family_counter=f__Aquaspirillaceae--1||f__Rhodocyclaceae--1:gtdb_genus_counter=g__Dactylopiibacterium--1||g__Microvirgula--1:gtdb_order_counter=o__Burkholderiales--2:gtdb_phylum_counter=p__Proteobacteria--2:gtdb_species_counter=s__Dactylopiibacterium sp018262235--1||s__Microvirgula aerodenitrificans--1:heptad_counter=MCP-40H--3:lbd_counter=:lca_tree=o__Burkholderiales:name=N508532:ref_name_counter=])0.844:0.0689802[&&NHX:Sample_counter=rhiztom3--2:Type_counter=GTDB--7||capture--2:capture_class_counter=c__Gammaproteobacteria--2:capture_domain_counter=d__Bacteria--2:capture_family_counter=f__Chitinimonadaceae--1||f__Pseudomonadaceae--1:capture_genus_counter=g__Chitinimonas--1||g__Pseudomonas_E--1:capture_order_counter=o__Burkholderiales--1||o__Pseudomonadales--1:capture_phylum_counter=p__Proteobacteria--2:capture_species_counter=s__Chitinimonas taiwanensis--1||s__Pseudomonas_E dryadis--1:gtdb_class_counter=c__Gammaproteobacteria--7:gtdb_domain_counter=d__Bacteria--7:gtdb_family_counter=f__Aquaspirillaceae--1||f__Chitinibacteraceae--4||f__Chitinimonadaceae--1||f__Rhodocyclaceae--1:gtdb_genus_counter=g__Andreprevotia--1||g__Chitinimonas--1||g__Chitiniphilus--2||g__Chitinolyticbacter--1||g__Dactylopiibacterium--1||g__Microvirgula--1:gtdb_order_counter=o__Burkholderiales--7:gtdb_phylum_counter=p__Proteobacteria--7:gtdb_species_counter=s__Andreprevotia chitinilytica--1||s__Chitinimonas taiwanensis--1||s__Chitiniphilus eburneus--1||s__Chitiniphilus shinanonensis--1||s__Chitinolyticbacter meiyuanensis--1||s__Dactylopiibacterium sp018262235--1||s__Microvirgula aerodenitrificans--1:heptad_counter=MCP-40H--9:lbd_counter=:lca_tree=o__Burkholderiales:name=N508533:ref_name_counter=],(RS_GCF_010435965.1_protein.faa_NZ_JAAGAA010000009.1_10@PF00015_full_PFAM.322.523:0.151269[&&NHX:Type=GTDB:gtdb_class=c__Gammaproteobacteria:gtdb_domain=d__Bacteria:gtdb_family=f__Chromobacteriaceae:gtdb_genus=g__STGJ01:gtdb_order=o__Burkholderiales:gtdb_phylum=p__Proteobacteria:gtdb_species=s__STGJ01 sp010435965:heptad=MCP-40H:species=d__Bacteria_p__Proteobacteria_c__Gammaproteobacteria_o__Burkholderiales_f__Chromobacteriaceae_g__STGJ01_s__STGJ01 sp010435965],(b88fd8f5-02c2-5397-bf2c-b56e7a10759a_2@MCPsignal.248.287:0.147026[&&NHX:Sample=rhiztom3:Type=capture:capture_class=c__Gammaproteobacteria:capture_domain=d__Bacteria:capture_family=f__Burkholderiaceae:capture_genus=g__KK5:capture_order=o__Burkholderiales:capture_phylum=p__Proteobacteria:capture_species=s__KK5 sp001984095:heptad=MCP-24H],(GB_GCA_003856275.1_protein.faa_RQSQ01000010.1_2@PF00015_full_PFAM.220.424:0.118369[&&NHX:Type=GTDB:gtdb_class=c__Gammaproteobacteria:gtdb_domain=d__Bacteria:gtdb_family=f__Chromobacteriaceae:gtdb_genus=g__STGJ01:gtdb_order=o__Burkholderiales:gtdb_phylum=p__Proteobacteria:gtdb_species=s__STGJ01 sp003856275:heptad=MCP-40H:species=d__Bacteria_p__Proteobacteria_c__Gammaproteobacteria_o__Burkholderiales_f__Chromobacteriaceae_g__STGJ01_s__STGJ01 sp003856275],RS_GCF_000423285.1_protein.faa_NZ_AUHR01000035.1_3@PF00015_full_PFAM.342.531:0.380697[&&NHX:Type=GTDB:gtdb_class=c__Gammaproteobacteria:gtdb_domain=d__Bacteria:gtdb_family=f__Aquaspirillaceae:gtdb_genus=g__Laribacter:gtdb_order=o__Burkholderiales:gtdb_phylum=p__Proteobacteria:gtdb_species=s__Laribacter hongkongensis:heptad=MCP-40H:species=d__Bacteria_p__Proteobacteria_c__Gammaproteobacteria_o__Burkholderiales_f__Aquaspirillaceae_g__Laribacter_s__Laribacter hongkongensis])0.037:0.0146803[&&NHX:Sample_counter=:Type_counter=GTDB--2:capture_class_counter=:capture_domain_counter=:capture_family_counter=:capture_genus_counter=:capture_order_counter=:capture_phylum_counter=:capture_species_counter=:evoltype=D:gtdb_class_counter=c__Gammaproteobacteria--2:gtdb_domain_counter=d__Bacteria--2:gtdb_family_counter=f__Aquaspirillaceae--1||f__Chromobacteriaceae--1:gtdb_genus_counter=g__Laribacter--1||g__STGJ01--1:gtdb_order_counter=o__Burkholderiales--2:gtdb_phylum_counter=p__Proteobacteria--2:gtdb_species_counter=s__Laribacter hongkongensis--1||s__STGJ01 sp003856275--1:heptad_counter=MCP-40H--2:lbd_counter=:lca=d__Bacteria:lca_tree=o__Burkholderiales:name=N508538:ref_name_counter=])0.034:0.0736994[&&NHX:Sample_counter=rhiztom3--1:Type_counter=GTDB--2||capture--1:capture_class_counter=c__Gammaproteobacteria--1:capture_domain_counter=d__Bacteria--1:capture_family_counter=f__Burkholderiaceae--1:capture_genus_counter=g__KK5--1:capture_order_counter=o__Burkholderiales--1:capture_phylum_counter=p__Proteobacteria--1:capture_species_counter=s__KK5 sp001984095--1:gtdb_class_counter=c__Gammaproteobacteria--2:gtdb_domain_counter=d__Bacteria--2:gtdb_family_counter=f__Aquaspirillaceae--1||f__Chromobacteriaceae--1:gtdb_genus_counter=g__Laribacter--1||g__STGJ01--1:gtdb_order_counter=o__Burkholderiales--2:gtdb_phylum_counter=p__Proteobacteria--2:gtdb_species_counter=s__Laribacter hongkongensis--1||s__STGJ01 sp003856275--1:heptad_counter=MCP-24H--1||MCP-40H--2:lbd_counter=:lca_tree=o__Burkholderiales:name=N508539:ref_name_counter=])1:0.346699[&&NHX:Sample_counter=rhiztom3--1:Type_counter=GTDB--3||capture--1:capture_class_counter=c__Gammaproteobacteria--1:capture_domain_counter=d__Bacteria--1:capture_family_counter=f__Burkholderiaceae--1:capture_genus_counter=g__KK5--1:capture_order_counter=o__Burkholderiales--1:capture_phylum_counter=p__Proteobacteria--1:capture_species_counter=s__KK5 sp001984095--1:gtdb_class_counter=c__Gammaproteobacteria--3:gtdb_domain_counter=d__Bacteria--3:gtdb_family_counter=f__Aquaspirillaceae--1||f__Chromobacteriaceae--2:gtdb_genus_counter=g__Laribacter--1||g__STGJ01--2:gtdb_order_counter=o__Burkholderiales--3:gtdb_phylum_counter=p__Proteobacteria--3:gtdb_species_counter=s__Laribacter hongkongensis--1||s__STGJ01 sp003856275--1||s__STGJ01 sp010435965--1:heptad_counter=MCP-24H--1||MCP-40H--3:lbd_counter=:lca_tree=o__Burkholderiales:name=N508540:ref_name_counter=])0.747:0.0381207[&&NHX:Sample_counter=rhiztom3--3:Type_counter=GTDB--10||capture--3:capture_class_counter=c__Gammaproteobacteria--3:capture_domain_counter=d__Bacteria--3:capture_family_counter=f__Burkholderiaceae--1||f__Chitinimonadaceae--1||f__Pseudomonadaceae--1:capture_genus_counter=g__Chitinimonas--1||g__KK5--1||g__Pseudomonas_E--1:capture_order_counter=o__Burkholderiales--2||o__Pseudomonadales--1:capture_phylum_counter=p__Proteobacteria--3:capture_species_counter=s__Chitinimonas taiwanensis--1||s__KK5 sp001984095--1||s__Pseudomonas_E dryadis--1:gtdb_class_counter=c__Gammaproteobacteria--10:gtdb_domain_counter=d__Bacteria--10:gtdb_family_counter=f__Aquaspirillaceae--2||f__Chitinibacteraceae--4||f__Chitinimonadaceae--1||f__Chromobacteriaceae--2||f__Rhodocyclaceae--1:gtdb_genus_counter=g__Andreprevotia--1||g__Chitinimonas--1||g__Chitiniphilus--2||g__Chitinolyticbacter--1||g__Dactylopiibacterium--1||g__Laribacter--1||g__Microvirgula--1||g__STGJ01--2:gtdb_order_counter=o__Burkholderiales--10:gtdb_phylum_counter=p__Proteobacteria--10:gtdb_species_counter=s__Andreprevotia chitinilytica--1||s__Chitinimonas taiwanensis--1||s__Chitiniphilus eburneus--1||s__Chitiniphilus shinanonensis--1||s__Chitinolyticbacter meiyuanensis--1||s__Dactylopiibacterium sp018262235--1||s__Laribacter hongkongensis--1||s__Microvirgula aerodenitrificans--1||s__STGJ01 sp003856275--1||s__STGJ01 sp010435965--1:heptad_counter=MCP-24H--1||MCP-40H--12:lbd_counter=:lca_tree=o__Burkholderiales:name=N508541:ref_name_counter=],1f163c81-c18f-483e-8e33-374ecc3ac0e9_1@MCPsignal.136.264:0.422019[&&NHX:Sample=rhiztom3:Type=capture:besthit=86.7:bitscore=199.0:capture_class=c__Gammaproteobacteria:capture_domain=d__Bacteria:capture_family=f__Rhodocyclaceae:capture_genus=g__Rhodocyclus:capture_order=o__Burkholderiales:capture_phylum=p__Proteobacteria:capture_species=s__Rhodocyclus tenuis_A:evalue=2.53e-65:gapopen=0.0:heptad=MCP-40H:length=128.0:mismatch=17.0:qcovhsp=100.0:qend=128.0:qstart=1.0:ref_name=GB_GCA_001464495.1_protein.faa_LNDZ01000013.1_74@PF00015_full_PFAM.188.423:scovhsp=54.5:send=180.0:sstart=53.0])0.589:0.0272136[&&NHX:Sample_counter=rhiztom3--4:Type_counter=GTDB--10||capture--4:besthit_avg=86.7:besthit_max=86.7:besthit_min=86.7:besthit_std=0:besthit_sum=86.7:bitscore_avg=199.0:bitscore_max=199.0:bitscore_min=199.0:bitscore_std=0:bitscore_sum=199.0:capture_class_counter=c__Gammaproteobacteria--4:capture_domain_counter=d__Bacteria--4:capture_family_counter=f__Burkholderiaceae--1||f__Chitinimonadaceae--1||f__Pseudomonadaceae--1||f__Rhodocyclaceae--1:capture_genus_counter=g__Chitinimonas--1||g__KK5--1||g__Pseudomonas_E--1||g__Rhodocyclus--1:capture_order_counter=o__Burkholderiales--3||o__Pseudomonadales--1:capture_phylum_counter=p__Proteobacteria--4:capture_species_counter=s__Chitinimonas taiwanensis--1||s__KK5 sp001984095--1||s__Pseudomonas_E dryadis--1||s__Rhodocyclus tenuis_A--1:evalue_avg=2.53e-65:evalue_max=2.53e-65:evalue_min=2.53e-65:evalue_std=0:evalue_sum=2.53e-65:gapopen_avg=0.0:gapopen_max=0.0:gapopen_min=0.0:gapopen_std=0:gapopen_sum=0.0:gtdb_class_counter=c__Gammaproteobacteria--10:gtdb_domain_counter=d__Bacteria--10:gtdb_family_counter=f__Aquaspirillaceae--2||f__Chitinibacteraceae--4||f__Chitinimonadaceae--1||f__Chromobacteriaceae--2||f__Rhodocyclaceae--1:gtdb_genus_counter=g__Andreprevotia--1||g__Chitinimonas--1||g__Chitiniphilus--2||g__Chitinolyticbacter--1||g__Dactylopiibacterium--1||g__Laribacter--1||g__Microvirgula--1||g__STGJ01--2:gtdb_order_counter=o__Burkholderiales--10:gtdb_phylum_counter=p__Proteobacteria--10:gtdb_species_counter=s__Andreprevotia chitinilytica--1||s__Chitinimonas taiwanensis--1||s__Chitiniphilus eburneus--1||s__Chitiniphilus shinanonensis--1||s__Chitinolyticbacter meiyuanensis--1||s__Dactylopiibacterium sp018262235--1||s__Laribacter hongkongensis--1||s__Microvirgula aerodenitrificans--1||s__STGJ01 sp003856275--1||s__STGJ01 sp010435965--1:heptad_counter=MCP-24H--1||MCP-40H--13:lbd_counter=:lca_tree=o__Burkholderiales:length_avg=128.0:length_max=128.0:length_min=128.0:length_std=0:length_sum=128.0:mismatch_avg=17.0:mismatch_max=17.0:mismatch_min=17.0:mismatch_std=0:mismatch_sum=17.0:name=N508543:qcovhsp_avg=100.0:qcovhsp_max=100.0:qcovhsp_min=100.0:qcovhsp_std=0:qcovhsp_sum=100.0:qend_avg=128.0:qend_max=128.0:qend_min=128.0:qend_std=0:qend_sum=128.0:qstart_avg=1.0:qstart_max=1.0:qstart_min=1.0:qstart_std=0:qstart_sum=1.0:ref_name_counter=GB_GCA_001464495.1_protein.faa_LNDZ01000013.1_74@PF00015_full_PFAM.188.423--1:scovhsp_avg=54.5:scovhsp_max=54.5:scovhsp_min=54.5:scovhsp_std=0:scovhsp_sum=54.5:send_avg=180.0:send_max=180.0:send_min=180.0:send_std=0:send_sum=180.0:sstart_avg=53.0:sstart_max=53.0:sstart_min=53.0:sstart_std=0:sstart_sum=53.0],((((((GB_GCA_018061005.1_protein.faa_JAGOVA010000006.1_50@PF00015_full_PFAM.337.520:0.072[&&NHX:Type=GTDB:gtdb_class=c__Gammaproteobacteria:gtdb_domain=d__Bacteria:gtdb_family=f__Rhodocyclaceae:gtdb_genus=g__Sterolibacterium:gtdb_order=o__Burkholderiales:gtdb_phylum=p__Proteobacteria:gtdb_species=s__Sterolibacterium sp018061005:heptad=MCP-40H:species=d__Bacteria_p__Proteobacteria_c__Gammaproteobacteria_o__Burkholderiales_f__Rhodocyclaceae_g__Sterolibacterium_s__Sterolibacterium sp018061005],RS_GCF_900174485.1_protein.faa_NZ_LT837803.1_1670@PF00015_full_PFAM.324.525:0.168469[&&NHX:Type=GTDB:gtdb_class=c__Gammaproteobacteria:gtdb_domain=d__Bacteria:gtdb_family=f__Rhodocyclaceae:gtdb_genus=g__Sterolibacterium:gtdb_order=o__Burkholderiales:gtdb_phylum=p__Proteobacteria:gtdb_species=s__Sterolibacterium denitrificans:heptad=MCP-40H:species=d__Bacteria_p__Proteobacteria_c__Gammaproteobacteria_o__Burkholderiales_f__Rhodocyclaceae_g__Sterolibacterium_s__Sterolibacterium denitrificans])0.958:0.177638[&&NHX:Sample_counter=:Type_counter=GTDB--2:capture_class_counter=:capture_domain_counter=:capture_family_counter=:capture_genus_counter=:capture_order_counter=:capture_phylum_counter=:capture_species_counter=:evoltype=D:gtdb_class_counter=c__Gammaproteobacteria--2:gtdb_domain_counter=d__Bacteria--2:gtdb_family_counter=f__Rhodocyclaceae--2:gtdb_genus_counter=g__Sterolibacterium--2:gtdb_order_counter=o__Burkholderiales--2:gtdb_phylum_counter=p__Proteobacteria--2:gtdb_species_counter=s__Sterolibacterium denitrificans--1||s__Sterolibacterium sp018061005--1:heptad_counter=MCP-40H--2:lbd_counter=:lca=d__Bacteria:lca_tree=g__Sterolibacterium:name=N508546:ref_name_counter=],(GB_GCA_017444505.1_protein.faa_JAFSWK010000204.1_2@PF00015_full_PFAM.334.513:0.0305855[&&NHX:Type=GTDB:gtdb_class=c__Gammaproteobacteria:gtdb_domain=d__Bacteria:gtdb_family=f__Rhodocyclaceae:gtdb_genus=g__JAFZMK01:gtdb_order=o__Burkholderiales:gtdb_phylum=p__Proteobacteria:gtdb_species=s__JAFZMK01 sp017444505:heptad=MCP-40H:species=d__Bacteria_p__Proteobacteria_c__Gammaproteobacteria_o__Burkholderiales_f__Rhodocyclaceae_g__JAFZMK01_s__JAFZMK01 sp017444505],GB_GCA_017553285.1_protein.faa_JAFZMK010000175.1_3@PF00015_full_PFAM.334.510:0.0253594[&&NHX:Type=GTDB:gtdb_class=c__Gammaproteobacteria:gtdb_domain=d__Bacteria:gtdb_family=f__Rhodocyclaceae:gtdb_genus=g__JAFZMK01:gtdb_order=o__Burkholderiales:gtdb_phylum=p__Proteobacteria:gtdb_species=s__JAFZMK01 sp017553285:heptad=MCP-40H:species=d__Bacteria_p__Proteobacteria_c__Gammaproteobacteria_o__Burkholderiales_f__Rhodocyclaceae_g__JAFZMK01_s__JAFZMK01 sp017553285])1:0.490558[&&NHX:Sample_counter=:Type_counter=GTDB--2:capture_class_counter=:capture_domain_counter=:capture_family_counter=:capture_genus_counter=:capture_order_counter=:capture_phylum_counter=:capture_species_counter=:evoltype=D:gtdb_class_counter=c__Gammaproteobacteria--2:gtdb_domain_counter=d__Bacteria--2:gtdb_family_counter=f__Rhodocyclaceae--2:gtdb_genus_counter=g__JAFZMK01--2:gtdb_order_counter=o__Burkholderiales--2:gtdb_phylum_counter=p__Proteobacteria--2:gtdb_species_counter=s__JAFZMK01 sp017444505--1||s__JAFZMK01 sp017553285--1:heptad_counter=MCP-40H--2:lbd_counter=:lca=d__Bacteria:lca_tree=g__JAFZMK01:name=N508549:ref_name_counter=])0.918:0.124592[&&NHX:Sample_counter=:Type_counter=GTDB--4:capture_class_counter=:capture_domain_counter=:capture_family_counter=:capture_genus_counter=:capture_order_counter=:capture_phylum_counter=:capture_species_counter=:evoltype=D:gtdb_class_counter=c__Gammaproteobacteria--4:gtdb_domain_counter=d__Bacteria--4:gtdb_family_counter=f__Rhodocyclaceae--4:gtdb_genus_counter=g__JAFZMK01--2||g__Sterolibacterium--2:gtdb_order_counter=o__Burkholderiales--4:gtdb_phylum_counter=p__Proteobacteria--4:gtdb_species_counter=s__JAFZMK01 sp017444505--1||s__JAFZMK01 sp017553285--1||s__Sterolibacterium denitrificans--1||s__Sterolibacterium sp018061005--1:heptad_counter=MCP-40H--4:lbd_counter=:lca=d__Bacteria:lca_tree=f__Rhodocyclaceae:name=N508550:ref_name_counter=],(((GB_GCA_903832735.1_protein.faa_CAILCO010000109.1_4@PF00015_full_PFAM.336.525:0.286459[&&NHX:Type=GTDB:gtdb_class=c__Gammaproteobacteria:gtdb_domain=d__Bacteria:gtdb_family=f__Rhodocyclaceae:gtdb_genus=g__CAIYYX01:gtdb_order=o__Burkholderiales:gtdb_phylum=p__Proteobacteria:gtdb_species=s__CAIYYX01 sp903832735:heptad=MCP-40H:species=d__Bacteria_p__Proteobacteria_c__Gammaproteobacteria_o__Burkholderiales_f__Rhodocyclaceae_g__CAIYYX01_s__CAIYYX01 sp903832735],(((((ccd5caf4-a6ff-498b-a7da-389852a74f21_4@MCPsignal.20.114:0.0400777[&&NHX:Sample=rhiztom2:Type=capture:capture_class=c__Gammaproteobacteria:capture_domain=d__Bacteria:capture_family=f__Chromobacteriaceae:capture_genus=g__Aquitalea:capture_order=o__Burkholderiales:capture_phylum=p__Proteobacteria:capture_species=s__Aquitalea sp003693445:heptad=MCP-40H],3b03a084-0418-50d3-8256-52f03e68f449_1@MCPsignal.217.333:5e-09[&&NHX:Sample=rhiztom3:Type=capture:capture_class=c__Gammaproteobacteria:capture_domain=d__Bacteria:capture_family=f__Chromobacteriaceae:capture_genus=g__Aquitalea:capture_order=o__Burkholderiales:capture_phylum=p__Proteobacteria:capture_species=s__Aquitalea sp003693445:heptad=MCP-40H])0.933:0.106065[&&NHX:Sample_counter=rhiztom2--1||rhiztom3--1:Type_counter=capture--2:capture_class_counter=c__Gammaproteobacteria--2:capture_domain_counter=d__Bacteria--2:capture_family_counter=f__Chromobacteriaceae--2:capture_genus_counter=g__Aquitalea--2:capture_order_counter=o__Burkholderiales--2:capture_phylum_counter=p__Proteobacteria--2:capture_species_counter=s__Aquitalea sp003693445--2:gtdb_class_counter=:gtdb_domain_counter=:gtdb_family_counter=:gtdb_genus_counter=:gtdb_order_counter=:gtdb_phylum_counter=:gtdb_species_counter=:heptad_counter=MCP-40H--2:lbd_counter=:name=N508554:ref_name_counter=],c2f84d87-a7d9-46e7-a108-8dda498aa66a_3@MCPsignal.202.272:0.11884[&&NHX:Sample=rhiztom3:Type=capture:capture_class=c__Gammaproteobacteria:capture_domain=d__Bacteria:capture_family=f__Chromobacteriaceae:capture_genus=g__Aquitalea:capture_order=o__Burkholderiales:capture_phylum=p__Proteobacteria:capture_species=s__Aquitalea sp003693445:heptad=MCP-40H])0.794:0.0532133[&&NHX:Sample_counter=rhiztom2--1||rhiztom3--2:Type_counter=capture--3:capture_class_counter=c__Gammaproteobacteria--3:capture_domain_counter=d__Bacteria--3:capture_family_counter=f__Chromobacteriaceae--3:capture_genus_counter=g__Aquitalea--3:capture_order_counter=o__Burkholderiales--3:capture_phylum_counter=p__Proteobacteria--3:capture_species_counter=s__Aquitalea sp003693445--3:gtdb_class_counter=:gtdb_domain_counter=:gtdb_family_counter=:gtdb_genus_counter=:gtdb_order_counter=:gtdb_phylum_counter=:gtdb_species_counter=:heptad_counter=MCP-40H--3:lbd_counter=:name=N508556:ref_name_counter=],457a9622-5873-4afd-acd9-ead7daa4bef6_3@MCPsignal.294.357:5e-09[&&NHX:Sample=rhizpot2:Type=capture:capture_class=c__Holophagae:capture_domain=d__Bacteria:capture_family=f__Holophagaceae:capture_genus=g__Geothrix:capture_order=o__Holophagales:capture_phylum=p__Acidobacteriota:capture_species=s__Geothrix sp903880675:heptad=MCP-40H])0.858:0.0297786[&&NHX:Sample_counter=rhizpot2--1||rhiztom2--1||rhiztom3--2:Type_counter=capture--4:capture_class_counter=c__Gammaproteobacteria--3||c__Holophagae--1:capture_domain_counter=d__Bacteria--4:capture_family_counter=f__Chromobacteriaceae--3||f__Holophagaceae--1:capture_genus_counter=g__Aquitalea--3||g__Geothrix--1:capture_order_counter=o__Burkholderiales--3||o__Holophagales--1:capture_phylum_counter=p__Acidobacteriota--1||p__Proteobacteria--3:capture_species_counter=s__Aquitalea sp003693445--3||s__Geothrix sp903880675--1:gtdb_class_counter=:gtdb_domain_counter=:gtdb_family_counter=:gtdb_genus_counter=:gtdb_order_counter=:gtdb_phylum_counter=:gtdb_species_counter=:heptad_counter=MCP-40H--4:lbd_counter=:name=N508558:ref_name_counter=],((7ffd0a96-564f-4038-bc4c-6a58409d0886_5@MCPsignal.86.174:5e-09[&&NHX:Sample=rhiztom1:Type=capture:capture_class=c__Thermoleophilia:capture_domain=d__Bacteria:capture_family=f__Solirubrobacteraceae:capture_genus=g__Patulibacter:capture_order=o__Solirubrobacterales:capture_phylum=p__Actinobacteriota:capture_species=s__Patulibacter americanus:heptad=MCP-40H],(60a59e66-eb7f-4d8d-b08e-f31f4f26ad9a_5@MCPsignal.548.625:5e-09[&&NHX:Sample=rhiztom3:Type=capture:capture_class=c__Gammaproteobacteria:capture_domain=d__Bacteria:capture_family=f__Pseudomonadaceae:capture_genus=g__Pseudomonas_A:capture_order=o__Pseudomonadales:capture_phylum=p__Proteobacteria:capture_species=s__Pseudomonas_A stutzeri_AM:heptad=MCP-40H],((((((073629b2-5a81-4076-802c-ff6b348d027b_2@MCPsignal.168.269:5e-09[&&NHX:Sample=rhiztom1:Type=capture:capture_class=c__Gammaproteobacteria:capture_domain=d__Bacteria:capture_family=f__Rhodocyclaceae:capture_genus=g__Azoarcus:capture_order=o__Burkholderiales:capture_phylum=p__Proteobacteria:capture_species=s__Azoarcus sp006496635:heptad=MCP-40H],60d03ca2-57a8-4482-84bc-e7cbdec36782_5@MCPsignal.169.271:5e-09[&&NHX:Sample=rhiztom1:Type=capture:capture_class=c__Gammaproteobacteria:capture_domain=d__Bacteria:capture_family=f__Rhodocyclaceae:capture_genus=g__Azoarcus:capture_order=o__Burkholderiales:capture_phylum=p__Proteobacteria:capture_species=s__Azoarcus sp006496635:heptad=MCP-40H])0.873:5e-09[&&NHX:Sample_counter=rhiztom1--2:Type_counter=capture--2:capture_class_counter=c__Gammaproteobacteria--2:capture_domain_counter=d__Bacteria--2:capture_family_counter=f__Rhodocyclaceae--2:capture_genus_counter=g__Azoarcus--2:capture_order_counter=o__Burkholderiales--2:capture_phylum_counter=p__Proteobacteria--2:capture_species_counter=s__Azoarcus sp006496635--2:gtdb_class_counter=:gtdb_domain_counter=:gtdb_family_counter=:gtdb_genus_counter=:gtdb_order_counter=:gtdb_phylum_counter=:gtdb_species_counter=:heptad_counter=MCP-40H--2:lbd_counter=:name=N508563:ref_name_counter=],(2a620f55-48ec-4cc9-9036-761ab4c53f5d_3@MCPsignal.150.227:5e-09[&&NHX:Sample=rhiztom3:Type=capture:capture_class=c__Gammaproteobacteria:capture_domain=d__Bacteria:capture_family=f__Pseudomonadaceae:capture_genus=g__Pseudomonas_B:capture_order=o__Pseudomonadales:capture_phylum=p__Proteobacteria:capture_species=s__Pseudomonas_B oryzihabitans_B:heptad=MCP-40H],(7362fd9a-3d40-46ca-9833-3ef354b02150_2@MCPsignal.10.95:0.038085[&&NHX:Sample=rhiztom3:Type=capture:capture_class=c__Gammaproteobacteria:capture_domain=d__Bacteria:capture_family=f__Pseudomonadaceae:capture_genus=g__Pseudomonas_E:capture_order=o__Pseudomonadales:capture_phylum=p__Proteobacteria:capture_species=s__Pseudomonas_E brassicae:heptad=MCP-40H],af2c1090-5cdf-46ad-861e-583bf0df90f7_5@MCPsignal.82.182:0.0467211[&&NHX:Sample=rhiztom3:Type=capture:capture_class=c__Gammaproteobacteria:capture_domain=d__Bacteria:capture_family=f__Chromobacteriaceae:capture_genus=g__Paludibacterium:capture_order=o__Burkholderiales:capture_phylum=p__Proteobacteria:capture_species=s__Paludibacterium paludis:heptad=MCP-40H])0:5e-09[&&NHX:Sample_counter=rhiztom3--2:Type_counter=capture--2:capture_class_counter=c__Gammaproteobacteria--2:capture_domain_counter=d__Bacteria--2:capture_family_counter=f__Chromobacteriaceae--1||f__Pseudomonadaceae--1:capture_genus_counter=g__Paludibacterium--1||g__Pseudomonas_E--1:capture_order_counter=o__Burkholderiales--1||o__Pseudomonadales--1:capture_phylum_counter=p__Proteobacteria--2:capture_species_counter=s__Paludibacterium paludis--1||s__Pseudomonas_E brassicae--1:gtdb_class_counter=:gtdb_domain_counter=:gtdb_family_counter=:gtdb_genus_counter=:gtdb_order_counter=:gtdb_phylum_counter=:gtdb_species_counter=:heptad_counter=MCP-40H--2:lbd_counter=:name=N508567:ref_name_counter=])0.297:5e-09[&&NHX:Sample_counter=rhiztom3--3:Type_counter=capture--3:capture_class_counter=c__Gammaproteobacteria--3:capture_domain_counter=d__Bacteria--3:capture_family_counter=f__Chromobacteriaceae--1||f__Pseudomonadaceae--2:capture_genus_counter=g__Paludibacterium--1||g__Pseudomonas_B--1||g__Pseudomonas_E--1:capture_order_counter=o__Burkholderiales--1||o__Pseudomonadales--2:capture_phylum_counter=p__Proteobacteria--3:capture_species_counter=s__Paludibacterium paludis--1||s__Pseudomonas_B oryzihabitans_B--1||s__Pseudomonas_E brassicae--1:gtdb_class_counter=:gtdb_domain_counter=:gtdb_family_counter=:gtdb_genus_counter=:gtdb_order_counter=:gtdb_phylum_counter=:gtdb_species_counter=:heptad_counter=MCP-40H--3:lbd_counter=:name=N508568:ref_name_counter=])0.897:0.0168166[&&NHX:Sample_counter=rhiztom1--2||rhiztom3--3:Type_counter=capture--5:capture_class_counter=c__Gammaproteobacteria--5:capture_domain_counter=d__Bacteria--5:capture_family_counter=f__Chromobacteriaceae--1||f__Pseudomonadaceae--2||f__Rhodocyclaceae--2:capture_genus_counter=g__Azoarcus--2||g__Paludibacterium--1||g__Pseudomonas_B--1||g__Pseudomonas_E--1:capture_order_counter=o__Burkholderiales--3||o__Pseudomonadales--2:capture_phylum_counter=p__Proteobacteria--5:capture_species_counter=s__Azoarcus sp006496635--2||s__Paludibacterium paludis--1||s__Pseudomonas_B oryzihabitans_B--1||s__Pseudomonas_E brassicae--1:gtdb_class_counter=:gtdb_domain_counter=:gtdb_family_counter=:gtdb_genus_counter=:gtdb_order_counter=:gtdb_phylum_counter=:gtdb_species_counter=:heptad_counter=MCP-40H--5:lbd_counter=:name=N508569:ref_name_counter=],(8f327f6a-92f1-503d-9d64-a609f8933587_5@MCPsignal.477.659:5e-09[&&NHX:Sample=rhiztom3:Type=capture:capture_class=c__Gammaproteobacteria:capture_domain=d__Bacteria:capture_family=f__Chromobacteriaceae:capture_genus=g__Aquitalea:capture_order=o__Burkholderiales:capture_phylum=p__Proteobacteria:capture_species=s__Aquitalea pelogenes:heptad=MCP-40H],10413b11-2714-4450-a7fe-029e18898861_6@MCPsignal.71.243:5e-09[&&NHX:Sample=rhiztom3:Type=capture:capture_class=c__Gammaproteobacteria:capture_domain=d__Bacteria:capture_family=f__Chromobacteriaceae:capture_genus=g__Aquitalea:capture_order=o__Burkholderiales:capture_phylum=p__Proteobacteria:capture_species=s__Aquitalea pelogenes:heptad=MCP-40H])0.856:0.00394194[&&NHX:Sample_counter=rhiztom3--2:Type_counter=capture--2:capture_class_counter=c__Gammaproteobacteria--2:capture_domain_counter=d__Bacteria--2:capture_family_counter=f__Chromobacteriaceae--2:capture_genus_counter=g__Aquitalea--2:capture_order_counter=o__Burkholderiales--2:capture_phylum_counter=p__Proteobacteria--2:capture_species_counter=s__Aquitalea pelogenes--2:gtdb_class_counter=:gtdb_domain_counter=:gtdb_family_counter=:gtdb_genus_counter=:gtdb_order_counter=:gtdb_phylum_counter=:gtdb_species_counter=:heptad_counter=MCP-40H--2:lbd_counter=:name=N508572:ref_name_counter=])0:6e-09[&&NHX:Sample_counter=rhiztom1--2||rhiztom3--5:Type_counter=capture--7:capture_class_counter=c__Gammaproteobacteria--7:capture_domain_counter=d__Bacteria--7:capture_family_counter=f__Chromobacteriaceae--3||f__Pseudomonadaceae--2||f__Rhodocyclaceae--2:capture_genus_counter=g__Aquitalea--2||g__Azoarcus--2||g__Paludibacterium--1||g__Pseudomonas_B--1||g__Pseudomonas_E--1:capture_order_counter=o__Burkholderiales--5||o__Pseudomonadales--2:capture_phylum_counter=p__Proteobacteria--7:capture_species_counter=s__Aquitalea pelogenes--2||s__Azoarcus sp006496635--2||s__Paludibacterium paludis--1||s__Pseudomonas_B oryzihabitans_B--1||s__Pseudomonas_E brassicae--1:gtdb_class_counter=:gtdb_domain_counter=:gtdb_family_counter=:gtdb_genus_counter=:gtdb_order_counter=:gtdb_phylum_counter=:gtdb_species_counter=:heptad_counter=MCP-40H--7:lbd_counter=:name=N508573:ref_name_counter=],((((07a38aab-1aac-4403-89c7-2e27f0e3cabe_2@MCPsignal.22.155:5e-09[&&NHX:Sample=rhiztom3:Type=capture:besthit=93.1:bitscore=208.0:capture_class=c__Gammaproteobacteria:capture_domain=d__Bacteria:capture_family=f__Chromobacteriaceae:capture_genus=g__Aquitalea:capture_order=o__Burkholderiales:capture_phylum=p__Proteobacteria:capture_species=s__Aquitalea pelogenes:evalue=1.06e-69:gapopen=0.0:heptad=MCP-40H:length=131.0:mismatch=9.0:qcovhsp=98.5:qend=133.0:qstart=3.0:ref_name=GB_GCA_001464495.1_protein.faa_LNDZ01000013.1_96@PF00015_full_PFAM.2.178:scovhsp=74.4:send=152.0:sstart=22.0],94d261ec-53a7-4071-b4c4-fc13e2efee4f_2@MCPsignal.22.111:0.0344771[&&NHX:Sample=rhiztom3:Type=capture:capture_class=c__Gammaproteobacteria:capture_domain=d__Bacteria:capture_family=f__Rhodocyclaceae:capture_genus=g__Azoarcus:capture_order=o__Burkholderiales:capture_phylum=p__Proteobacteria:capture_species=s__Azoarcus olearius:heptad=MCP-40H])0.911:0.0190413[&&NHX:Sample_counter=rhiztom3--2:Type_counter=capture--2:besthit_avg=93.1:besthit_max=93.1:besthit_min=93.1:besthit_std=0:besthit_sum=93.1:bitscore_avg=208.0:bitscore_max=208.0:bitscore_min=208.0:bitscore_std=0:bitscore_sum=208.0:capture_class_counter=c__Gammaproteobacteria--2:capture_domain_counter=d__Bacteria--2:capture_family_counter=f__Chromobacteriaceae--1||f__Rhodocyclaceae--1:capture_genus_counter=g__Aquitalea--1||g__Azoarcus--1:capture_order_counter=o__Burkholderiales--2:capture_phylum_counter=p__Proteobacteria--2:capture_species_counter=s__Aquitalea pelogenes--1||s__Azoarcus olearius--1:evalue_avg=1.06e-69:evalue_max=1.06e-69:evalue_min=1.06e-69:evalue_std=0:evalue_sum=1.06e-69:gapopen_avg=0.0:gapopen_max=0.0:gapopen_min=0.0:gapopen_std=0:gapopen_sum=0.0:gtdb_class_counter=:gtdb_domain_counter=:gtdb_family_counter=:gtdb_genus_counter=:gtdb_order_counter=:gtdb_phylum_counter=:gtdb_species_counter=:heptad_counter=MCP-40H--2:lbd_counter=:length_avg=131.0:length_max=131.0:length_min=131.0:length_std=0:length_sum=131.0:mismatch_avg=9.0:mismatch_max=9.0:mismatch_min=9.0:mismatch_std=0:mismatch_sum=9.0:name=N508576:qcovhsp_avg=98.5:qcovhsp_max=98.5:qcovhsp_min=98.5:qcovhsp_std=0:qcovhsp_sum=98.5:qend_avg=133.0:qend_max=133.0:qend_min=133.0:qend_std=0:qend_sum=133.0:qstart_avg=3.0:qstart_max=3.0:qstart_min=3.0:qstart_std=0:qstart_sum=3.0:ref_name_counter=GB_GCA_001464495.1_protein.faa_LNDZ01000013.1_96@PF00015_full_PFAM.2.178--1:scovhsp_avg=74.4:scovhsp_max=74.4:scovhsp_min=74.4:scovhsp_std=0:scovhsp_sum=74.4:send_avg=152.0:send_max=152.0:send_min=152.0:send_std=0:send_sum=152.0:sstart_avg=22.0:sstart_max=22.0:sstart_min=22.0:sstart_std=0:sstart_sum=22.0],(0c5c70e4-52d8-4391-ae2a-5e18cb5b1ff9_1@MCPsignal.31.196:0.00447609[&&NHX:Sample=rhiztom1:Type=capture:capture_class=c__Gammaproteobacteria:capture_domain=d__Bacteria:capture_family=f__Rhodocyclaceae:capture_genus=g__Azoarcus:capture_order=o__Burkholderiales:capture_phylum=p__Proteobacteria:capture_species=s__Azoarcus olearius:heptad=MCP-40H],0893349a-040d-4789-9c0e-fc7ce2cb7f44_5@MCPsignal.77.209:0.0126452[&&NHX:Sample=rhiztom3:Type=capture:besthit=91.7:bitscore=206.0:capture_class=c__Gammaproteobacteria:capture_domain=d__Bacteria:capture_family=f__Chromobacteriaceae:capture_genus=g__Aquitalea:capture_order=o__Burkholderiales:capture_phylum=p__Proteobacteria:capture_species=s__Aquitalea pelogenes:evalue=8.33e-69:gapopen=0.0:heptad=MCP-40H:length=132.0:mismatch=11.0:qcovhsp=100.0:qend=132.0:qstart=1.0:ref_name=GB_GCA_001464495.1_protein.faa_LNDZ01000013.1_96@PF00015_full_PFAM.2.178:scovhsp=75.0:send=152.0:sstart=21.0])0:6e-09[&&NHX:Sample_counter=rhiztom1--1||rhiztom3--1:Type_counter=capture--2:besthit_avg=91.7:besthit_max=91.7:besthit_min=91.7:besthit_std=0:besthit_sum=91.7:bitscore_avg=206.0:bitscore_max=206.0:bitscore_min=206.0:bitscore_std=0:bitscore_sum=206.0:capture_class_counter=c__Gammaproteobacteria--2:capture_domain_counter=d__Bacteria--2:capture_family_counter=f__Chromobacteriaceae--1||f__Rhodocyclaceae--1:capture_genus_counter=g__Aquitalea--1||g__Azoarcus--1:capture_order_counter=o__Burkholderiales--2:capture_phylum_counter=p__Proteobacteria--2:capture_species_counter=s__Aquitalea pelogenes--1||s__Azoarcus olearius--1:evalue_avg=8.33e-69:evalue_max=8.33e-69:evalue_min=8.33e-69:evalue_std=0:evalue_sum=8.33e-69:gapopen_avg=0.0:gapopen_max=0.0:gapopen_min=0.0:gapopen_std=0:gapopen_sum=0.0:gtdb_class_counter=:gtdb_domain_counter=:gtdb_family_counter=:gtdb_genus_counter=:gtdb_order_counter=:gtdb_phylum_counter=:gtdb_species_counter=:heptad_counter=MCP-40H--2:lbd_counter=:length_avg=132.0:length_max=132.0:length_min=132.0:length_std=0:length_sum=132.0:mismatch_avg=11.0:mismatch_max=11.0:mismatch_min=11.0:mismatch_std=0:mismatch_sum=11.0:name=N508579:qcovhsp_avg=100.0:qcovhsp_max=100.0:qcovhsp_min=100.0:qcovhsp_std=0:qcovhsp_sum=100.0:qend_avg=132.0:qend_max=132.0:qend_min=132.0:qend_std=0:qend_sum=132.0:qstart_avg=1.0:qstart_max=1.0:qstart_min=1.0:qstart_std=0:qstart_sum=1.0:ref_name_counter=GB_GCA_001464495.1_protein.faa_LNDZ01000013.1_96@PF00015_full_PFAM.2.178--1:scovhsp_avg=75.0:scovhsp_max=75.0:scovhsp_min=75.0:scovhsp_std=0:scovhsp_sum=75.0:send_avg=152.0:send_max=152.0:send_min=152.0:send_std=0:send_sum=152.0:sstart_avg=21.0:sstart_max=21.0:sstart_min=21.0:sstart_std=0:sstart_sum=21.0])0:6e-09[&&NHX:Sample_counter=rhiztom1--1||rhiztom3--3:Type_counter=capture--4:besthit_avg=92.4:besthit_max=93.1:besthit_min=91.7:besthit_std=0.9899494936611605:besthit_sum=184.8:bitscore_avg=207.0:bitscore_max=208.0:bitscore_min=206.0:bitscore_std=1.4142135623730951:bitscore_sum=414.0:capture_class_counter=c__Gammaproteobacteria--4:capture_domain_counter=d__Bacteria--4:capture_family_counter=f__Chromobacteriaceae--2||f__Rhodocyclaceae--2:capture_genus_counter=g__Aquitalea--2||g__Azoarcus--2:capture_order_counter=o__Burkholderiales--4:capture_phylum_counter=p__Proteobacteria--4:capture_species_counter=s__Aquitalea pelogenes--2||s__Azoarcus olearius--2:evalue_avg=4.695e-69:evalue_max=8.33e-69:evalue_min=1.06e-69:evalue_std=5.140666299226201e-69:evalue_sum=9.39e-69:gapopen_avg=0.0:gapopen_max=0.0:gapopen_min=0.0:gapopen_std=0.0:gapopen_sum=0.0:gtdb_class_counter=:gtdb_domain_counter=:gtdb_family_counter=:gtdb_genus_counter=:gtdb_order_counter=:gtdb_phylum_counter=:gtdb_species_counter=:heptad_counter=MCP-40H--4:lbd_counter=:length_avg=131.5:length_max=132.0:length_min=131.0:length_std=0.7071067811865476:length_sum=263.0:mismatch_avg=10.0:mismatch_max=11.0:mismatch_min=9.0:mismatch_std=1.4142135623730951:mismatch_sum=20.0:name=N508580:qcovhsp_avg=99.25:qcovhsp_max=100.0:qcovhsp_min=98.5:qcovhsp_std=1.0606601717798212:qcovhsp_sum=198.5:qend_avg=132.5:qend_max=133.0:qend_min=132.0:qend_std=0.7071067811865476:qend_sum=265.0:qstart_avg=2.0:qstart_max=3.0:qstart_min=1.0:qstart_std=1.4142135623730951:qstart_sum=4.0:ref_name_counter=GB_GCA_001464495.1_protein.faa_LNDZ01000013.1_96@PF00015_full_PFAM.2.178--2:scovhsp_avg=74.7:scovhsp_max=75.0:scovhsp_min=74.4:scovhsp_std=0.42426406871192446:scovhsp_sum=149.4:send_avg=152.0:send_max=152.0:send_min=152.0:send_std=0.0:send_sum=304.0:sstart_avg=21.5:sstart_max=22.0:sstart_min=21.0:sstart_std=0.7071067811865476:sstart_sum=43.0],(f984c06c-b0b3-48f6-a6ee-e2e23fb00b0e_3@MCPsignal.333.481:0.0107088[&&NHX:Sample=rhiztom3:Type=capture:besthit=89.9:bitscore=227.0:capture_class=c__Gammaproteobacteria:capture_domain=d__Bacteria:capture_family=f__Rhodocyclaceae:capture_genus=g__Azoarcus:capture_order=o__Burkholderiales:capture_phylum=p__Proteobacteria:capture_species=s__Azoarcus olearius:evalue=9.52e-77:gapopen=0.0:heptad=MCP-40H:length=148.0:mismatch=15.0:qcovhsp=100.0:qend=148.0:qstart=1.0:ref_name=GB_GCA_001464495.1_protein.faa_LNDZ01000013.1_96@PF00015_full_PFAM.2.178:scovhsp=84.1:send=152.0:sstart=5.0],5249349c-c856-49f9-8fc7-a8e682f71dbf_3@MCPsignal.25.166:5e-09[&&NHX:Sample=rhiztom1:Type=capture:besthit=92.2:bitscore=222.0:capture_class=c__Gammaproteobacteria:capture_domain=d__Bacteria:capture_family=f__Rhodocyclaceae:capture_genus=g__Azoarcus:capture_order=o__Burkholderiales:capture_phylum=p__Proteobacteria:capture_species=s__Azoarcus olearius:evalue=6.86e-75:gapopen=0.0:heptad=MCP-40H:length=141.0:mismatch=11.0:qcovhsp=100.0:qend=141.0:qstart=1.0:ref_name=GB_GCA_001464495.1_protein.faa_LNDZ01000013.1_96@PF00015_full_PFAM.2.178:scovhsp=80.1:send=152.0:sstart=12.0])0:5e-09[&&NHX:Sample_counter=rhiztom1--1||rhiztom3--1:Type_counter=capture--2:besthit_avg=91.05000000000001:besthit_max=92.2:besthit_min=89.9:besthit_std=1.6263455967290572:besthit_sum=182.10000000000002:bitscore_avg=224.5:bitscore_max=227.0:bitscore_min=222.0:bitscore_std=3.5355339059327378:bitscore_sum=449.0:capture_class_counter=c__Gammaproteobacteria--2:capture_domain_counter=d__Bacteria--2:capture_family_counter=f__Rhodocyclaceae--2:capture_genus_counter=g__Azoarcus--2:capture_order_counter=o__Burkholderiales--2:capture_phylum_counter=p__Proteobacteria--2:capture_species_counter=s__Azoarcus olearius--2:evalue_avg=3.4776e-75:evalue_max=6.86e-75:evalue_min=9.52e-77:evalue_std=4.783435953370756e-75:evalue_sum=6.9552e-75:gapopen_avg=0.0:gapopen_max=0.0:gapopen_min=0.0:gapopen_std=0.0:gapopen_sum=0.0:gtdb_class_counter=:gtdb_domain_counter=:gtdb_family_counter=:gtdb_genus_counter=:gtdb_order_counter=:gtdb_phylum_counter=:gtdb_species_counter=:heptad_counter=MCP-40H--2:lbd_counter=:length_avg=144.5:length_max=148.0:length_min=141.0:length_std=4.949747468305833:length_sum=289.0:mismatch_avg=13.0:mismatch_max=15.0:mismatch_min=11.0:mismatch_std=2.8284271247461903:mismatch_sum=26.0:name=N508583:qcovhsp_avg=100.0:qcovhsp_max=100.0:qcovhsp_min=100.0:qcovhsp_std=0.0:qcovhsp_sum=200.0:qend_avg=144.5:qend_max=148.0:qend_min=141.0:qend_std=4.949747468305833:qend_sum=289.0:qstart_avg=1.0:qstart_max=1.0:qstart_min=1.0:qstart_std=0.0:qstart_sum=2.0:ref_name_counter=GB_GCA_001464495.1_protein.faa_LNDZ01000013.1_96@PF00015_full_PFAM.2.178--2:scovhsp_avg=82.1:scovhsp_max=84.1:scovhsp_min=80.1:scovhsp_std=2.8284271247461903:scovhsp_sum=164.2:send_avg=152.0:send_max=152.0:send_min=152.0:send_std=0.0:send_sum=304.0:sstart_avg=8.5:sstart_max=12.0:sstart_min=5.0:sstart_std=4.949747468305833:sstart_sum=17.0])0.99:6e-09[&&NHX:Sample_counter=rhiztom1--2||rhiztom3--4:Type_counter=capture--6:besthit_avg=91.725:besthit_max=93.1:besthit_min=89.9:besthit_std=1.3475286020464732:besthit_sum=366.9:bitscore_avg=215.75:bitscore_max=227.0:bitscore_min=206.0:bitscore_std=10.3400515794974:bitscore_sum=863.0:capture_class_counter=c__Gammaproteobacteria--6:capture_domain_counter=d__Bacteria--6:capture_family_counter=f__Chromobacteriaceae--2||f__Rhodocyclaceae--4:capture_genus_counter=g__Aquitalea--2||g__Azoarcus--4:capture_order_counter=o__Burkholderiales--6:capture_phylum_counter=p__Proteobacteria--6:capture_species_counter=s__Aquitalea pelogenes--2||s__Azoarcus olearius--4:evalue_avg=2.3475017388e-69:evalue_max=8.33e-69:evalue_min=9.52e-77:evalue_std=4.019512505489979e-69:evalue_sum=9.3900069552e-69:gapopen_avg=0.0:gapopen_max=0.0:gapopen_min=0.0:gapopen_std=0.0:gapopen_sum=0.0:gtdb_class_counter=:gtdb_domain_counter=:gtdb_family_counter=:gtdb_genus_counter=:gtdb_order_counter=:gtdb_phylum_counter=:gtdb_species_counter=:heptad_counter=MCP-40H--6:lbd_counter=:length_avg=138.0:length_max=148.0:length_min=131.0:length_std=8.04155872120988:length_sum=552.0:mismatch_avg=11.5:mismatch_max=15.0:mismatch_min=9.0:mismatch_std=2.516611478423583:mismatch_sum=46.0:name=N508584:qcovhsp_avg=99.625:qcovhsp_max=100.0:qcovhsp_min=98.5:qcovhsp_std=0.75:qcovhsp_sum=398.5:qend_avg=138.5:qend_max=148.0:qend_min=132.0:qend_std=7.505553499465135:qend_sum=554.0:qstart_avg=1.5:qstart_max=3.0:qstart_min=1.0:qstart_std=1.0:qstart_sum=6.0:ref_name_counter=GB_GCA_001464495.1_protein.faa_LNDZ01000013.1_96@PF00015_full_PFAM.2.178--4:scovhsp_avg=78.4:scovhsp_max=84.1:scovhsp_min=74.4:scovhsp_std=4.58039299623951:scovhsp_sum=313.6:send_avg=152.0:send_max=152.0:send_min=152.0:send_std=0.0:send_sum=608.0:sstart_avg=15.0:sstart_max=22.0:sstart_min=5.0:sstart_std=8.04155872120988:sstart_sum=60.0],(9f10aef9-1206-4adf-87c2-aa3ec3d557c2_2@MCPsignal.22.194:5e-09[&&NHX:Sample=rhiztom1:Type=capture:capture_class=c__Gammaproteobacteria:capture_domain=d__Bacteria:capture_family=f__Rhodocyclaceae:capture_genus=g__Azoarcus:capture_order=o__Burkholderiales:capture_phylum=p__Proteobacteria:capture_species=s__Azoarcus olearius:heptad=MCP-40H],075e2c6f-41ff-4a51-a180-8466c0f8b426_6@MCPsignal.430.510:0.0268099[&&NHX:Sample=rhiztom1:Type=capture:capture_class=c__Gammaproteobacteria:capture_domain=d__Bacteria:capture_family=f__Chromobacteriaceae:capture_genus=g__Chromobacterium:capture_order=o__Burkholderiales:capture_phylum=p__Proteobacteria:capture_species=s__Chromobacterium phragmitis:heptad=MCP-40H])0:5e-09[&&NHX:Sample_counter=rhiztom1--2:Type_counter=capture--2:capture_class_counter=c__Gammaproteobacteria--2:capture_domain_counter=d__Bacteria--2:capture_family_counter=f__Chromobacteriaceae--1||f__Rhodocyclaceae--1:capture_genus_counter=g__Azoarcus--1||g__Chromobacterium--1:capture_order_counter=o__Burkholderiales--2:capture_phylum_counter=p__Proteobacteria--2:capture_species_counter=s__Azoarcus olearius--1||s__Chromobacterium phragmitis--1:gtdb_class_counter=:gtdb_domain_counter=:gtdb_family_counter=:gtdb_genus_counter=:gtdb_order_counter=:gtdb_phylum_counter=:gtdb_species_counter=:heptad_counter=MCP-40H--2:lbd_counter=:name=N508587:ref_name_counter=])0.949:5e-09[&&NHX:Sample_counter=rhiztom1--4||rhiztom3--4:Type_counter=capture--8:besthit_avg=91.725:besthit_max=93.1:besthit_min=89.9:besthit_std=1.3475286020464732:besthit_sum=366.9:bitscore_avg=215.75:bitscore_max=227.0:bitscore_min=206.0:bitscore_std=10.3400515794974:bitscore_sum=863.0:capture_class_counter=c__Gammaproteobacteria--8:capture_domain_counter=d__Bacteria--8:capture_family_counter=f__Chromobacteriaceae--3||f__Rhodocyclaceae--5:capture_genus_counter=g__Aquitalea--2||g__Azoarcus--5||g__Chromobacterium--1:capture_order_counter=o__Burkholderiales--8:capture_phylum_counter=p__Proteobacteria--8:capture_species_counter=s__Aquitalea pelogenes--2||s__Azoarcus olearius--5||s__Chromobacterium phragmitis--1:evalue_avg=2.3475017388e-69:evalue_max=8.33e-69:evalue_min=9.52e-77:evalue_std=4.019512505489979e-69:evalue_sum=9.3900069552e-69:gapopen_avg=0.0:gapopen_max=0.0:gapopen_min=0.0:gapopen_std=0.0:gapopen_sum=0.0:gtdb_class_counter=:gtdb_domain_counter=:gtdb_family_counter=:gtdb_genus_counter=:gtdb_order_counter=:gtdb_phylum_counter=:gtdb_species_counter=:heptad_counter=MCP-40H--8:lbd_counter=:length_avg=138.0:length_max=148.0:length_min=131.0:length_std=8.04155872120988:length_sum=552.0:mismatch_avg=11.5:mismatch_max=15.0:mismatch_min=9.0:mismatch_std=2.516611478423583:mismatch_sum=46.0:name=N508588:qcovhsp_avg=99.625:qcovhsp_max=100.0:qcovhsp_min=98.5:qcovhsp_std=0.75:qcovhsp_sum=398.5:qend_avg=138.5:qend_max=148.0:qend_min=132.0:qend_std=7.505553499465135:qend_sum=554.0:qstart_avg=1.5:qstart_max=3.0:qstart_min=1.0:qstart_std=1.0:qstart_sum=6.0:ref_name_counter=GB_GCA_001464495.1_protein.faa_LNDZ01000013.1_96@PF00015_full_PFAM.2.178--4:scovhsp_avg=78.4:scovhsp_max=84.1:scovhsp_min=74.4:scovhsp_std=4.58039299623951:scovhsp_sum=313.6:send_avg=152.0:send_max=152.0:send_min=152.0:send_std=0.0:send_sum=608.0:sstart_avg=15.0:sstart_max=22.0:sstart_min=5.0:sstart_std=8.04155872120988:sstart_sum=60.0])0.787:0.00415369[&&NHX:Sample_counter=rhiztom1--6||rhiztom3--9:Type_counter=capture--15:besthit_avg=91.725:besthit_max=93.1:besthit_min=89.9:besthit_std=1.3475286020464732:besthit_sum=366.9:bitscore_avg=215.75:bitscore_max=227.0:bitscore_min=206.0:bitscore_std=10.3400515794974:bitscore_sum=863.0:capture_class_counter=c__Gammaproteobacteria--15:capture_domain_counter=d__Bacteria--15:capture_family_counter=f__Chromobacteriaceae--6||f__Pseudomonadaceae--2||f__Rhodocyclaceae--7:capture_genus_counter=g__Aquitalea--4||g__Azoarcus--7||g__Chromobacterium--1||g__Paludibacterium--1||g__Pseudomonas_B--1||g__Pseudomonas_E--1:capture_order_counter=o__Burkholderiales--13||o__Pseudomonadales--2:capture_phylum_counter=p__Proteobacteria--15:capture_species_counter=s__Aquitalea pelogenes--4||s__Azoarcus olearius--5||s__Azoarcus sp006496635--2||s__Chromobacterium phragmitis--1||s__Paludibacterium paludis--1||s__Pseudomonas_B oryzihabitans_B--1||s__Pseudomonas_E brassicae--1:evalue_avg=2.3475017388e-69:evalue_max=8.33e-69:evalue_min=9.52e-77:evalue_std=4.019512505489979e-69:evalue_sum=9.3900069552e-69:gapopen_avg=0.0:gapopen_max=0.0:gapopen_min=0.0:gapopen_std=0.0:gapopen_sum=0.0:gtdb_class_counter=:gtdb_domain_counter=:gtdb_family_counter=:gtdb_genus_counter=:gtdb_order_counter=:gtdb_phylum_counter=:gtdb_species_counter=:heptad_counter=MCP-40H--15:lbd_counter=:length_avg=138.0:length_max=148.0:length_min=131.0:length_std=8.04155872120988:length_sum=552.0:mismatch_avg=11.5:mismatch_max=15.0:mismatch_min=9.0:mismatch_std=2.516611478423583:mismatch_sum=46.0:name=N508589:qcovhsp_avg=99.625:qcovhsp_max=100.0:qcovhsp_min=98.5:qcovhsp_std=0.75:qcovhsp_sum=398.5:qend_avg=138.5:qend_max=148.0:qend_min=132.0:qend_std=7.505553499465135:qend_sum=554.0:qstart_avg=1.5:qstart_max=3.0:qstart_min=1.0:qstart_std=1.0:qstart_sum=6.0:ref_name_counter=GB_GCA_001464495.1_protein.faa_LNDZ01000013.1_96@PF00015_full_PFAM.2.178--4:scovhsp_avg=78.4:scovhsp_max=84.1:scovhsp_min=74.4:scovhsp_std=4.58039299623951:scovhsp_sum=313.6:send_avg=152.0:send_max=152.0:send_min=152.0:send_std=0.0:send_sum=608.0:sstart_avg=15.0:sstart_max=22.0:sstart_min=5.0:sstart_std=8.04155872120988:sstart_sum=60.0],(((eb78874b-3243-4e3c-92c5-2981abdbd00c_5@MCPsignal.43.147:5e-09[&&NHX:Sample=rhiztom2:Type=capture:besthit=94.2:bitscore=171.0:capture_class=c__Clostridia:capture_domain=d__Bacteria:capture_family=f__Lachnospiraceae:capture_genus=g__Lachnoclostridium_B:capture_order=o__Lachnospirales:capture_phylum=p__Firmicutes_A:capture_species=s__Lachnoclostridium_B sp910589275:evalue=1.88e-55:gapopen=0.0:heptad=MCP-40H:length=103.0:mismatch=6.0:qcovhsp=99.0:qend=104.0:qstart=2.0:ref_name=GB_GCA_001464495.1_protein.faa_LNDZ01000013.1_96@PF00015_full_PFAM.2.178:scovhsp=58.5:send=152.0:sstart=50.0],4d19e6b8-4e9f-4390-b15f-a53a477bfd47_5@MCPsignal.196.277:1.0791[&&NHX:Sample=rhiztom2:Type=capture:capture_class=c__Anaerolineae:capture_domain=d__Bacteria:capture_family=f__UBA4142:capture_genus=g__CAIKBD01:capture_order=o__UBA4142:capture_phylum=p__Chloroflexota:capture_species=s__CAIKBD01 sp903825565:heptad=MCP-40H])0.844:0.0425106[&&NHX:Sample_counter=rhiztom2--2:Type_counter=capture--2:besthit_avg=94.2:besthit_max=94.2:besthit_min=94.2:besthit_std=0:besthit_sum=94.2:bitscore_avg=171.0:bitscore_max=171.0:bitscore_min=171.0:bitscore_std=0:bitscore_sum=171.0:capture_class_counter=c__Anaerolineae--1||c__Clostridia--1:capture_domain_counter=d__Bacteria--2:capture_family_counter=f__Lachnospiraceae--1||f__UBA4142--1:capture_genus_counter=g__CAIKBD01--1||g__Lachnoclostridium_B--1:capture_order_counter=o__Lachnospirales--1||o__UBA4142--1:capture_phylum_counter=p__Chloroflexota--1||p__Firmicutes_A--1:capture_species_counter=s__CAIKBD01 sp903825565--1||s__Lachnoclostridium_B sp910589275--1:evalue_avg=1.88e-55:evalue_max=1.88e-55:evalue_min=1.88e-55:evalue_std=0:evalue_sum=1.88e-55:gapopen_avg=0.0:gapopen_max=0.0:gapopen_min=0.0:gapopen_std=0:gapopen_sum=0.0:gtdb_class_counter=:gtdb_domain_counter=:gtdb_family_counter=:gtdb_genus_counter=:gtdb_order_counter=:gtdb_phylum_counter=:gtdb_species_counter=:heptad_counter=MCP-40H--2:lbd_counter=:length_avg=103.0:length_max=103.0:length_min=103.0:length_std=0:length_sum=103.0:mismatch_avg=6.0:mismatch_max=6.0:mismatch_min=6.0:mismatch_std=0:mismatch_sum=6.0:name=N508592:qcovhsp_avg=99.0:qcovhsp_max=99.0:qcovhsp_min=99.0:qcovhsp_std=0:qcovhsp_sum=99.0:qend_avg=104.0:qend_max=104.0:qend_min=104.0:qend_std=0:qend_sum=104.0:qstart_avg=2.0:qstart_max=2.0:qstart_min=2.0:qstart_std=0:qstart_sum=2.0:ref_name_counter=GB_GCA_001464495.1_protein.faa_LNDZ01000013.1_96@PF00015_full_PFAM.2.178--1:scovhsp_avg=58.5:scovhsp_max=58.5:scovhsp_min=58.5:scovhsp_std=0:scovhsp_sum=58.5:send_avg=152.0:send_max=152.0:send_min=152.0:send_std=0:send_sum=152.0:sstart_avg=50.0:sstart_max=50.0:sstart_min=50.0:sstart_std=0:sstart_sum=50.0],7343e1db-d276-408c-970e-82715d71bb37_1@MCPsignal.26.130:0.0209486[&&NHX:Sample=rhiztom1:Type=capture:capture_class=c__Gammaproteobacteria:capture_domain=d__Bacteria:capture_family=f__Succinivibrionaceae:capture_genus=g__Succinivibrio:capture_order=o__Enterobacterales:capture_phylum=p__Proteobacteria:capture_species=s__Succinivibrio hippei_A:heptad=MCP-40H])0.642:0.00350074[&&NHX:Sample_counter=rhiztom1--1||rhiztom2--2:Type_counter=capture--3:besthit_avg=94.2:besthit_max=94.2:besthit_min=94.2:besthit_std=0:besthit_sum=94.2:bitscore_avg=171.0:bitscore_max=171.0:bitscore_min=171.0:bitscore_std=0:bitscore_sum=171.0:capture_class_counter=c__Anaerolineae--1||c__Clostridia--1||c__Gammaproteobacteria--1:capture_domain_counter=d__Bacteria--3:capture_family_counter=f__Lachnospiraceae--1||f__Succinivibrionaceae--1||f__UBA4142--1:capture_genus_counter=g__CAIKBD01--1||g__Lachnoclostridium_B--1||g__Succinivibrio--1:capture_order_counter=o__Enterobacterales--1||o__Lachnospirales--1||o__UBA4142--1:capture_phylum_counter=p__Chloroflexota--1||p__Firmicutes_A--1||p__Proteobacteria--1:capture_species_counter=s__CAIKBD01 sp903825565--1||s__Lachnoclostridium_B sp910589275--1||s__Succinivibrio hippei_A--1:evalue_avg=1.88e-55:evalue_max=1.88e-55:evalue_min=1.88e-55:evalue_std=0:evalue_sum=1.88e-55:gapopen_avg=0.0:gapopen_max=0.0:gapopen_min=0.0:gapopen_std=0:gapopen_sum=0.0:gtdb_class_counter=:gtdb_domain_counter=:gtdb_family_counter=:gtdb_genus_counter=:gtdb_order_counter=:gtdb_phylum_counter=:gtdb_species_counter=:heptad_counter=MCP-40H--3:lbd_counter=:length_avg=103.0:length_max=103.0:length_min=103.0:length_std=0:length_sum=103.0:mismatch_avg=6.0:mismatch_max=6.0:mismatch_min=6.0:mismatch_std=0:mismatch_sum=6.0:name=N508594:qcovhsp_avg=99.0:qcovhsp_max=99.0:qcovhsp_min=99.0:qcovhsp_std=0:qcovhsp_sum=99.0:qend_avg=104.0:qend_max=104.0:qend_min=104.0:qend_std=0:qend_sum=104.0:qstart_avg=2.0:qstart_max=2.0:qstart_min=2.0:qstart_std=0:qstart_sum=2.0:ref_name_counter=GB_GCA_001464495.1_protein.faa_LNDZ01000013.1_96@PF00015_full_PFAM.2.178--1:scovhsp_avg=58.5:scovhsp_max=58.5:scovhsp_min=58.5:scovhsp_std=0:scovhsp_sum=58.5:send_avg=152.0:send_max=152.0:send_min=152.0:send_std=0:send_sum=152.0:sstart_avg=50.0:sstart_max=50.0:sstart_min=50.0:sstart_std=0:sstart_sum=50.0],(9bd2a96e-f446-4093-b441-d6376e9b3bad_3@MCPsignal.490.649:0.0496609[&&NHX:Sample=rhiztom1:Type=capture:capture_class=c__Gammaproteobacteria:capture_domain=d__Bacteria:capture_family=f__Chromobacteriaceae:capture_genus=g__Aquitalea:capture_order=o__Burkholderiales:capture_phylum=p__Proteobacteria:capture_species=s__Aquitalea sp003693445:heptad=MCP-40H],(((75c09b2a-87c5-4852-9a0c-ae1630273167_4@MCPsignal.29.182:5e-09[&&NHX:Sample=rhiztom3:Type=capture:besthit=90.8:bitscore=237.0:capture_class=c__Gammaproteobacteria:capture_domain=d__Bacteria:capture_family=f__Rhodocyclaceae:capture_genus=g__JAEUNM01:capture_order=o__Burkholderiales:capture_phylum=p__Proteobacteria:capture_species=s__JAEUNM01 sp016791105:evalue=1.28e-80:gapopen=0.0:heptad=MCP-40H:length=152.0:mismatch=14.0:qcovhsp=99.3:qend=153.0:qstart=2.0:ref_name=GB_GCA_001464495.1_protein.faa_LNDZ01000013.1_96@PF00015_full_PFAM.2.178:scovhsp=86.4:send=152.0:sstart=1.0],(2a98a522-0df1-48f5-a32a-dbe011216506_1@MCPsignal.33.170:0.000854094[&&NHX:Sample=rhiztom3:Type=capture:capture_class=c__Gammaproteobacteria:capture_domain=d__Bacteria:capture_family=f__Rhodocyclaceae:capture_genus=g__JAEUNM01:capture_order=o__Burkholderiales:capture_phylum=p__Proteobacteria:capture_species=s__JAEUNM01 sp016791105:heptad=MCP-40H],(1f2cd88f-52a6-5b51-bd9f-ac5157d8f063_5@MCPsignal.26.173:0.00551486[&&NHX:Sample=rhiztom1:Type=capture:besthit=89.8:bitscore=228.0:capture_class=c__Gammaproteobacteria:capture_domain=d__Bacteria:capture_family=f__Aquaspirillaceae:capture_genus=g__Rivicola:capture_order=o__Burkholderiales:capture_phylum=p__Proteobacteria:capture_species=s__Rivicola sp002002905:evalue=3.2e-77:gapopen=0.0:heptad=MCP-40H:length=147.0:mismatch=15.0:qcovhsp=100.0:qend=147.0:qstart=1.0:ref_name=GB_GCA_001464495.1_protein.faa_LNDZ01000013.1_96@PF00015_full_PFAM.2.178:scovhsp=83.5:send=152.0:sstart=6.0],dc8c96eb-b5c0-43a8-87e5-75083f223eed_3@MCPsignal.25.172:0.00553481[&&NHX:Sample=rhiztom1:Type=capture:besthit=89.8:bitscore=228.0:capture_class=c__Gammaproteobacteria:capture_domain=d__Bacteria:capture_family=f__Aquaspirillaceae:capture_genus=g__Rivicola:capture_order=o__Burkholderiales:capture_phylum=p__Proteobacteria:capture_species=s__Rivicola sp002002905:evalue=3.2e-77:gapopen=0.0:heptad=MCP-40H:length=147.0:mismatch=15.0:qcovhsp=100.0:qend=147.0:qstart=1.0:ref_name=GB_GCA_001464495.1_protein.faa_LNDZ01000013.1_96@PF00015_full_PFAM.2.178:scovhsp=83.5:send=152.0:sstart=6.0])0.81:0.00922643[&&NHX:Sample_counter=rhiztom1--2:Type_counter=capture--2:besthit_avg=89.8:besthit_max=89.8:besthit_min=89.8:besthit_std=0.0:besthit_sum=179.6:bitscore_avg=228.0:bitscore_max=228.0:bitscore_min=228.0:bitscore_std=0.0:bitscore_sum=456.0:capture_class_counter=c__Gammaproteobacteria--2:capture_domain_counter=d__Bacteria--2:capture_family_counter=f__Aquaspirillaceae--2:capture_genus_counter=g__Rivicola--2:capture_order_counter=o__Burkholderiales--2:capture_phylum_counter=p__Proteobacteria--2:capture_species_counter=s__Rivicola sp002002905--2:evalue_avg=3.2e-77:evalue_max=3.2e-77:evalue_min=3.2e-77:evalue_std=0.0:evalue_sum=6.4e-77:gapopen_avg=0.0:gapopen_max=0.0:gapopen_min=0.0:gapopen_std=0.0:gapopen_sum=0.0:gtdb_class_counter=:gtdb_domain_counter=:gtdb_family_counter=:gtdb_genus_counter=:gtdb_order_counter=:gtdb_phylum_counter=:gtdb_species_counter=:heptad_counter=MCP-40H--2:lbd_counter=:length_avg=147.0:length_max=147.0:length_min=147.0:length_std=0.0:length_sum=294.0:mismatch_avg=15.0:mismatch_max=15.0:mismatch_min=15.0:mismatch_std=0.0:mismatch_sum=30.0:name=N508600:qcovhsp_avg=100.0:qcovhsp_max=100.0:qcovhsp_min=100.0:qcovhsp_std=0.0:qcovhsp_sum=200.0:qend_avg=147.0:qend_max=147.0:qend_min=147.0:qend_std=0.0:qend_sum=294.0:qstart_avg=1.0:qstart_max=1.0:qstart_min=1.0:qstart_std=0.0:qstart_sum=2.0:ref_name_counter=GB_GCA_001464495.1_protein.faa_LNDZ01000013.1_96@PF00015_full_PFAM.2.178--2:scovhsp_avg=83.5:scovhsp_max=83.5:scovhsp_min=83.5:scovhsp_std=0.0:scovhsp_sum=167.0:send_avg=152.0:send_max=152.0:send_min=152.0:send_std=0.0:send_sum=304.0:sstart_avg=6.0:sstart_max=6.0:sstart_min=6.0:sstart_std=0.0:sstart_sum=12.0])0.619:0.00468617[&&NHX:Sample_counter=rhiztom1--2||rhiztom3--1:Type_counter=capture--3:besthit_avg=89.8:besthit_max=89.8:besthit_min=89.8:besthit_std=0.0:besthit_sum=179.6:bitscore_avg=228.0:bitscore_max=228.0:bitscore_min=228.0:bitscore_std=0.0:bitscore_sum=456.0:capture_class_counter=c__Gammaproteobacteria--3:capture_domain_counter=d__Bacteria--3:capture_family_counter=f__Aquaspirillaceae--2||f__Rhodocyclaceae--1:capture_genus_counter=g__JAEUNM01--1||g__Rivicola--2:capture_order_counter=o__Burkholderiales--3:capture_phylum_counter=p__Proteobacteria--3:capture_species_counter=s__JAEUNM01 sp016791105--1||s__Rivicola sp002002905--2:evalue_avg=3.2e-77:evalue_max=3.2e-77:evalue_min=3.2e-77:evalue_std=0.0:evalue_sum=6.4e-77:gapopen_avg=0.0:gapopen_max=0.0:gapopen_min=0.0:gapopen_std=0.0:gapopen_sum=0.0:gtdb_class_counter=:gtdb_domain_counter=:gtdb_family_counter=:gtdb_genus_counter=:gtdb_order_counter=:gtdb_phylum_counter=:gtdb_species_counter=:heptad_counter=MCP-40H--3:lbd_counter=:length_avg=147.0:length_max=147.0:length_min=147.0:length_std=0.0:length_sum=294.0:mismatch_avg=15.0:mismatch_max=15.0:mismatch_min=15.0:mismatch_std=0.0:mismatch_sum=30.0:name=N508601:qcovhsp_avg=100.0:qcovhsp_max=100.0:qcovhsp_min=100.0:qcovhsp_std=0.0:qcovhsp_sum=200.0:qend_avg=147.0:qend_max=147.0:qend_min=147.0:qend_std=0.0:qend_sum=294.0:qstart_avg=1.0:qstart_max=1.0:qstart_min=1.0:qstart_std=0.0:qstart_sum=2.0:ref_name_counter=GB_GCA_001464495.1_protein.faa_LNDZ01000013.1_96@PF00015_full_PFAM.2.178--2:scovhsp_avg=83.5:scovhsp_max=83.5:scovhsp_min=83.5:scovhsp_std=0.0:scovhsp_sum=167.0:send_avg=152.0:send_max=152.0:send_min=152.0:send_std=0.0:send_sum=304.0:sstart_avg=6.0:sstart_max=6.0:sstart_min=6.0:sstart_std=0.0:sstart_sum=12.0])0:6e-09[&&NHX:Sample_counter=rhiztom1--2||rhiztom3--2:Type_counter=capture--4:besthit_avg=90.13333333333333:besthit_max=90.8:besthit_min=89.8:besthit_std=0.5773502691896257:besthit_sum=270.4:bitscore_avg=231.0:bitscore_max=237.0:bitscore_min=228.0:bitscore_std=5.196152422706632:bitscore_sum=693.0:capture_class_counter=c__Gammaproteobacteria--4:capture_domain_counter=d__Bacteria--4:capture_family_counter=f__Aquaspirillaceae--2||f__Rhodocyclaceae--2:capture_genus_counter=g__JAEUNM01--2||g__Rivicola--2:capture_order_counter=o__Burkholderiales--4:capture_phylum_counter=p__Proteobacteria--4:capture_species_counter=s__JAEUNM01 sp016791105--2||s__Rivicola sp002002905--2:evalue_avg=2.13376e-77:evalue_max=3.2e-77:evalue_min=1.28e-80:evalue_std=1.84678185306224e-77:evalue_sum=6.40128e-77:gapopen_avg=0.0:gapopen_max=0.0:gapopen_min=0.0:gapopen_std=0.0:gapopen_sum=0.0:gtdb_class_counter=:gtdb_domain_counter=:gtdb_family_counter=:gtdb_genus_counter=:gtdb_order_counter=:gtdb_phylum_counter=:gtdb_species_counter=:heptad_counter=MCP-40H--4:lbd_counter=:length_avg=148.66666666666666:length_max=152.0:length_min=147.0:length_std=2.886751345948129:length_sum=446.0:mismatch_avg=14.666666666666666:mismatch_max=15.0:mismatch_min=14.0:mismatch_std=0.5773502691896257:mismatch_sum=44.0:name=N508602:qcovhsp_avg=99.76666666666667:qcovhsp_max=100.0:qcovhsp_min=99.3:qcovhsp_std=0.40414518843273967:qcovhsp_sum=299.3:qend_avg=149.0:qend_max=153.0:qend_min=147.0:qend_std=3.4641016151377544:qend_sum=447.0:qstart_avg=1.3333333333333333:qstart_max=2.0:qstart_min=1.0:qstart_std=0.5773502691896257:qstart_sum=4.0:ref_name_counter=GB_GCA_001464495.1_protein.faa_LNDZ01000013.1_96@PF00015_full_PFAM.2.178--3:scovhsp_avg=84.46666666666667:scovhsp_max=86.4:scovhsp_min=83.5:scovhsp_std=1.674315780649918:scovhsp_sum=253.4:send_avg=152.0:send_max=152.0:send_min=152.0:send_std=0.0:send_sum=456.0:sstart_avg=4.333333333333333:sstart_max=6.0:sstart_min=1.0:sstart_std=2.8867513459481287:sstart_sum=13.0],a73b3973-82a4-498e-8a47-68037338c3e7_2@MCPsignal.82.264:5e-09[&&NHX:Sample=rhiztom3:Type=capture:capture_class=c__Gammaproteobacteria:capture_domain=d__Bacteria:capture_family=f__Rhodocyclaceae:capture_genus=g__JAEUNM01:capture_order=o__Burkholderiales:capture_phylum=p__Proteobacteria:capture_species=s__JAEUNM01 sp016791105:heptad=MCP-40H])0.825:0.000964461[&&NHX:Sample_counter=rhiztom1--2||rhiztom3--3:Type_counter=capture--5:besthit_avg=90.13333333333333:besthit_max=90.8:besthit_min=89.8:besthit_std=0.5773502691896257:besthit_sum=270.4:bitscore_avg=231.0:bitscore_max=237.0:bitscore_min=228.0:bitscore_std=5.196152422706632:bitscore_sum=693.0:capture_class_counter=c__Gammaproteobacteria--5:capture_domain_counter=d__Bacteria--5:capture_family_counter=f__Aquaspirillaceae--2||f__Rhodocyclaceae--3:capture_genus_counter=g__JAEUNM01--3||g__Rivicola--2:capture_order_counter=o__Burkholderiales--5:capture_phylum_counter=p__Proteobacteria--5:capture_species_counter=s__JAEUNM01 sp016791105--3||s__Rivicola sp002002905--2:evalue_avg=2.13376e-77:evalue_max=3.2e-77:evalue_min=1.28e-80:evalue_std=1.84678185306224e-77:evalue_sum=6.40128e-77:gapopen_avg=0.0:gapopen_max=0.0:gapopen_min=0.0:gapopen_std=0.0:gapopen_sum=0.0:gtdb_class_counter=:gtdb_domain_counter=:gtdb_family_counter=:gtdb_genus_counter=:gtdb_order_counter=:gtdb_phylum_counter=:gtdb_species_counter=:heptad_counter=MCP-40H--5:lbd_counter=:length_avg=148.66666666666666:length_max=152.0:length_min=147.0:length_std=2.886751345948129:length_sum=446.0:mismatch_avg=14.666666666666666:mismatch_max=15.0:mismatch_min=14.0:mismatch_std=0.5773502691896257:mismatch_sum=44.0:name=N508604:qcovhsp_avg=99.76666666666667:qcovhsp_max=100.0:qcovhsp_min=99.3:qcovhsp_std=0.40414518843273967:qcovhsp_sum=299.3:qend_avg=149.0:qend_max=153.0:qend_min=147.0:qend_std=3.4641016151377544:qend_sum=447.0:qstart_avg=1.3333333333333333:qstart_max=2.0:qstart_min=1.0:qstart_std=0.5773502691896257:qstart_sum=4.0:ref_name_counter=GB_GCA_001464495.1_protein.faa_LNDZ01000013.1_96@PF00015_full_PFAM.2.178--3:scovhsp_avg=84.46666666666667:scovhsp_max=86.4:scovhsp_min=83.5:scovhsp_std=1.674315780649918:scovhsp_sum=253.4:send_avg=152.0:send_max=152.0:send_min=152.0:send_std=0.0:send_sum=456.0:sstart_avg=4.333333333333333:sstart_max=6.0:sstart_min=1.0:sstart_std=2.8867513459481287:sstart_sum=13.0],20021e56-07c0-431b-a863-62248cc69ec9_2@MCPsignal.119.223:0.00820411[&&NHX:Sample=rhiztom3:Type=capture:capture_class=c__Gammaproteobacteria:capture_domain=d__Bacteria:capture_family=f__Rhodocyclaceae:capture_genus=g__Azoarcus:capture_order=o__Burkholderiales:capture_phylum=p__Proteobacteria:capture_species=s__Azoarcus olearius:heptad=MCP-40H])0.306:0.00792505[&&NHX:Sample_counter=rhiztom1--2||rhiztom3--4:Type_counter=capture--6:besthit_avg=90.13333333333333:besthit_max=90.8:besthit_min=89.8:besthit_std=0.5773502691896257:besthit_sum=270.4:bitscore_avg=231.0:bitscore_max=237.0:bitscore_min=228.0:bitscore_std=5.196152422706632:bitscore_sum=693.0:capture_class_counter=c__Gammaproteobacteria--6:capture_domain_counter=d__Bacteria--6:capture_family_counter=f__Aquaspirillaceae--2||f__Rhodocyclaceae--4:capture_genus_counter=g__Azoarcus--1||g__JAEUNM01--3||g__Rivicola--2:capture_order_counter=o__Burkholderiales--6:capture_phylum_counter=p__Proteobacteria--6:capture_species_counter=s__Azoarcus olearius--1||s__JAEUNM01 sp016791105--3||s__Rivicola sp002002905--2:evalue_avg=2.13376e-77:evalue_max=3.2e-77:evalue_min=1.28e-80:evalue_std=1.84678185306224e-77:evalue_sum=6.40128e-77:gapopen_avg=0.0:gapopen_max=0.0:gapopen_min=0.0:gapopen_std=0.0:gapopen_sum=0.0:gtdb_class_counter=:gtdb_domain_counter=:gtdb_family_counter=:gtdb_genus_counter=:gtdb_order_counter=:gtdb_phylum_counter=:gtdb_species_counter=:heptad_counter=MCP-40H--6:lbd_counter=:length_avg=148.66666666666666:length_max=152.0:length_min=147.0:length_std=2.886751345948129:length_sum=446.0:mismatch_avg=14.666666666666666:mismatch_max=15.0:mismatch_min=14.0:mismatch_std=0.5773502691896257:mismatch_sum=44.0:name=N508606:qcovhsp_avg=99.76666666666667:qcovhsp_max=100.0:qcovhsp_min=99.3:qcovhsp_std=0.40414518843273967:qcovhsp_sum=299.3:qend_avg=149.0:qend_max=153.0:qend_min=147.0:qend_std=3.4641016151377544:qend_sum=447.0:qstart_avg=1.3333333333333333:qstart_max=2.0:qstart_min=1.0:qstart_std=0.5773502691896257:qstart_sum=4.0:ref_name_counter=GB_GCA_001464495.1_protein.faa_LNDZ01000013.1_96@PF00015_full_PFAM.2.178--3:scovhsp_avg=84.46666666666667:scovhsp_max=86.4:scovhsp_min=83.5:scovhsp_std=1.674315780649918:scovhsp_sum=253.4:send_avg=152.0:send_max=152.0:send_min=152.0:send_std=0.0:send_sum=456.0:sstart_avg=4.333333333333333:sstart_max=6.0:sstart_min=1.0:sstart_std=2.8867513459481287:sstart_sum=13.0])0.708:0.00297391[&&NHX:Sample_counter=rhiztom1--3||rhiztom3--4:Type_counter=capture--7:besthit_avg=90.13333333333333:besthit_max=90.8:besthit_min=89.8:besthit_std=0.5773502691896257:besthit_sum=270.4:bitscore_avg=231.0:bitscore_max=237.0:bitscore_min=228.0:bitscore_std=5.196152422706632:bitscore_sum=693.0:capture_class_counter=c__Gammaproteobacteria--7:capture_domain_counter=d__Bacteria--7:capture_family_counter=f__Aquaspirillaceae--2||f__Chromobacteriaceae--1||f__Rhodocyclaceae--4:capture_genus_counter=g__Aquitalea--1||g__Azoarcus--1||g__JAEUNM01--3||g__Rivicola--2:capture_order_counter=o__Burkholderiales--7:capture_phylum_counter=p__Proteobacteria--7:capture_species_counter=s__Aquitalea sp003693445--1||s__Azoarcus olearius--1||s__JAEUNM01 sp016791105--3||s__Rivicola sp002002905--2:evalue_avg=2.13376e-77:evalue_max=3.2e-77:evalue_min=1.28e-80:evalue_std=1.84678185306224e-77:evalue_sum=6.40128e-77:gapopen_avg=0.0:gapopen_max=0.0:gapopen_min=0.0:gapopen_std=0.0:gapopen_sum=0.0:gtdb_class_counter=:gtdb_domain_counter=:gtdb_family_counter=:gtdb_genus_counter=:gtdb_order_counter=:gtdb_phylum_counter=:gtdb_species_counter=:heptad_counter=MCP-40H--7:lbd_counter=:length_avg=148.66666666666666:length_max=152.0:length_min=147.0:length_std=2.886751345948129:length_sum=446.0:mismatch_avg=14.666666666666666:mismatch_max=15.0:mismatch_min=14.0:mismatch_std=0.5773502691896257:mismatch_sum=44.0:name=N508607:qcovhsp_avg=99.76666666666667:qcovhsp_max=100.0:qcovhsp_min=99.3:qcovhsp_std=0.40414518843273967:qcovhsp_sum=299.3:qend_avg=149.0:qend_max=153.0:qend_min=147.0:qend_std=3.4641016151377544:qend_sum=447.0:qstart_avg=1.3333333333333333:qstart_max=2.0:qstart_min=1.0:qstart_std=0.5773502691896257:qstart_sum=4.0:ref_name_counter=GB_GCA_001464495.1_protein.faa_LNDZ01000013.1_96@PF00015_full_PFAM.2.178--3:scovhsp_avg=84.46666666666667:scovhsp_max=86.4:scovhsp_min=83.5:scovhsp_std=1.674315780649918:scovhsp_sum=253.4:send_avg=152.0:send_max=152.0:send_min=152.0:send_std=0.0:send_sum=456.0:sstart_avg=4.333333333333333:sstart_max=6.0:sstart_min=1.0:sstart_std=2.8867513459481287:sstart_sum=13.0])0.759:0.00411422[&&NHX:Sample_counter=rhiztom1--4||rhiztom2--2||rhiztom3--4:Type_counter=capture--10:besthit_avg=91.14999999999999:besthit_max=94.2:besthit_min=89.8:besthit_std=2.087262960593772:besthit_sum=364.59999999999997:bitscore_avg=216.0:bitscore_max=237.0:bitscore_min=171.0:bitscore_std=30.298514815086232:bitscore_sum=864.0:capture_class_counter=c__Anaerolineae--1||c__Clostridia--1||c__Gammaproteobacteria--8:capture_domain_counter=d__Bacteria--10:capture_family_counter=f__Aquaspirillaceae--2||f__Chromobacteriaceae--1||f__Lachnospiraceae--1||f__Rhodocyclaceae--4||f__Succinivibrionaceae--1||f__UBA4142--1:capture_genus_counter=g__Aquitalea--1||g__Azoarcus--1||g__CAIKBD01--1||g__JAEUNM01--3||g__Lachnoclostridium_B--1||g__Rivicola--2||g__Succinivibrio--1:capture_order_counter=o__Burkholderiales--7||o__Enterobacterales--1||o__Lachnospirales--1||o__UBA4142--1:capture_phylum_counter=p__Chloroflexota--1||p__Firmicutes_A--1||p__Proteobacteria--8:capture_species_counter=s__Aquitalea sp003693445--1||s__Azoarcus olearius--1||s__CAIKBD01 sp903825565--1||s__JAEUNM01 sp016791105--3||s__Lachnoclostridium_B sp910589275--1||s__Rivicola sp002002905--2||s__Succinivibrio hippei_A--1:evalue_avg=4.7e-56:evalue_max=1.88e-55:evalue_min=1.28e-80:evalue_std=9.4e-56:evalue_sum=1.88e-55:gapopen_avg=0.0:gapopen_max=0.0:gapopen_min=0.0:gapopen_std=0.0:gapopen_sum=0.0:gtdb_class_counter=:gtdb_domain_counter=:gtdb_family_counter=:gtdb_genus_counter=:gtdb_order_counter=:gtdb_phylum_counter=:gtdb_species_counter=:heptad_counter=MCP-40H--10:lbd_counter=:length_avg=137.25:length_max=152.0:length_min=103.0:length_std=22.954665466232928:length_sum=549.0:mismatch_avg=12.5:mismatch_max=15.0:mismatch_min=6.0:mismatch_std=4.358898943540674:mismatch_sum=50.0:name=N508608:qcovhsp_avg=99.575:qcovhsp_max=100.0:qcovhsp_min=99.0:qcovhsp_std=0.5057996968497844:qcovhsp_sum=398.3:qend_avg=137.75:qend_max=153.0:qend_min=104.0:qend_std=22.677080940897135:qend_sum=551.0:qstart_avg=1.5:qstart_max=2.0:qstart_min=1.0:qstart_std=0.5773502691896257:qstart_sum=6.0:ref_name_counter=GB_GCA_001464495.1_protein.faa_LNDZ01000013.1_96@PF00015_full_PFAM.2.178--4:scovhsp_avg=77.975:scovhsp_max=86.4:scovhsp_min=58.5:scovhsp_std=13.055107557325346:scovhsp_sum=311.9:send_avg=152.0:send_max=152.0:send_min=152.0:send_std=0.0:send_sum=608.0:sstart_avg=15.75:sstart_max=50.0:sstart_min=1.0:sstart_std=22.954665466232928:sstart_sum=63.0])0:6e-09[&&NHX:Sample_counter=rhiztom1--10||rhiztom2--2||rhiztom3--13:Type_counter=capture--25:besthit_avg=91.4375:besthit_max=94.2:besthit_min=89.8:besthit_std=1.655240595373201:besthit_sum=731.5:bitscore_avg=215.875:bitscore_max=237.0:bitscore_min=171.0:bitscore_std=20.958717926983443:bitscore_sum=1727.0:capture_class_counter=c__Anaerolineae--1||c__Clostridia--1||c__Gammaproteobacteria--23:capture_domain_counter=d__Bacteria--25:capture_family_counter=f__Aquaspirillaceae--2||f__Chromobacteriaceae--7||f__Lachnospiraceae--1||f__Pseudomonadaceae--2||f__Rhodocyclaceae--11||f__Succinivibrionaceae--1||f__UBA4142--1:capture_genus_counter=g__Aquitalea--5||g__Azoarcus--8||g__CAIKBD01--1||g__Chromobacterium--1||g__JAEUNM01--3||g__Lachnoclostridium_B--1||g__Paludibacterium--1||g__Pseudomonas_B--1||g__Pseudomonas_E--1||g__Rivicola--2||g__Succinivibrio--1:capture_order_counter=o__Burkholderiales--20||o__Enterobacterales--1||o__Lachnospirales--1||o__Pseudomonadales--2||o__UBA4142--1:capture_phylum_counter=p__Chloroflexota--1||p__Firmicutes_A--1||p__Proteobacteria--23:capture_species_counter=s__Aquitalea pelogenes--4||s__Aquitalea sp003693445--1||s__Azoarcus olearius--6||s__Azoarcus sp006496635--2||s__CAIKBD01 sp903825565--1||s__Chromobacterium phragmitis--1||s__JAEUNM01 sp016791105--3||s__Lachnoclostridium_B sp910589275--1||s__Paludibacterium paludis--1||s__Pseudomonas_B oryzihabitans_B--1||s__Pseudomonas_E brassicae--1||s__Rivicola sp002002905--2||s__Succinivibrio hippei_A--1:evalue_avg=2.3500000000001173e-56:evalue_max=1.88e-55:evalue_min=1.28e-80:evalue_std=6.646803743153501e-56:evalue_sum=1.880000000000094e-55:gapopen_avg=0.0:gapopen_max=0.0:gapopen_min=0.0:gapopen_std=0.0:gapopen_sum=0.0:gtdb_class_counter=:gtdb_domain_counter=:gtdb_f
```
