## Supplementary material for "Unveiling the hidden biodiversity of microbial chemoreceptor genes in the rare biosphere": MCPsignal_captured_gtdbr207.nw (part 684 of 1806)

```
amily_counter=:gtdb_genus_counter=:gtdb_order_counter=:gtdb_phylum_counter=:gtdb_species_counter=:heptad_counter=MCP-40H--25:lbd_counter=:length_avg=137.625:length_max=152.0:length_min=103.0:length_std=15.927850720402567:length_sum=1101.0:mismatch_avg=12.0:mismatch_max=15.0:mismatch_min=6.0:mismatch_std=3.3380918415851206:mismatch_sum=96.0:name=N508609:qcovhsp_avg=99.6:qcovhsp_max=100.0:qcovhsp_min=98.5:qcovhsp_std=0.5928141120356125:qcovhsp_sum=796.8:qend_avg=138.125:qend_max=153.0:qend_min=104.0:qend_std=15.642775603179526:qend_sum=1105.0:qstart_avg=1.5:qstart_max=3.0:qstart_min=1.0:qstart_std=0.7559289460184544:qstart_sum=12.0:ref_name_counter=GB_GCA_001464495.1_protein.faa_LNDZ01000013.1_96@PF00015_full_PFAM.2.178--8:scovhsp_avg=78.1875:scovhsp_max=86.4:scovhsp_min=58.5:scovhsp_std=9.060185665079622:scovhsp_sum=625.5:send_avg=152.0:send_max=152.0:send_min=152.0:send_std=0.0:send_sum=1216.0:sstart_avg=15.375:sstart_max=50.0:sstart_min=1.0:sstart_std=15.927850720402567:sstart_sum=123.0],(((2477364d-bed1-5c58-b0ba-edd4610c1ef8_1@MCPsignal.51.197:0.00618829[&&NHX:Sample=rhiztom3:Type=capture:besthit=91.1:bitscore=234.0:capture_class=c__Thermoleophilia:capture_domain=d__Bacteria:capture_family=f__Solirubrobacteraceae:capture_genus=g__SYBY01:capture_order=o__Solirubrobacterales:capture_phylum=p__Actinobacteriota:capture_species=s__SYBY01 sp016462625:evalue=1.12e-79:gapopen=0.0:heptad=MCP-40H:length=146.0:mismatch=13.0:qcovhsp=100.0:qend=146.0:qstart=1.0:ref_name=GB_GCA_001464495.1_protein.faa_LNDZ01000013.1_96@PF00015_full_PFAM.2.178:scovhsp=83.0:send=152.0:sstart=7.0],33db42cc-8783-46a1-9463-24a9b5c7b7aa_1@MCPsignal.67.199:0.00633693[&&NHX:Sample=rhiztom3:Type=capture:besthit=92.4:bitscore=211.0:capture_class=c__Thermoleophilia:capture_domain=d__Bacteria:capture_family=f__Solirubrobacteraceae:capture_genus=g__SYBY01:capture_order=o__Solirubrobacterales:capture_phylum=p__Actinobacteriota:capture_species=s__SYBY01 sp016462625:evalue=8.74e-71:gapopen=0.0:heptad=MCP-40H:length=132.0:mismatch=10.0:qcovhsp=100.0:qend=132.0:qstart=1.0:ref_name=GB_GCA_001464495.1_protein.faa_LNDZ01000013.1_96@PF00015_full_PFAM.2.178:scovhsp=75.0:send=152.0:sstart=21.0])0.851:0.0121785[&&NHX:Sample_counter=rhiztom3--2:Type_counter=capture--2:besthit_avg=91.75:besthit_max=92.4:besthit_min=91.1:besthit_std=0.9192388155425198:besthit_sum=183.5:bitscore_avg=222.5:bitscore_max=234.0:bitscore_min=211.0:bitscore_std=16.263455967290593:bitscore_sum=445.0:capture_class_counter=c__Thermoleophilia--2:capture_domain_counter=d__Bacteria--2:capture_family_counter=f__Solirubrobacteraceae--2:capture_genus_counter=g__SYBY01--2:capture_order_counter=o__Solirubrobacterales--2:capture_phylum_counter=p__Actinobacteriota--2:capture_species_counter=s__SYBY01 sp016462625--2:evalue_avg=4.3700000056e-71:evalue_max=8.74e-71:evalue_min=1.12e-79:evalue_std=6.180113259650829e-71:evalue_sum=8.7400000112e-71:gapopen_avg=0.0:gapopen_max=0.0:gapopen_min=0.0:gapopen_std=0.0:gapopen_sum=0.0:gtdb_class_counter=:gtdb_domain_counter=:gtdb_family_counter=:gtdb_genus_counter=:gtdb_order_counter=:gtdb_phylum_counter=:gtdb_species_counter=:heptad_counter=MCP-40H--2:lbd_counter=:length_avg=139.0:length_max=146.0:length_min=132.0:length_std=9.899494936611665:length_sum=278.0:mismatch_avg=11.5:mismatch_max=13.0:mismatch_min=10.0:mismatch_std=2.1213203435596424:mismatch_sum=23.0:name=N508612:qcovhsp_avg=100.0:qcovhsp_max=100.0:qcovhsp_min=100.0:qcovhsp_std=0.0:qcovhsp_sum=200.0:qend_avg=139.0:qend_max=146.0:qend_min=132.0:qend_std=9.899494936611665:qend_sum=278.0:qstart_avg=1.0:qstart_max=1.0:qstart_min=1.0:qstart_std=0.0:qstart_sum=2.0:ref_name_counter=GB_GCA_001464495.1_protein.faa_LNDZ01000013.1_96@PF00015_full_PFAM.2.178--2:scovhsp_avg=79.0:scovhsp_max=83.0:scovhsp_min=75.0:scovhsp_std=5.656854249492381:scovhsp_sum=158.0:send_avg=152.0:send_max=152.0:send_min=152.0:send_std=0.0:send_sum=304.0:sstart_avg=14.0:sstart_max=21.0:sstart_min=7.0:sstart_std=9.899494936611665:sstart_sum=28.0],9add2f55-c3ee-48ea-b23b-f12033f46765_4@MCPsignal.55.237:0.0355361[&&NHX:Sample=rhiztom3:Type=capture:capture_class=c__Alphaproteobacteria:capture_domain=d__Bacteria:capture_family=f__Beijerinckiaceae:capture_genus=g__Bosea:capture_order=o__Rhizobiales:capture_phylum=p__Proteobacteria:capture_species=s__Bosea sp013823325:heptad=MCP-40H])0.849:0.0135847[&&NHX:Sample_counter=rhiztom3--3:Type_counter=capture--3:besthit_avg=91.75:besthit_max=92.4:besthit_min=91.1:besthit_std=0.9192388155425198:besthit_sum=183.5:bitscore_avg=222.5:bitscore_max=234.0:bitscore_min=211.0:bitscore_std=16.263455967290593:bitscore_sum=445.0:capture_class_counter=c__Alphaproteobacteria--1||c__Thermoleophilia--2:capture_domain_counter=d__Bacteria--3:capture_family_counter=f__Beijerinckiaceae--1||f__Solirubrobacteraceae--2:capture_genus_counter=g__Bosea--1||g__SYBY01--2:capture_order_counter=o__Rhizobiales--1||o__Solirubrobacterales--2:capture_phylum_counter=p__Actinobacteriota--2||p__Proteobacteria--1:capture_species_counter=s__Bosea sp013823325--1||s__SYBY01 sp016462625--2:evalue_avg=4.3700000056e-71:evalue_max=8.74e-71:evalue_min=1.12e-79:evalue_std=6.180113259650829e-71:evalue_sum=8.7400000112e-71:gapopen_avg=0.0:gapopen_max=0.0:gapopen_min=0.0:gapopen_std=0.0:gapopen_sum=0.0:gtdb_class_counter=:gtdb_domain_counter=:gtdb_family_counter=:gtdb_genus_counter=:gtdb_order_counter=:gtdb_phylum_counter=:gtdb_species_counter=:heptad_counter=MCP-40H--3:lbd_counter=:length_avg=139.0:length_max=146.0:length_min=132.0:length_std=9.899494936611665:length_sum=278.0:mismatch_avg=11.5:mismatch_max=13.0:mismatch_min=10.0:mismatch_std=2.1213203435596424:mismatch_sum=23.0:name=N508614:qcovhsp_avg=100.0:qcovhsp_max=100.0:qcovhsp_min=100.0:qcovhsp_std=0.0:qcovhsp_sum=200.0:qend_avg=139.0:qend_max=146.0:qend_min=132.0:qend_std=9.899494936611665:qend_sum=278.0:qstart_avg=1.0:qstart_max=1.0:qstart_min=1.0:qstart_std=0.0:qstart_sum=2.0:ref_name_counter=GB_GCA_001464495.1_protein.faa_LNDZ01000013.1_96@PF00015_full_PFAM.2.178--2:scovhsp_avg=79.0:scovhsp_max=83.0:scovhsp_min=75.0:scovhsp_std=5.656854249492381:scovhsp_sum=158.0:send_avg=152.0:send_max=152.0:send_min=152.0:send_std=0.0:send_sum=304.0:sstart_avg=14.0:sstart_max=21.0:sstart_min=7.0:sstart_std=9.899494936611665:sstart_sum=28.0],(1d647458-57f1-4137-8171-0e2fb1b411e5_5@MCPsignal.57.192:0.0124446[&&NHX:Sample=rhizpot2:Type=capture:besthit=89.6:bitscore=211.0:capture_class=c__Desulfuromonadia:capture_domain=d__Bacteria:capture_family=f__CAIOGM01:capture_genus=g__CAIOGM01:capture_order=o__Geobacterales:capture_phylum=p__Desulfobacterota:capture_species=s__CAIOGM01 sp903902345:evalue=9.87e-71:gapopen=0.0:heptad=MCP-40H:length=135.0:mismatch=14.0:qcovhsp=100.0:qend=135.0:qstart=1.0:ref_name=GB_GCA_001464495.1_protein.faa_LNDZ01000013.1_96@PF00015_full_PFAM.2.178:scovhsp=76.7:send=152.0:sstart=18.0],((((ca911980-9eaf-4f5d-a555-1d011d42b408_3@MCPsignal.405.581:5e-09[&&NHX:Sample=rhizpot1:Type=capture:capture_class=c__Gammaproteobacteria:capture_domain=d__Bacteria:capture_family=f__Enterobacteriaceae:capture_genus=g__ATCC-39006:capture_order=o__Enterobacterales:capture_phylum=p__Proteobacteria:capture_species=s__ATCC-39006 sp002847015:heptad=MCP-40H],(9f6ce394-a1ea-4d7c-a85f-c75d199c4294_3@MCPsignal.11.141:0.0183575[&&NHX:Sample=rhizpot1:Type=capture:capture_class=c__Gammaproteobacteria:capture_domain=d__Bacteria:capture_family=f__Pseudomonadaceae:capture_genus=g__Pseudomonas_A:capture_order=o__Pseudomonadales:capture_phylum=p__Proteobacteria:capture_species=s__Pseudomonas_A sp003488145:heptad=MCP-40H],f20cc587-4d67-45fb-8061-2a863fce81f6_1@MCPsignal.96.277:0.00393293[&&NHX:Sample=rhizpot3:Type=capture:capture_class=c__Gammaproteobacteria:capture_domain=d__Bacteria:capture_family=f__Chromobacteriaceae:capture_genus=g__Aquitalea:capture_order=o__Burkholderiales:capture_phylum=p__Proteobacteria:capture_species=s__Aquitalea sp003693445:heptad=MCP-40H])0.577:9.6811e-05[&&NHX:Sample_counter=rhizpot1--1||rhizpot3--1:Type_counter=capture--2:capture_class_counter=c__Gammaproteobacteria--2:capture_domain_counter=d__Bacteria--2:capture_family_counter=f__Chromobacteriaceae--1||f__Pseudomonadaceae--1:capture_genus_counter=g__Aquitalea--1||g__Pseudomonas_A--1:capture_order_counter=o__Burkholderiales--1||o__Pseudomonadales--1:capture_phylum_counter=p__Proteobacteria--2:capture_species_counter=s__Aquitalea sp003693445--1||s__Pseudomonas_A sp003488145--1:gtdb_class_counter=:gtdb_domain_counter=:gtdb_family_counter=:gtdb_genus_counter=:gtdb_order_counter=:gtdb_phylum_counter=:gtdb_species_counter=:heptad_counter=MCP-40H--2:lbd_counter=:name=N508619:ref_name_counter=])0.938:0.00844369[&&NHX:Sample_counter=rhizpot1--2||rhizpot3--1:Type_counter=capture--3:capture_class_counter=c__Gammaproteobacteria--3:capture_domain_counter=d__Bacteria--3:capture_family_counter=f__Chromobacteriaceae--1||f__Enterobacteriaceae--1||f__Pseudomonadaceae--1:capture_genus_counter=g__ATCC-39006--1||g__Aquitalea--1||g__Pseudomonas_A--1:capture_order_counter=o__Burkholderiales--1||o__Enterobacterales--1||o__Pseudomonadales--1:capture_phylum_counter=p__Proteobacteria--3:capture_species_counter=s__ATCC-39006 sp002847015--1||s__Aquitalea sp003693445--1||s__Pseudomonas_A sp003488145--1:gtdb_class_counter=:gtdb_domain_counter=:gtdb_family_counter=:gtdb_genus_counter=:gtdb_order_counter=:gtdb_phylum_counter=:gtdb_species_counter=:heptad_counter=MCP-40H--3:lbd_counter=:name=N508620:ref_name_counter=],(((((0ccc56ef-c9e8-42dd-843d-60369f6ca3d0_5@MCPsignal.120.270:0.00492659[&&NHX:Sample=rhiztom3:Type=capture:capture_class=c__Thermoleophilia:capture_domain=d__Bacteria:capture_family=f__Solirubrobacteraceae:capture_genus=g__SYBY01:capture_order=o__Solirubrobacterales:capture_phylum=p__Actinobacteriota:capture_species=s__SYBY01 sp016462625:heptad=MCP-40H],128bda19-4cce-4ca9-a3f3-f1612b41bc2f_5@MCPsignal.113.263:5e-09[&&NHX:Sample=rhiztom3:Type=capture:capture_class=c__Thermoleophilia:capture_domain=d__Bacteria:capture_family=f__Solirubrobacteraceae:capture_genus=g__SYBY01:capture_order=o__Solirubrobacterales:capture_phylum=p__Actinobacteriota:capture_species=s__SYBY01 sp016462625:heptad=MCP-40H])0:5e-09[&&NHX:Sample_counter=rhiztom3--2:Type_counter=capture--2:capture_class_counter=c__Thermoleophilia--2:capture_domain_counter=d__Bacteria--2:capture_family_counter=f__Solirubrobacteraceae--2:capture_genus_counter=g__SYBY01--2:capture_order_counter=o__Solirubrobacterales--2:capture_phylum_counter=p__Actinobacteriota--2:capture_species_counter=s__SYBY01 sp016462625--2:gtdb_class_counter=:gtdb_domain_counter=:gtdb_family_counter=:gtdb_genus_counter=:gtdb_order_counter=:gtdb_phylum_counter=:gtdb_species_counter=:heptad_counter=MCP-40H--2:lbd_counter=:name=N508623:ref_name_counter=],b23bf578-c350-4273-a92b-948bb8d911b2_5@MCPsignal.55.151:0.020939[&&NHX:Sample=rhiztom3:Type=capture:besthit=93.6:bitscore=157.0:capture_class=c__Thermoleophilia:capture_domain=d__Bacteria:capture_family=f__Solirubrobacteraceae:capture_genus=g__SYBY01:capture_order=o__Solirubrobacterales:capture_phylum=p__Actinobacteriota:capture_species=s__SYBY01 sp016462625:evalue=5.7e-50:gapopen=0.0:heptad=MCP-40H:length=94.0:mismatch=6.0:qcovhsp=97.9:qend=94.0:qstart=1.0:ref_name=GB_GCA_001464495.1_protein.faa_LNDZ01000013.1_96@PF00015_full_PFAM.2.178:scovhsp=53.4:send=101.0:sstart=8.0])0:5e-09[&&NHX:Sample_counter=rhiztom3--3:Type_counter=capture--3:besthit_avg=93.6:besthit_max=93.6:besthit_min=93.6:besthit_std=0:besthit_sum=93.6:bitscore_avg=157.0:bitscore_max=157.0:bitscore_min=157.0:bitscore_std=0:bitscore_sum=157.0:capture_class_counter=c__Thermoleophilia--3:capture_domain_counter=d__Bacteria--3:capture_family_counter=f__Solirubrobacteraceae--3:capture_genus_counter=g__SYBY01--3:capture_order_counter=o__Solirubrobacterales--3:capture_phylum_counter=p__Actinobacteriota--3:capture_species_counter=s__SYBY01 sp016462625--3:evalue_avg=5.7e-50:evalue_max=5.7e-50:evalue_min=5.7e-50:evalue_std=0:evalue_sum=5.7e-50:gapopen_avg=0.0:gapopen_max=0.0:gapopen_min=0.0:gapopen_std=0:gapopen_sum=0.0:gtdb_class_counter=:gtdb_domain_counter=:gtdb_family_counter=:gtdb_genus_counter=:gtdb_order_counter=:gtdb_phylum_counter=:gtdb_species_counter=:heptad_counter=MCP-40H--3:lbd_counter=:length_avg=94.0:length_max=94.0:length_min=94.0:length_std=0:length_sum=94.0:mismatch_avg=6.0:mismatch_max=6.0:mismatch_min=6.0:mismatch_std=0:mismatch_sum=6.0:name=N508625:qcovhsp_avg=97.9:qcovhsp_max=97.9:qcovhsp_min=97.9:qcovhsp_std=0:qcovhsp_sum=97.9:qend_avg=94.0:qend_max=94.0:qend_min=94.0:qend_std=0:qend_sum=94.0:qstart_avg=1.0:qstart_max=1.0:qstart_min=1.0:qstart_std=0:qstart_sum=1.0:ref_name_counter=GB_GCA_001464495.1_protein.faa_LNDZ01000013.1_96@PF00015_full_PFAM.2.178--1:scovhsp_avg=53.4:scovhsp_max=53.4:scovhsp_min=53.4:scovhsp_std=0:scovhsp_sum=53.4:send_avg=101.0:send_max=101.0:send_min=101.0:send_std=0:send_sum=101.0:sstart_avg=8.0:sstart_max=8.0:sstart_min=8.0:sstart_std=0:sstart_sum=8.0],(7e08071f-7e2f-41b1-b8c4-40adc066a915_2@MCPsignal.494.600:5e-09[&&NHX:Sample=rhiztom1:Type=capture:capture_class=c__Thermoleophilia:capture_domain=d__Bacteria:capture_family=f__Solirubrobacteraceae:capture_genus=g__SYBY01:capture_order=o__Solirubrobacterales:capture_phylum=p__Actinobacteriota:capture_species=s__SYBY01 sp016462625:heptad=MCP-40H],a7209629-467d-4fea-b3e6-aa0247a9ecb7_4@MCPsignal.24.150:0.0184223[&&NHX:Sample=rhiztom2:Type=capture:capture_class=c__Gammaproteobacteria:capture_domain=d__Bacteria:capture_family=f__Chromobacteriaceae:capture_genus=g__Aquitalea:capture_order=o__Burkholderiales:capture_phylum=p__Proteobacteria:capture_species=s__Aquitalea sp003693445:heptad=MCP-40H])0:5e-09[&&NHX:Sample_counter=rhiztom1--1||rhiztom2--1:Type_counter=capture--2:capture_class_counter=c__Gammaproteobacteria--1||c__Thermoleophilia--1:capture_domain_counter=d__Bacteria--2:capture_family_counter=f__Chromobacteriaceae--1||f__Solirubrobacteraceae--1:capture_genus_counter=g__Aquitalea--1||g__SYBY01--1:capture_order_counter=o__Burkholderiales--1||o__Solirubrobacterales--1:capture_phylum_counter=p__Actinobacteriota--1||p__Proteobacteria--1:capture_species_counter=s__Aquitalea sp003693445--1||s__SYBY01 sp016462625--1:gtdb_class_counter=:gtdb_domain_counter=:gtdb_family_counter=:gtdb_genus_counter=:gtdb_order_counter=:gtdb_phylum_counter=:gtdb_species_counter=:heptad_counter=MCP-40H--2:lbd_counter=:name=N508628:ref_name_counter=])0.873:0.0261701[&&NHX:Sample_counter=rhiztom1--1||rhiztom2--1||rhiztom3--3:Type_counter=capture--5:besthit_avg=93.6:besthit_max=93.6:besthit_min=93.6:besthit_std=0:besthit_sum=93.6:bitscore_avg=157.0:bitscore_max=157.0:bitscore_min=157.0:bitscore_std=0:bitscore_sum=157.0:capture_class_counter=c__Gammaproteobacteria--1||c__Thermoleophilia--4:capture_domain_counter=d__Bacteria--5:capture_family_counter=f__Chromobacteriaceae--1||f__Solirubrobacteraceae--4:capture_genus_counter=g__Aquitalea--1||g__SYBY01--4:capture_order_counter=o__Burkholderiales--1||o__Solirubrobacterales--4:capture_phylum_counter=p__Actinobacteriota--4||p__Proteobacteria--1:capture_species_counter=s__Aquitalea sp003693445--1||s__SYBY01 sp016462625--4:evalue_avg=5.7e-50:evalue_max=5.7e-50:evalue_min=5.7e-50:evalue_std=0:evalue_sum=5.7e-50:gapopen_avg=0.0:gapopen_max=0.0:gapopen_min=0.0:gapopen_std=0:gapopen_sum=0.0:gtdb_class_counter=:gtdb_domain_counter=:gtdb_family_counter=:gtdb_genus_counter=:gtdb_order_counter=:gtdb_phylum_counter=:gtdb_species_counter=:heptad_counter=MCP-40H--5:lbd_counter=:length_avg=94.0:length_max=94.0:length_min=94.0:length_std=0:length_sum=94.0:mismatch_avg=6.0:mismatch_max=6.0:mismatch_min=6.0:mismatch_std=0:mismatch_sum=6.0:name=N508629:qcovhsp_avg=97.9:qcovhsp_max=97.9:qcovhsp_min=97.9:qcovhsp_std=0:qcovhsp_sum=97.9:qend_avg=94.0:qend_max=94.0:qend_min=94.0:qend_std=0:qend_sum=94.0:qstart_avg=1.0:qstart_max=1.0:qstart_min=1.0:qstart_std=0:qstart_sum=1.0:ref_name_counter=GB_GCA_001464495.1_protein.faa_LNDZ01000013.1_96@PF00015_full_PFAM.2.178--1:scovhsp_avg=53.4:scovhsp_max=53.4:scovhsp_min=53.4:scovhsp_std=0:scovhsp_sum=53.4:send_avg=101.0:send_max=101.0:send_min=101.0:send_std=0:send_sum=101.0:sstart_avg=8.0:sstart_max=8.0:sstart_min=8.0:sstart_std=0:sstart_sum=8.0],980fec36-dbe8-4cbe-b270-caa92a7cef88_5@MCPsignal.11.191:0.0399812[&&NHX:Sample=rhiztom3:Type=capture:capture_class=c__Gammaproteobacteria:capture_domain=d__Bacteria:capture_family=f__Chromobacteriaceae:capture_genus=g__Paludibacterium:capture_order=o__Burkholderiales:capture_phylum=p__Proteobacteria:capture_species=s__Paludibacterium purpuratum:heptad=MCP-40H])0.282:0.0208888[&&NHX:Sample_counter=rhiztom1--1||rhiztom2--1||rhiztom3--4:Type_counter=capture--6:besthit_avg=93.6:besthit_max=93.6:besthit_min=93.6:besthit_std=0:besthit_sum=93.6:bitscore_avg=157.0:bitscore_max=157.0:bitscore_min=157.0:bitscore_std=0:bitscore_sum=157.0:capture_class_counter=c__Gammaproteobacteria--2||c__Thermoleophilia--4:capture_domain_counter=d__Bacteria--6:capture_family_counter=f__Chromobacteriaceae--2||f__Solirubrobacteraceae--4:capture_genus_counter=g__Aquitalea--1||g__Paludibacterium--1||g__SYBY01--4:capture_order_counter=o__Burkholderiales--2||o__Solirubrobacterales--4:capture_phylum_counter=p__Actinobacteriota--4||p__Proteobacteria--2:capture_species_counter=s__Aquitalea sp003693445--1||s__Paludibacterium purpuratum--1||s__SYBY01 sp016462625--4:evalue_avg=5.7e-50:evalue_max=5.7e-50:evalue_min=5.7e-50:evalue_std=0:evalue_sum=5.7e-50:gapopen_avg=0.0:gapopen_max=0.0:gapopen_min=0.0:gapopen_std=0:gapopen_sum=0.0:gtdb_class_counter=:gtdb_domain_counter=:gtdb_family_counter=:gtdb_genus_counter=:gtdb_order_counter=:gtdb_phylum_counter=:gtdb_species_counter=:heptad_counter=MCP-40H--6:lbd_counter=:length_avg=94.0:length_max=94.0:length_min=94.0:length_std=0:length_sum=94.0:mismatch_avg=6.0:mismatch_max=6.0:mismatch_min=6.0:mismatch_std=0:mismatch_sum=6.0:name=N508631:qcovhsp_avg=97.9:qcovhsp_max=97.9:qcovhsp_min=97.9:qcovhsp_std=0:qcovhsp_sum=97.9:qend_avg=94.0:qend_max=94.0:qend_min=94.0:qend_std=0:qend_sum=94.0:qstart_avg=1.0:qstart_max=1.0:qstart_min=1.0:qstart_std=0:qstart_sum=1.0:ref_name_counter=GB_GCA_001464495.1_protein.faa_LNDZ01000013.1_96@PF00015_full_PFAM.2.178--1:scovhsp_avg=53.4:scovhsp_max=53.4:scovhsp_min=53.4:scovhsp_std=0:scovhsp_sum=53.4:send_avg=101.0:send_max=101.0:send_min=101.0:send_std=0:send_sum=101.0:sstart_avg=8.0:sstart_max=8.0:sstart_min=8.0:sstart_std=0:sstart_sum=8.0],a36dc46e-b77b-4a6e-bb5e-ebc513077b29_4@MCPsignal.144.292:0.011413[&&NHX:Sample=rhiztom3:Type=capture:besthit=89.6:bitscore=228.0:capture_class=c__Thermoleophilia:capture_domain=d__Bacteria:capture_family=f__Solirubrobacteraceae:capture_genus=g__SYBY01:capture_order=o__Solirubrobacterales:capture_phylum=p__Actinobacteriota:capture_species=s__SYBY01 sp016462625:evalue=4.72e-77:gapopen=0.0:heptad=MCP-40H:length=144.0:mismatch=15.0:qcovhsp=97.3:qend=148.0:qstart=5.0:ref_name=GB_GCA_001464495.1_protein.faa_LNDZ01000013.1_96@PF00015_full_PFAM.2.178:scovhsp=81.8:send=144.0:sstart=1.0])0.948:0.034737[&&NHX:Sample_counter=rhiztom1--1||rhiztom2--1||rhiztom3--5:Type_counter=capture--7:besthit_avg=91.6:besthit_max=93.6:besthit_min=89.6:besthit_std=2.8284271247461903:besthit_sum=183.2:bitscore_avg=192.5:bitscore_max=228.0:bitscore_min=157.0:bitscore_std=50.204581464244875:bitscore_sum=385.0:capture_class_counter=c__Gammaproteobacteria--2||c__Thermoleophilia--5:capture_domain_counter=d__Bacteria--7:capture_family_counter=f__Chromobacteriaceae--2||f__Solirubrobacteraceae--5:capture_genus_counter=g__Aquitalea--1||g__Paludibacterium--1||g__SYBY01--5:capture_order_counter=o__Burkholderiales--2||o__Solirubrobacterales--5:capture_phylum_counter=p__Actinobacteriota--5||p__Proteobacteria--2:capture_species_counter=s__Aquitalea sp003693445--1||s__Paludibacterium purpuratum--1||s__SYBY01 sp016462625--5:evalue_avg=2.85e-50:evalue_max=5.7e-50:evalue_min=4.72e-77:evalue_std=4.030508652763321e-50:evalue_sum=5.7e-50:gapopen_avg=0.0:gapopen_max=0.0:gapopen_min=0.0:gapopen_std=0.0:gapopen_sum=0.0:gtdb_class_counter=:gtdb_domain_counter=:gtdb_family_counter=:gtdb_genus_counter=:gtdb_order_counter=:gtdb_phylum_counter=:gtdb_species_counter=:heptad_counter=MCP-40H--7:lbd_counter=:length_avg=119.0:length_max=144.0:length_min=94.0:length_std=35.35533905932738:length_sum=238.0:mismatch_avg=10.5:mismatch_max=15.0:mismatch_min=6.0:mismatch_std=6.363961030678928:mismatch_sum=21.0:name=N508633:qcovhsp_avg=97.6:qcovhsp_max=97.9:qcovhsp_min=97.3:qcovhsp_std=0.4242640687119345:qcovhsp_sum=195.2:qend_avg=121.0:qend_max=148.0:qend_min=94.0:qend_std=38.18376618407357:qend_sum=242.0:qstart_avg=3.0:qstart_max=5.0:qstart_min=1.0:qstart_std=2.8284271247461903:qstart_sum=6.0:ref_name_counter=GB_GCA_001464495.1_protein.faa_LNDZ01000013.1_96@PF00015_full_PFAM.2.178--2:scovhsp_avg=67.6:scovhsp_max=81.8:scovhsp_min=53.4:scovhsp_std=20.08183258569795:scovhsp_sum=135.2:send_avg=122.5:send_max=144.0:send_min=101.0:send_std=30.405591591021544:send_sum=245.0:sstart_avg=4.5:sstart_max=8.0:sstart_min=1.0:sstart_std=4.949747468305833:sstart_sum=9.0])0:5e-09[&&NHX:Sample_counter=rhizpot1--2||rhizpot3--1||rhiztom1--1||rhiztom2--1||rhiztom3--5:Type_counter=capture--10:besthit_avg=91.6:besthit_max=93.6:besthit_min=89.6:besthit_std=2.8284271247461903:besthit_sum=183.2:bitscore_avg=192.5:bitscore_max=228.0:bitscore_min=157.0:bitscore_std=50.204581464244875:bitscore_sum=385.0:capture_class_counter=c__Gammaproteobacteria--5||c__Thermoleophilia--5:capture_domain_counter=d__Bacteria--10:capture_family_counter=f__Chromobacteriaceae--3||f__Enterobacteriaceae--1||f__Pseudomonadaceae--1||f__Solirubrobacteraceae--5:capture_genus_counter=g__ATCC-39006--1||g__Aquitalea--2||g__Paludibacterium--1||g__Pseudomonas_A--1||g__SYBY01--5:capture_order_counter=o__Burkholderiales--3||o__Enterobacterales--1||o__Pseudomonadales--1||o__Solirubrobacterales--5:capture_phylum_counter=p__Actinobacteriota--5||p__Proteobacteria--5:capture_species_counter=s__ATCC-39006 sp002847015--1||s__Aquitalea sp003693445--2||s__Paludibacterium purpuratum--1||s__Pseudomonas_A sp003488145--1||s__SYBY01 sp016462625--5:evalue_avg=2.85e-50:evalue_max=5.7e-50:evalue_min=4.72e-77:evalue_std=4.030508652763321e-50:evalue_sum=5.7e-50:gapopen_avg=0.0:gapopen_max=0.0:gapopen_min=0.0:gapopen_std=0.0:gapopen_sum=0.0:gtdb_class_counter=:gtdb_domain_counter=:gtdb_family_counter=:gtdb_genus_counter=:gtdb_order_counter=:gtdb_phylum_counter=:gtdb_species_counter=:heptad_counter=MCP-40H--10:lbd_counter=:length_avg=119.0:length_max=144.0:length_min=94.0:length_std=35.35533905932738:length_sum=238.0:mismatch_avg=10.5:mismatch_max=15.0:mismatch_min=6.0:mismatch_std=6.363961030678928:mismatch_sum=21.0:name=N508634:qcovhsp_avg=97.6:qcovhsp_max=97.9:qcovhsp_min=97.3:qcovhsp_std=0.4242640687119345:qcovhsp_sum=195.2:qend_avg=121.0:qend_max=148.0:qend_min=94.0:qend_std=38.18376618407357:qend_sum=242.0:qstart_avg=3.0:qstart_max=5.0:qstart_min=1.0:qstart_std=2.8284271247461903:qstart_sum=6.0:ref_name_counter=GB_GCA_001464495.1_protein.faa_LNDZ01000013.1_96@PF00015_full_PFAM.2.178--2:scovhsp_avg=67.6:scovhsp_max=81.8:scovhsp_min=53.4:scovhsp_std=20.08183258569795:scovhsp_sum=135.2:send_avg=122.5:send_max=144.0:send_min=101.0:send_std=30.405591591021544:send_sum=245.0:sstart_avg=4.5:sstart_max=8.0:sstart_min=1.0:sstart_std=4.949747468305833:sstart_sum=9.0],e59a9ec8-040d-464c-be75-d7d0e5bbf4dc_2@MCPsignal.216.303:5e-09[&&NHX:Sample=rhiztom3:Type=capture:capture_class=c__Gammaproteobacteria:capture_domain=d__Bacteria:capture_family=f__Rhodocyclaceae:capture_genus=g__Azonexus:capture_order=o__Burkholderiales:capture_phylum=p__Proteobacteria:capture_species=s__Azonexus sp903930395:heptad=MCP-40H])0.785:0.00871547[&&NHX:Sample_counter=rhizpot1--2||rhizpot3--1||rhiztom1--1||rhiztom2--1||rhiztom3--6:Type_counter=capture--11:besthit_avg=91.6:besthit_max=93.6:besthit_min=89.6:besthit_std=2.8284271247461903:besthit_sum=183.2:bitscore_avg=192.5:bitscore_max=228.0:bitscore_min=157.0:bitscore_std=50.204581464244875:bitscore_sum=385.0:capture_class_counter=c__Gammaproteobacteria--6||c__Thermoleophilia--5:capture_domain_counter=d__Bacteria--11:capture_family_counter=f__Chromobacteriaceae--3||f__Enterobacteriaceae--1||f__Pseudomonadaceae--1||f__Rhodocyclaceae--1||f__Solirubrobacteraceae--5:capture_genus_counter=g__ATCC-39006--1||g__Aquitalea--2||g__Azonexus--1||g__Paludibacterium--1||g__Pseudomonas_A--1||g__SYBY01--5:capture_order_counter=o__Burkholderiales--4||o__Enterobacterales--1||o__Pseudomonadales--1||o__Solirubrobacterales--5:capture_phylum_counter=p__Actinobacteriota--5||p__Proteobacteria--6:capture_species_counter=s__ATCC-39006 sp002847015--1||s__Aquitalea sp003693445--2||s__Azonexus sp903930395--1||s__Paludibacterium purpuratum--1||s__Pseudomonas_A sp003488145--1||s__SYBY01 sp016462625--5:evalue_avg=2.85e-50:evalue_max=5.7e-50:evalue_min=4.72e-77:evalue_std=4.030508652763321e-50:evalue_sum=5.7e-50:gapopen_avg=0.0:gapopen_max=0.0:gapopen_min=0.0:gapopen_std=0.0:gapopen_sum=0.0:gtdb_class_counter=:gtdb_domain_counter=:gtdb_family_counter=:gtdb_genus_counter=:gtdb_order_counter=:gtdb_phylum_counter=:gtdb_species_counter=:heptad_counter=MCP-40H--11:lbd_counter=:length_avg=119.0:length_max=144.0:length_min=94.0:length_std=35.35533905932738:length_sum=238.0:mismatch_avg=10.5:mismatch_max=15.0:mismatch_min=6.0:mismatch_std=6.363961030678928:mismatch_sum=21.0:name=N508636:qcovhsp_avg=97.6:qcovhsp_max=97.9:qcovhsp_min=97.3:qcovhsp_std=0.4242640687119345:qcovhsp_sum=195.2:qend_avg=121.0:qend_max=148.0:qend_min=94.0:qend_std=38.18376618407357:qend_sum=242.0:qstart_avg=3.0:qstart_max=5.0:qstart_min=1.0:qstart_std=2.8284271247461903:qstart_sum=6.0:ref_name_counter=GB_GCA_001464495.1_protein.faa_LNDZ01000013.1_96@PF00015_full_PFAM.2.178--2:scovhsp_avg=67.6:scovhsp_max=81.8:scovhsp_min=53.4:scovhsp_std=20.08183258569795:scovhsp_sum=135.2:send_avg=122.5:send_max=144.0:send_min=101.0:send_std=30.405591591021544:send_sum=245.0:sstart_avg=4.5:sstart_max=8.0:sstart_min=1.0:sstart_std=4.949747468305833:sstart_sum=9.0],((0071e592-bbbc-460f-bdc1-12218641d5f2_5@MCPsignal.251.384:0.0059042[&&NHX:Sample=rhiztom3:Type=capture:capture_class=c__Gammaproteobacteria:capture_domain=d__Bacteria:capture_family=f__Chromobacteriaceae:capture_genus=g__Aquitalea:capture_order=o__Burkholderiales:capture_phylum=p__Proteobacteria:capture_species=s__Aquitalea sp003693445:heptad=MCP-40H],(88735960-a599-42cf-bdac-e6d41af649b8_3@MCPsignal.404.511:0.0500108[&&NHX:Sample=rhiztom2:Type=capture:capture_class=c__Clostridia:capture_domain=d__Bacteria:capture_family=f__Lachnospiraceae:capture_genus=g__Eubacterium_J:capture_order=o__Lachnospirales:capture_phylum=p__Firmicutes_A:capture_species=s__Eubacterium_J sp910580075:heptad=MCP-40H],c2d71e6e-abf7-4636-8e8c-5377ed60b449_6@MCPsignal.374.517:5e-09[&&NHX:Sample=rhiztom3:Type=capture:capture_class=c__Gammaproteobacteria:capture_domain=d__Bacteria:capture_family=f__Chromobacteriaceae:capture_genus=g__Aquitalea:capture_order=o__Burkholderiales:capture_phylum=p__Proteobacteria:capture_species=s__Aquitalea sp003693445:heptad=MCP-40H])0:5e-09[&&NHX:Sample_counter=rhiztom2--1||rhiztom3--1:Type_counter=capture--2:capture_class_counter=c__Clostridia--1||c__Gammaproteobacteria--1:capture_domain_counter=d__Bacteria--2:capture_family_counter=f__Chromobacteriaceae--1||f__Lachnospiraceae--1:capture_genus_counter=g__Aquitalea--1||g__Eubacterium_J--1:capture_order_counter=o__Burkholderiales--1||o__Lachnospirales--1:capture_phylum_counter=p__Firmicutes_A--1||p__Proteobacteria--1:capture_species_counter=s__Aquitalea sp003693445--1||s__Eubacterium_J sp910580075--1:gtdb_class_counter=:gtdb_domain_counter=:gtdb_family_counter=:gtdb_genus_counter=:gtdb_order_counter=:gtdb_phylum_counter=:gtdb_species_counter=:heptad_counter=MCP-40H--2:lbd_counter=:name=N508640:ref_name_counter=])0.895:0.0196066[&&NHX:Sample_counter=rhiztom2--1||rhiztom3--2:Type_counter=capture--3:capture_class_counter=c__Clostridia--1||c__Gammaproteobacteria--2:capture_domain_counter=d__Bacteria--3:capture_family_counter=f__Chromobacteriaceae--2||f__Lachnospiraceae--1:capture_genus_counter=g__Aquitalea--2||g__Eubacterium_J--1:capture_order_counter=o__Burkholderiales--2||o__Lachnospirales--1:capture_phylum_counter=p__Firmicutes_A--1||p__Proteobacteria--2:capture_species_counter=s__Aquitalea sp003693445--2||s__Eubacterium_J sp910580075--1:gtdb_class_counter=:gtdb_domain_counter=:gtdb_family_counter=:gtdb_genus_counter=:gtdb_order_counter=:gtdb_phylum_counter=:gtdb_species_counter=:heptad_counter=MCP-40H--3:lbd_counter=:name=N508641:ref_name_counter=],GB_GCA_001464495.1_protein.faa_LNDZ01000013.1_96@PF00015_full_PFAM.2.178:0.0210027[&&NHX:Type=GTDB:gtdb_class=c__Gammaproteobacteria:gtdb_domain=d__Bacteria:gtdb_family=f__Rhodocyclaceae:gtdb_genus=g__Ga0074130:gtdb_order=o__Burkholderiales:gtdb_phylum=p__Proteobacteria:gtdb_species=s__Ga0074130 sp001464495:heptad=MCP-40H:species=d__Bacteria_p__Proteobacteria_c__Gammaproteobacteria_o__Burkholderiales_f__Rhodocyclaceae_g__Ga0074130_s__Ga0074130 sp001464495])0.887:0.015915[&&NHX:Sample_counter=rhiztom2--1||rhiztom3--2:Type_counter=GTDB--1||capture--3:capture_class_counter=c__Clostridia--1||c__Gammaproteobacteria--2:capture_domain_counter=d__Bacteria--3:capture_family_counter=f__Chromobacteriaceae--2||f__Lachnospiraceae--1:capture_genus_counter=g__Aquitalea--2||g__Eubacterium_J--1:capture_order_counter=o__Burkholderiales--2||o__Lachnospirales--1:capture_phylum_counter=p__Firmicutes_A--1||p__Proteobacteria--2:capture_species_counter=s__Aquitalea sp003693445--2||s__Eubacterium_J sp910580075--1:gtdb_class_counter=c__Gammaproteobacteria--1:gtdb_domain_counter=d__Bacteria--1:gtdb_family_counter=f__Rhodocyclaceae--1:gtdb_genus_counter=g__Ga0074130--1:gtdb_order_counter=o__Burkholderiales--1:gtdb_phylum_counter=p__Proteobacteria--1:gtdb_species_counter=s__Ga0074130 sp001464495--1:heptad_counter=MCP-40H--4:lbd_counter=:lca_tree=s__Ga0074130 sp001464495:name=N508643:ref_name_counter=])0:5e-09[&&NHX:Sample_counter=rhizpot1--2||rhizpot3--1||rhiztom1--1||rhiztom2--2||rhiztom3--8:Type_counter=GTDB--1||capture--14:besthit_avg=91.6:besthit_max=93.6:besthit_min=89.6:besthit_std=2.8284271247461903:besthit_sum=183.2:bitscore_avg=192.5:bitscore_max=228.0:bitscore_min=157.0:bitscore_std=50.204581464244875:bitscore_sum=385.0:capture_class_counter=c__Clostridia--1||c__Gammaproteobacteria--8||c__Thermoleophilia--5:capture_domain_counter=d__Bacteria--14:capture_family_counter=f__Chromobacteriaceae--5||f__Enterobacteriaceae--1||f__Lachnospiraceae--1||f__Pseudomonadaceae--1||f__Rhodocyclaceae--1||f__Solirubrobacteraceae--5:capture_genus_counter=g__ATCC-39006--1||g__Aquitalea--4||g__Azonexus--1||g__Eubacterium_J--1||g__Paludibacterium--1||g__Pseudomonas_A--1||g__SYBY01--5:capture_order_counter=o__Burkholderiales--6||o__Enterobacterales--1||o__Lachnospirales--1||o__Pseudomonadales--1||o__Solirubrobacterales--5:capture_phylum_counter=p__Actinobacteriota--5||p__Firmicutes_A--1||p__Proteobacteria--8:capture_species_counter=s__ATCC-39006 sp002847015--1||s__Aquitalea sp003693445--4||s__Azonexus sp903930395--1||s__Eubacterium_J sp910580075--1||s__Paludibacterium purpuratum--1||s__Pseudomonas_A sp003488145--1||s__SYBY01 sp016462625--5:evalue_avg=2.85e-50:evalue_max=5.7e-50:evalue_min=4.72e-77:evalue_std=4.030508652763321e-50:evalue_sum=5.7e-50:gapopen_avg=0.0:gapopen_max=0.0:gapopen_min=0.0:gapopen_std=0.0:gapopen_sum=0.0:gtdb_class_counter=c__Gammaproteobacteria--1:gtdb_domain_counter=d__Bacteria--1:gtdb_family_counter=f__Rhodocyclaceae--1:gtdb_genus_counter=g__Ga0074130--1:gtdb_order_counter=o__Burkholderiales--1:gtdb_phylum_counter=p__Proteobacteria--1:gtdb_species_counter=s__Ga0074130 sp001464495--1:heptad_counter=MCP-40H--15:lbd_counter=:lca_tree=s__Ga0074130 sp001464495:length_avg=119.0:length_max=144.0:length_min=94.0:length_std=35.35533905932738:length_sum=238.0:mismatch_avg=10.5:mismatch_max=15.0:mismatch_min=6.0:mismatch_std=6.363961030678928:mismatch_sum=21.0:name=N508644:qcovhsp_avg=97.6:qcovhsp_max=97.9:qcovhsp_min=97.3:qcovhsp_std=0.4242640687119345:qcovhsp_sum=195.2:qend_avg=121.0:qend_max=148.0:qend_min=94.0:qend_std=38.18376618407357:qend_sum=242.0:qstart_avg=3.0:qstart_max=5.0:qstart_min=1.0:qstart_std=2.8284271247461903:qstart_sum=6.0:ref_name_counter=GB_GCA_001464495.1_protein.faa_LNDZ01000013.1_96@PF00015_full_PFAM.2.178--2:scovhsp_avg=67.6:scovhsp_max=81.8:scovhsp_min=53.4:scovhsp_std=20.08183258569795:scovhsp_sum=135.2:send_avg=122.5:send_max=144.0:send_min=101.0:send_std=30.405591591021544:send_sum=245.0:sstart_avg=4.5:sstart_max=8.0:sstart_min=1.0:sstart_std=4.949747468305833:sstart_sum=9.0])0.833:0.0111429[&&NHX:Sample_counter=rhizpot1--2||rhizpot2--1||rhizpot3--1||rhiztom1--1||rhiztom2--2||rhiztom3--8:Type_counter=GTDB--1||capture--15:besthit_avg=90.93333333333332:besthit_max=93.6:besthit_min=89.6:besthit_std=2.3094010767585034:besthit_sum=272.79999999999995:bitscore_avg=198.66666666666666:bitscore_max=228.0:bitscore_min=157.0:bitscore_std=37.072002014098636:bitscore_sum=596.0:capture_class_counter=c__Clostridia--1||c__Desulfuromonadia--1||c__Gammaproteobacteria--8||c__Thermoleophilia--5:capture_domain_counter=d__Bacteria--15:capture_family_counter=f__CAIOGM01--1||f__Chromobacteriaceae--5||f__Enterobacteriaceae--1||f__Lachnospiraceae--1||f__Pseudomonadaceae--1||f__Rhodocyclaceae--1||f__Solirubrobacteraceae--5:capture_genus_counter=g__ATCC-39006--1||g__Aquitalea--4||g__Azonexus--1||g__CAIOGM01--1||g__Eubacterium_J--1||g__Paludibacterium--1||g__Pseudomonas_A--1||g__SYBY01--5:capture_order_counter=o__Burkholderiales--6||o__Enterobacterales--1||o__Geobacterales--1||o__Lachnospirales--1||o__Pseudomonadales--1||o__Solirubrobacterales--5:capture_phylum_counter=p__Actinobacteriota--5||p__Desulfobacterota--1||p__Firmicutes_A--1||p__Proteobacteria--8:capture_species_counter=s__ATCC-39006 sp002847015--1||s__Aquitalea sp003693445--4||s__Azonexus sp903930395--1||s__CAIOGM01 sp903902345--1||s__Eubacterium_J sp910580075--1||s__Paludibacterium purpuratum--1||s__Pseudomonas_A sp003488145--1||s__SYBY01 sp016462625--5:evalue_avg=1.9000000000000002e-50:evalue_max=5.7e-50:evalue_min=4.72e-77:evalue_std=3.290896534380867e-50:evalue_sum=5.7e-50:gapopen_avg=0.0:gapopen_max=0.0:gapopen_min=0.0:gapopen_std=0.0:gapopen_sum=0.0:gtdb_class_counter=c__Gammaproteobacteria--1:gtdb_domain_counter=d__Bacteria--1:gtdb_family_counter=f__Rhodocyclaceae--1:gtdb_genus_counter=g__Ga0074130--1:gtdb_order_counter=o__Burkholderiales--1:gtdb_phylum_counter=p__Proteobacteria--1:gtdb_species_counter=s__Ga0074130 sp001464495--1:heptad_counter=MCP-40H--16:lbd_counter=:lca_tree=s__Ga0074130 sp001464495:length_avg=124.33333333333333:length_max=144.0:length_min=94.0:length_std=26.652079343520896:length_sum=373.0:mismatch_avg=11.666666666666666:mismatch_max=15.0:mismatch_min=6.0:mismatch_std=4.932882862316248:mismatch_sum=35.0:name=N508645:qcovhsp_avg=98.39999999999999:qcovhsp_max=100.0:qcovhsp_min=97.3:qcovhsp_std=1.4177446878757827:qcovhsp_sum=295.2:qend_avg=125.66666666666667:qend_max=148.0:qend_min=94.0:qend_std=28.18391976523729:qend_sum=377.0:qstart_avg=2.3333333333333335:qstart_max=5.0:qstart_min=1.0:qstart_std=2.3094010767585034:qstart_sum=7.0:ref_name_counter=GB_GCA_001464495.1_protein.faa_LNDZ01000013.1_96@PF00015_full_PFAM.2.178--3:scovhsp_avg=70.63333333333333:scovhsp_max=81.8:scovhsp_min=53.4:scovhsp_std=15.140783775397276:scovhsp_sum=211.89999999999998:send_avg=132.33333333333334:send_max=152.0:send_min=101.0:send_std=27.42869543622761:send_sum=397.0:sstart_avg=9.0:sstart_max=18.0:sstart_min=1.0:sstart_std=8.54400374531753:sstart_sum=27.0])0.937:0.0217263[&&NHX:Sample_counter=rhizpot1--2||rhizpot2--1||rhizpot3--1||rhiztom1--1||rhiztom2--2||rhiztom3--11:Type_counter=GTDB--1||capture--18:besthit_avg=91.26000000000002:besthit_max=93.6:besthit_min=89.6:besthit_std=1.7544229820656154:besthit_sum=456.30000000000007:bitscore_avg=208.2:bitscore_max=234.0:bitscore_min=157.0:bitscore_std=30.392433268825318:bitscore_sum=1041.0:capture_class_counter=c__Alphaproteobacteria--1||c__Clostridia--1||c__Desulfuromonadia--1||c__Gammaproteobacteria--8||c__Thermoleophilia--7:capture_domain_counter=d__Bacteria--18:capture_family_counter=f__Beijerinckiaceae--1||f__CAIOGM01--1||f__Chromobacteriaceae--5||f__Enterobacteriaceae--1||f__Lachnospiraceae--1||f__Pseudomonadaceae--1||f__Rhodocyclaceae--1||f__Solirubrobacteraceae--7:capture_genus_counter=g__ATCC-39006--1||g__Aquitalea--4||g__Azonexus--1||g__Bosea--1||g__CAIOGM01--1||g__Eubacterium_J--1||g__Paludibacterium--1||g__Pseudomonas_A--1||g__SYBY01--7:capture_order_counter=o__Burkholderiales--6||o__Enterobacterales--1||o__Geobacterales--1||o__Lachnospirales--1||o__Pseudomonadales--1||o__Rhizobiales--1||o__Solirubrobacterales--7:capture_phylum_counter=p__Actinobacteriota--7||p__Desulfobacterota--1||p__Firmicutes_A--1||p__Proteobacteria--9:capture_species_counter=s__ATCC-39006 sp002847015--1||s__Aquitalea sp003693445--4||s__Azonexus sp903930395--1||s__Bosea sp013823325--1||s__CAIOGM01 sp903902345--1||s__Eubacterium_J sp910580075--1||s__Paludibacterium purpuratum--1||s__Pseudomonas_A sp003488145--1||s__SYBY01 sp016462625--7:evalue_avg=1.14e-50:evalue_max=5.7e-50:evalue_min=1.12e-79:evalue_std=2.5491174943497605e-50:evalue_sum=5.7e-50:gapopen_avg=0.0:gapopen_max=0.0:gapopen_min=0.0:gapopen_std=0.0:gapopen_sum=0.0:gtdb_class_counter=c__Gammaproteobacteria--1:gtdb_domain_counter=d__Bacteria--1:gtdb_family_counter=f__Rhodocyclaceae--1:gtdb_genus_counter=g__Ga0074130--1:gtdb_order_counter=o__Burkholderiales--1:gtdb_phylum_counter=p__Proteobacteria--1:gtdb_species_counter=s__Ga0074130 sp001464495--1:heptad_counter=MCP-40H--19:lbd_counter=:lca_tree=s__Ga0074130 sp001464495:length_avg=130.2:length_max=146.0:length_min=94.0:length_std=21.076052761368768:length_sum=651.0:mismatch_avg=11.6:mismatch_max=15.0:mismatch_min=6.0:mismatch_std=3.646916505762094:mismatch_sum=58.0:name=N508646:qcovhsp_avg=99.04:qcovhsp_max=100.0:qcovhsp_min=97.3:qcovhsp_std=1.3315404612703285:qcovhsp_sum=495.20000000000005:qend_avg=131.0:qend_max=148.0:qend_min=94.0:qend_std=21.79449471770337:qend_sum=655.0:qstart_avg=1.8:qstart_max=5.0:qstart_min=1.0:qstart_std=1.788854381999832:qstart_sum=9.0:ref_name_counter=GB_GCA_001464495.1_protein.faa_LNDZ01000013.1_96@PF00015_full_PFAM.2.178--5:scovhsp_avg=73.97999999999999:scovhsp_max=83.0:scovhsp_min=53.4:scovhsp_std=11.984239650474285:scovhsp_sum=369.9:send_avg=140.2:send_max=152.0:send_min=101.0:send_std=22.185580902919806:send_sum=701.0:sstart_avg=11.0:sstart_max=21.0:sstart_min=1.0:sstart_std=8.276472678623424:sstart_sum=55.0])0.868:0.0101555[&&NHX:Sample_counter=rhizpot1--2||rhizpot2--1||rhizpot3--1||rhiztom1--11||rhiztom2--4||rhiztom3--24:Type_counter=GTDB--1||capture--43:besthit_avg=91.36923076923077:besthit_max=94.2:besthit_min=89.6:besthit_std=1.6224388100349718:besthit_sum=1187.8:bitscore_avg=212.92307692307693:bitscore_max=237.0:bitscore_min=157.0:bitscore_std=24.067479920913815:bitscore_sum=2768.0:capture_class_counter=c__Alphaproteobacteria--1||c__Anaerolineae--1||c__Clostridia--2||c__Desulfuromonadia--1||c__Gammaproteobacteria--31||c__Thermoleophilia--7:capture_domain_counter=d__Bacteria--43:capture_family_counter=f__Aquaspirillaceae--2||f__Beijerinckiaceae--1||f__CAIOGM01--1||f__Chromobacteriaceae--12||f__Enterobacteriaceae--1||f__Lachnospiraceae--2||f__Pseudomonadaceae--3||f__Rhodocyclaceae--12||f__Solirubrobacteraceae--7||f__Succinivibrionaceae--1||f__UBA4142--1:capture_genus_counter=g__ATCC-39006--1||g__Aquitalea--9||g__Azoarcus--8||g__Azonexus--1||g__Bosea--1||g__CAIKBD01--1||g__CAIOGM01--1||g__Chromobacterium--1||g__Eubacterium_J--1||g__JAEUNM01--3||g__Lachnoclostridium_B--1||g__Paludibacterium--2||g__Pseudomonas_A--1||g__Pseudomonas_B--1||g__Pseudomonas_E--1||g__Rivicola--2||g__SYBY01--7||g__Succinivibrio--1:capture_order_counter=o__Burkholderiales--26||o__Enterobacterales--2||o__Geobacterales--1||o__Lachnospirales--2||o__Pseudomonadales--3||o__Rhizobiales--1||o__Solirubrobacterales--7||o__UBA4142--1:capture_phylum_counter=p__Actinobacteriota--7||p__Chloroflexota--1||p__Desulfobacterota--1||p__Firmicutes_A--2||p__Proteobacteria--32:capture_species_counter=s__ATCC-39006 sp002847015--1||s__Aquitalea pelogenes--4||s__Aquitalea sp003693445--5||s__Azoarcus olearius--6||s__Azoarcus sp006496635--2||s__Azonexus sp903930395--1||s__Bosea sp013823325--1||s__CAIKBD01 sp903825565--1||s__CAIOGM01 sp903902345--1||s__Chromobacterium phragmitis--1||s__Eubacterium_J sp910580075--1||s__JAEUNM01 sp016791105--3||s__Lachnoclostridium_B sp910589275--1||s__Paludibacterium paludis--1||s__Paludibacterium purpuratum--1||s__Pseudomonas_A sp003488145--1||s__Pseudomonas_B oryzihabitans_B--1||s__Pseudomonas_E brassicae--1||s__Rivicola sp002002905--2||s__SYBY01 sp016462625--7||s__Succinivibrio hippei_A--1:evalue_avg=4.384629846153847e-51:evalue_max=5.7e-50:evalue_min=1.28e-80:evalue_std=1.5808951247352885e-50:evalue_sum=5.700018800000001e-50:gapopen_avg=0.0:gapopen_max=0.0:gapopen_min=0.0:gapopen_std=0.0:gapopen_sum=0.0:gtdb_class_counter=c__Gammaproteobacteria--1:gtdb_domain_counter=d__Bacteria--1:gtdb_family_counter=f__Rhodocyclaceae--1:gtdb_genus_counter=g__Ga0074130--1:gtdb_order_counter=o__Burkholderiales--1:gtdb_phylum_counter=p__Proteobacteria--1:gtdb_species_counter=s__Ga0074130 sp001464495--1:heptad_counter=MCP-40H--44:lbd_counter=:lca_tree=s__Ga0074130 sp001464495:length_avg=134.76923076923077:length_max=152.0:length_min=94.0:length_std=17.612277186448882:length_sum=1752.0:mismatch_avg=11.846153846153847:mismatch_max=15.0:mismatch_min=6.0:mismatch_std=3.3127570050275303:mismatch_sum=154.0:name=N508647:qcovhsp_avg=99.38461538461539:qcovhsp_max=100.0:qcovhsp_min=97.3:qcovhsp_std=0.936167856962765:qcovhsp_sum=1292.0:qend_avg=135.3846153846154:qend_max=153.0:qend_min=94.0:qend_std=17.722577227642248:qend_sum=1760.0:qstart_avg=1.6153846153846154:qstart_max=5.0:qstart_min=1.0:qstart_std=1.192927878405448:qstart_sum=21.0:ref_name_counter=GB_GCA_001464495.1_protein.faa_LNDZ01000013.1_96@PF00015_full_PFAM.2.178--13:scovhsp_avg=76.56923076923076:scovhsp_max=86.4:scovhsp_min=53.4:scovhsp_std=10.014854352026678:scovhsp_sum=995.3999999999999:send_avg=147.46153846153845:send_max=152.0:send_min=101.0:send_std=14.13397434443797:send_sum=1917.0:sstart_avg=13.692307692307692:sstart_max=50.0:sstart_min=1.0:sstart_std=13.256348261522447:sstart_sum=178.0])0:5e-09[&&NHX:Sample_counter=rhizpot1--2||rhizpot2--1||rhizpot3--1||rhiztom1--11||rhiztom2--4||rhiztom3--25:Type_counter=GTDB--1||capture--44:besthit_avg=91.36923076923077:besthit_max=94.2:besthit_min=89.6:besthit_std=1.6224388100349718:besthit_sum=1187.8:bitscore_avg=212.92307692307693:bitscore_max=237.0:bitscore_min=157.0:bitscore_std=24.067479920913815:bitscore_sum=2768.0:capture_class_counter=c__Alphaproteobacteria--1||c__Anaerolineae--1||c__Clostridia--2||c__Desulfuromonadia--1||c__Gammaproteobacteria--32||c__Thermoleophilia--7:capture_domain_counter=d__Bacteria--44:capture_family_counter=f__Aquaspirillaceae--2||f__Beijerinckiaceae--1||f__CAIOGM01--1||f__Chromobacteriaceae--12||f__Enterobacteriaceae--1||f__Lachnospiraceae--2||f__Pseudomonadaceae--4||f__Rhodocyclaceae--12||f__Solirubrobacteraceae--7||f__Succinivibrionaceae--1||f__UBA4142--1:capture_genus_counter=g__ATCC-39006--1||g__Aquitalea--9||g__Azoarcus--8||g__Azonexus--1||g__Bosea--1||g__CAIKBD01--1||g__CAIOGM01--1||g__Chromobacterium--1||g__Eubacterium_J--1||g__JAEUNM01--3||g__Lachnoclostridium_B--1||g__Paludibacterium--2||g__Pseudomonas_A--2||g__Pseudomonas_B--1||g__Pseudomonas_E--1||g__Rivicola--2||g__SYBY01--7||g__Succinivibrio--1:capture_order_counter=o__Burkholderiales--26||o__Enterobacterales--2||o__Geobacterales--1||o__Lachnospirales--2||o__Pseudomonadales--4||o__Rhizobiales--1||o__Solirubrobacterales--7||o__UBA4142--1:capture_phylum_counter=p__Actinobacteriota--7||p__Chloroflexota--1||p__Desulfobacterota--1||p__Firmicutes_A--2||p__Proteobacteria--33:capture_species_counter=s__ATCC-39006 sp002847015--1||s__Aquitalea pelogenes--4||s__Aquitalea sp003693445--5||s__Azoarcus olearius--6||s__Azoarcus sp006496635--2||s__Azonexus sp903930395--1||s__Bosea sp013823325--1||s__CAIKBD01 sp903825565--1||s__CAIOGM01 sp903902345--1||s__Chromobacterium phragmitis--1||s__Eubacterium_J sp910580075--1||s__JAEUNM01 sp016791105--3||s__Lachnoclostridium_B sp910589275--1||s__Paludibacterium paludis--1||s__Paludibacterium purpuratum--1||s__Pseudomonas_A sp003488145--1||s__Pseudomonas_A stutzeri_AM--1||s__Pseudomonas_B oryzihabitans_B--1||s__Pseudomonas_E brassicae--1||s__Rivicola sp002002905--2||s__SYBY01 sp016462625--7||s__Succinivibrio hippei_A--1:evalue_avg=4.384629846153847e-51:evalue_max=5.7e-50:evalue_min=1.28e-80:evalue_std=1.5808951247352885e-50:evalue_sum=5.700018800000001e-50:gapopen_avg=0.0:gapopen_max=0.0:gapopen_min=0.0:gapopen_std=0.0:gapopen_sum=0.0:gtdb_class_counter=c__Gammaproteobacteria--1:gtdb_domain_counter=d__Bacteria--1:gtdb_family_counter=f__Rhodocyclaceae--1:gtdb_genus_counter=g__Ga0074130--1:gtdb_order_counter=o__Burkholderiales--1:gtdb_phylum_counter=p__Proteobacteria--1:gtdb_species_counter=s__Ga0074130 sp001464495--1:heptad_counter=MCP-40H--45:lbd_counter=:lca_tree=s__Ga0074130 sp001464495:length_avg=134.76923076923077:length_max=152.0:length_min=94.0:length_std=17.612277186448882:length_sum=1752.0:mismatch_avg=11.846153846153847:mismatch_max=15.0:mismatch_min=6.0:mismatch_std=3.3127570050275303:mismatch_sum=154.0:name=N508648:qcovhsp_avg=99.38461538461539:qcovhsp_max=100.0:qcovhsp_min=97.3:qcovhsp_std=0.936167856962765:qcovhsp_sum=1292.0:qend_avg=135.3846153846154:qend_max=153.0:qend_min=94.0:qend_std=17.722577227642248:qend_sum=1760.0:qstart_avg=1.6153846153846154:qstart_max=5.0:qstart_min=1.0:qstart_std=1.192927878405448:qstart_sum=21.0:ref_name_counter=GB_GCA_001464495.1_protein.faa_LNDZ01000013.1_96@PF00015_full_PFAM.2.178--13:scovhsp_avg=76.56923076923076:scovhsp_max=86.4:scovhsp_min=53.4:scovhsp_std=10.014854352026678:scovhsp_sum=995.3999999999999:send_avg=147.46153846153845:send_max=152.0:send_min=101.0:send_std=14.13397434443797:send_sum=1917.0:sstart_avg=13.692307692307692:sstart_max=50.0:sstart_min=1.0:sstart_std=13.256348261522447:sstart_sum=178.0])0.737:5e-09[&&NHX:Sample_counter=rhizpot1--2||rhizpot2--1||rhizpot3--1||rhiztom1--12||rhiztom2--4||rhiztom3--25:Type_counter=GTDB--1||capture--45:besthit_avg=91.36923076923077:besthit_max=94.2:besthit_min=89.6:besthit_std=1.6224388100349718:besthit_sum=1187.8:bitscore_avg=212.92307692307693:bitscore_max=237.0:bitscore_min=157.0:bitscore_std=24.067479920913815:bitscore_sum=2768.0:capture_class_counter=c__Alphaproteobacteria--1||c__Anaerolineae--1||c__Clostridia--2||c__Desulfuromonadia--1||c__Gammaproteobacteria--32||c__Thermoleophilia--8:capture_domain_counter=d__Bacteria--45:capture_family_counter=f__Aquaspirillaceae--2||f__Beijerinckiaceae--1||f__CAIOGM01--1||f__Chromobacteriaceae--12||f__Enterobacteriaceae--1||f__Lachnospiraceae--2||f__Pseudomonadaceae--4||f__Rhodocyclaceae--12||f__Solirubrobacteraceae--8||f__Succinivibrionaceae--1||f__UBA4142--1:capture_genus_counter=g__ATCC-39006--1||g__Aquitalea--9||g__Azoarcus--8||g__Azonexus--1||g__Bosea--1||g__CAIKBD01--1||g__CAIOGM01--1||g__Chromobacterium--1||g__Eubacterium_J--1||g__JAEUNM01--3||g__Lachnoclostridium_B--1||g__Paludibacterium--2||g__Patulibacter--1||g__Pseudomonas_A--2||g__Pseudomonas_B--1||g__Pseudomonas_E--1||g__Rivicola--2||g__SYBY01--7||g__Succinivibrio--1:capture_order_counter=o__Burkholderiales--26||o__Enterobacterales--2||o__Geobacterales--1||o__Lachnospirales--2||o__Pseudomonadales--4||o__Rhizobiales--1||o__Solirubrobacterales--8||o__UBA4142--1:capture_phylum_counter=p__Actinobacteriota--8||p__Chloroflexota--1||p__Desulfobacterota--1||p__Firmicutes_A--2||p__Proteobacteria--33:capture_species_counter=s__ATCC-39006 sp002847015--1||s__Aquitalea pelogenes--4||s__Aquitalea sp003693445--5||s__Azoarcus olearius--6||s__Azoarcus sp006496635--2||s__Azonexus sp903930395--1||s__Bosea sp013823325--1||s__CAIKBD01 sp903825565--1||s__CAIOGM01 sp903902345--1||s__Chromobacterium phragmitis--1||s__Eubacterium_J sp910580075--1||s__JAEUNM01 sp016791105--3||s__Lachnoclostridium_B sp910589275--1||s__Paludibacterium paludis--1||s__Paludibacterium purpuratum--1||s__Patulibacter americanus--1||s__Pseudomonas_A sp003488145--1||s__Pseudomonas_A stutzeri_AM--1||s__Pseudomonas_B oryzihabitans_B--1||s__Pseudomonas_E brassicae--1||s__Rivicola sp002002905--2||s__SYBY01 sp016462625--7||s__Succinivibrio hippei_A--1:evalue_avg=4.384629846153847e-51:evalue_max=5.7e-50:evalue_min=1.28e-80:evalue_std=1.5808951247352885e-50:evalue_sum=5.700018800000001e-50:gapopen_avg=0.0:gapopen_max=0.0:gapopen_min=0.0:gapopen_std=0.0:gapopen_sum=0.0:gtdb_class_counter=c__Gammaproteobacteria--1:gtdb_domain_counter=d__Bacteria--1:gtdb_family_counter=f__Rhodocyclaceae--1:gtdb_genus_counter=g__Ga0074130--1:gtdb_order_counter=o__Burkholderiales--1:gtdb_phylum_counter=p__Proteobacteria--1:gtdb_species_counter=s__Ga0074130 sp001464495--1:heptad_counter=MCP-40H--46:lbd_counter=:lca_tree=s__Ga0074130 sp001464495:length_avg=134.76923076923077:length_max=152.0:length_min=94.0:length_std=17.612277186448882:length_sum=1752.0:mismatch_avg=11.846153846153847:mismatch_max=15.0:mismatch_min=6.0:mismatch_std=3.3127570050275303:mismatch_sum=154.0:name=N508649:qcovhsp_avg=99.38461538461539:qcovhsp_max=100.0:qcovhsp_min=97.3:qcovhsp_std=0.936167856962765:qcovhsp_sum=1292.0:qend_avg=135.3846153846154:qend_max=153.0:qend_min=94.0:qend_std=17.722577227642248:qend_sum=1760.0:qstart_avg=1.6153846153846154:qstart_max=5.0:qstart_min=1.0:qstart_std=1.192927878405448:qstart_sum=21.0:ref_name_counter=GB_GCA_001464495.1_protein.faa_LNDZ01000013.1_96@PF00015_full_PFAM.2.178--13:scovhsp_avg=76.56923076923076:scovhsp_max=86.4:scovhsp_min=53.4:scovhsp_std=10.014854352026678:scovhsp_sum=995.3999999999999:send_avg=147.46153846153845:send_max=152.0:send_min=101.0:send_std=14.13397434443797:send_sum=1917.0:sstart_avg=13.692307692307692:sstart_max=50.0:sstart_min=1.0:sstart_std=13.256348261522447:sstart_sum=178.0],22ef979b-2d25-460b-b47f-3481cbf9925f_3@MCPsignal.251.356:0.0158819[&&NHX:Sample=rhiztom2:Type=capture:capture_class=c__Gammaproteobacteria:capture_domain=d__Bacteria:capture_family=f__Chromobacteriaceae:capture_genus=g__Vogesella:capture_order=o__Burkholderiales:capture_phylum=p__Proteobacteria:capture_species=s__Vogesella sp900090205:heptad=MCP-40H])0:5e-09[&&NHX:Sample_counter=rhizpot1--2||rhizpot2--1||rhizpot3--1||rhiztom1--12||rhiztom2--5||rhiztom3--25:Type_counter=GTDB--1||capture--46:besthit_avg=91.36923076923077:besthit_max=94.2:besthit_min=89.6:besthit_std=1.6224388100349718:besthit_sum=1187.8:bitscore_avg=212.92307692307693:bitscore_max=237.0:bitscore_min=157.0:bitscore_std=24.067479920913815:bitscore_sum=2768.0:capture_class_counter=c__Alphaproteobacteria--1||c__Anaerolineae--1||c__Clostridia--2||c__Desulfuromonadia--1||c__Gammaproteobacteria--33||c__Thermoleophilia--8:capture_domain_counter=d__Bacteria--46:capture_family_counter=f__Aquaspirillaceae--2||f__Beijerinckiaceae--1||f__CAIOGM01--1||f__Chromobacteriaceae--13||f__Enterobacteriaceae--1||f__Lachnospiraceae--2||f__Pseudomonadaceae--4||f__Rhodocyclaceae--12||f__Solirubrobacteraceae--8||f__Succinivibrionaceae--1||f__UBA4142--1:capture_genus_counter=g__ATCC-39006--1||g__Aquitalea--9||g__Azoarcus--8||g__Azonexus--1||g__Bosea--1||g__CAIKBD01--1||g__CAIOGM01--1||g__Chromobacterium--1||g__Eubacterium_J--1||g__JAEUNM01--3||g__Lachnoclostridium_B--1||g__Paludibacterium--2||g__Patulibacter--1||g__Pseudomonas_A--2||g__Pseudomonas_B--1||g__Pseudomonas_E--1||g__Rivicola--2||g__SYBY01--7||g__Succinivibrio--1||g__Vogesella--1:capture_order_counter=o__Burkholderiales--27||o__Enterobacterales--2||o__Geobacterales--1||o__Lachnospirales--2||o__Pseudomonadales--4||o__Rhizobiales--1||o__Solirubrobacterales--8||o__UBA4142--1:capture_phylum_counter=p__Actinobacteriota--8||p__Chloroflexota--1||p__Desulfobacterota--1||p__Firmicutes_A--2||p__Proteobacteria--34:capture_species_counter=s__ATCC-39006 sp002847015--1||s__Aquitalea pelogenes--4||s__Aquitalea sp003693445--5||s__Azoarcus olearius--6||s__Azoarcus sp006496635--2||s__Azonexus sp903930395--1||s__Bosea sp013823325--1||s__CAIKBD01 sp903825565--1||s__CAIOGM01 sp903902345--1||s__Chromobacterium phragmitis--1||s__Eubacterium_J sp910580075--1||s__JAEUNM01 sp016791105--3||s__Lachnoclostridium_B sp910589275--1||s__Paludibacterium paludis--1||s__Paludibacterium purpuratum--1||s__Patulibacter americanus--1||s__Pseudomonas_A sp003488145--1||s__Pseudomonas_A stutzeri_AM--1||s__Pseudomonas_B oryzihabitans_B--1||s__Pseudomonas_E brassicae--1||s__Rivicola sp002002905--2||s__SYBY01 sp016462625--7||s__Succinivibrio hippei_A--1||s__Vogesella sp900090205--1:evalue_avg=4.384629846153847e-51:evalue_max=5.7e-50:evalue_min=1.28e-80:evalue_std=1.5808951247352885e-50:evalue_sum=5.700018800000001e-50:gapopen_avg=0.0:gapopen_max=0.0:gapopen_min=0.0:gapopen_std=0.0:gapopen_sum=0.0:gtdb_class_counter=c__Gammaproteobacteria--1:gtdb_domain_counter=d__Bacteria--1:gtdb_family_counter=f__Rhodocyclaceae--1:gtdb_genus_counter=g__Ga0074130--1:gtdb_order_counter=o__Burkholderiales--1:gtdb_phylum_counter=p__Proteobacteria--1:gtdb_species_counter=s__Ga0074130 sp001464495--1:heptad_counter=MCP-40H--47:lbd_counter=:lca_tree=s__Ga0074130 sp001464495:length_avg=134.76923076923077:length_max=152.0:length_min=94.0:length_std=17.612277186448882:length_sum=1752.0:mismatch_avg=11.846153846153847:mismatch_max=15.0:mismatch_min=6.0:mismatch_std=3.3127570050275303:mismatch_sum=154.0:name=N508651:qcovhsp_avg=99.38461538461539:qcovhsp_max=100.0:qcovhsp_min=97.3:qcovhsp_std=0.936167856962765:qcovhsp_sum=1292.0:qend_avg=135.3846153846154:qend_max=153.0:qend_min=94.0:qend_std=17.722577227642248:qend_sum=1760.0:qstart_avg=1.6153846153846154:qstart_max=5.0:qstart_min=1.0:qstart_std=1.192927878405448:qstart_sum=21.0:ref_name_counter=GB_GCA_001464495.1_protein.faa_LNDZ01000013.1_96@PF00015_full_PFAM.2.178--13:scovhsp_avg=76.56923076923076:scovhsp_max=86.4:scovhsp_min=53.4:scovhsp_std=10.014854352026678:scovhsp_sum=995.3999999999999:send_avg=147.46153846153845:send_max=152.0:send_min=101.0:send_std=14.13397434443797:send_sum=1917.0:sstart_avg=13.692307692307692:sstart_max=50.0:sstart_min=1.0:sstart_std=13.256348261522447:sstart_sum=178.0])0.17:0.0120969[&&NHX:Sample_counter=rhizpot1--2||rhizpot2--2||rhizpot3--1||rhiztom1--12||rhiztom2--6||rhiztom3--27:Type_counter=GTDB--1||capture--50:besthit_avg=91.36923076923077:besthit_max=94.2:besthit_min=89.6:besthit_std=1.6224388100349718:besthit_sum=1187.8:bitscore_avg=212.92307692307693:bitscore_max=237.0:bitscore_min=157.0:bitscore_std=24.067479920913815:bitscore_sum=2768.0:capture_class_counter=c__Alphaproteobacteria--1||c__Anaerolineae--1||c__Clostridia--2||c__Desulfuromonadia--1||c__Gammaproteobacteria--36||c__Holophagae--1||c__Thermoleophilia--8:capture_domain_counter=d__Bacteria--50:capture_family_counter=f__Aquaspirillaceae--2||f__Beijerinckiaceae--1||f__CAIOGM01--1||f__Chromobacteriaceae--16||f__Enterobacteriaceae--1||f__Holophagaceae--1||f__Lachnospiraceae--2||f__Pseudomonadaceae--4||f__Rhodocyclaceae--12||f__Solirubrobacteraceae--8||f__Succinivibrionaceae--1||f__UBA4142--1:capture_genus_counter=g__ATCC-39006--1||g__Aquitalea--12||g__Azoarcus--8||g__Azonexus--1||g__Bosea--1||g__CAIKBD01--1||g__CAIOGM01--1||g__Chromobacterium--1||g__Eubacterium_J--1||g__Geothrix--1||g__JAEUNM01--3||g__Lachnoclostridium_B--1||g__Paludibacterium--2||g__Patulibacter--1||g__Pseudomonas_A--2||g__Pseudomonas_B--1||g__Pseudomonas_E--1||g__Rivicola--2||g__SYBY01--7||g__Succinivibrio--1||g__Vogesella--1:capture_order_counter=o__Burkholderiales--30||o__Enterobacterales--2||o__Geobacterales--1||o__Holophagales--1||o__Lachnospirales--2||o__Pseudomonadales--4||o__Rhizobiales--1||o__Solirubrobacterales--8||o__UBA4142--1:capture_phylum_counter=p__Acidobacteriota--1||p__Actinobacteriota--8||p__Chloroflexota--1||p__Desulfobacterota--1||p__Firmicutes_A--2||p__Proteobacteria--37:capture_species_counter=s__ATCC-39006 sp002847015--1||s__Aquitalea pelogenes--4||s__Aquitalea sp003693445--8||s__Azoarcus olearius--6||s__Azoarcus sp006496635--2||s__Azonexus sp903930395--1||s__Bosea sp013823325--1||s__CAIKBD01 sp903825565--1||s__CAIOGM01 sp903902345--1||s__Chromobacterium phragmitis--1||s__Eubacterium_J sp910580075--1||s__Geothrix sp903880675--1||s__JAEUNM01 sp016791105--3||s__Lachnoclostridium_B sp910589275--1||s__Paludibacterium paludis--1||s__Paludibacterium purpuratum--1||s__Patulibacter americanus--1||s__Pseudomonas_A sp003488145--1||s__Pseudomonas_A stutzeri_AM--1||s__Pseudomonas_B oryzihabitans_B--1||s__Pseudomonas_E brassicae--1||s__Rivicola sp002002905--2||s__SYBY01 sp016462625--7||s__Succinivibrio hippei_A--1||s__Vogesella sp900090205--1:evalue_avg=4.384629846153847e-51:evalue_max=5.7e-50:evalue_min=1.28e-80:evalue_std=1.5808951247352885e-50:evalue_sum=5.700018800000001e-50:gapopen_avg=0.0:gapopen_max=0.0:gapopen_min=0.0:gapopen_std=0.0:gapopen_sum=0.0:gtdb_class_counter=c__Gammaproteobacteria--1:gtdb_domain_counter=d__Bacteria--1:gtdb_family_counter=f__Rhodocyclaceae--1:gtdb_genus_counter=g__Ga0074130--1:gtdb_order_counter=o__Burkholderiales--1:gtdb_phylum_counter=p__Proteobacteria--1:gtdb_species_counter=s__Ga0074130 sp001464495--1:heptad_counter=MCP-40H--51:lbd_counter=:lca_tree=s__Ga0074130 sp001464495:length_avg=134.76923076923077:length_max=152.0:length_min=94.0:length_std=17.612277186448882:length_sum=1752.0:mismatch_avg=11.846153846153847:mismatch_max=15.0:mismatch_min=6.0:mismatch_std=3.3127570050275303:mismatch_sum=154.0:name=N508652:qcovhsp_avg=99.38461538461539:qcovhsp_max=100.0:qcovhsp_min=97.3:qcovhsp_std=0.936167856962765:qcovhsp_sum=1292.0:qend_avg=135.3846153846154:qend_max=153.0:qend_min=94.0:qend_std=17.722577227642248:qend_sum=1760.0:qstart_avg=1.6153846153846154:qstart_max=5.0:qstart_min=1.0:qstart_std=1.192927878405448:qstart_sum=21.0:ref_name_counter=GB_GCA_001464495.1_protein.faa_LNDZ01000013.1_96@PF00015_full_PFAM.2.178--13:scovhsp_avg=76.56923076923076:scovhsp_max=86.4:scovhsp_min=53.4:scovhsp_std=10.014854352026678:scovhsp_sum=995.3999999999999:send_avg=147.46153846153845:send_max=152.0:send_min=101.0:send_std=14.13397434443797:send_sum=1917.0:sstart_avg=13.692307692307692:sstart_max=50.0:sstart_min=1.0:sstart_std=13.256348261522447:sstart_sum=178.0],a912b5dd-f6b7-44b0-875e-b0f212875ed8_2@MCPsignal.18.98:0.053004[&&NHX:Sample=rhiztom3:Type=capture:capture_class=c__Gammaproteobacteria:capture_domain=d__Bacteria:capture_family=f__Rhodocyclaceae:capture_genus=g__Zoogloea:capture_order=o__Burkholderiales:capture_phylum=p__Proteobacteria:capture_species=s__Zoogloea sp015657735:heptad=MCP-40H])0.978:0.154598[&&NHX:Sample_counter=rhizpot1--2||rhizpot2--2||rhizpot3--1||rhiztom1--12||rhiztom2--6||rhiztom3--28:Type_counter=GTDB--1||capture--51:besthit_avg=91.36923076923077:besthit_max=94.2:besthit_min=89.6:besthit_std=1.6224388100349718:besthit_sum=1187.8:bitscore_avg=212.92307692307693:bitscore_max=237.0:bitscore_min=157.0:bitscore_std=24.067479920913815:bitscore_sum=2768.0:capture_class_counter=c__Alphaproteobacteria--1||c__Anaerolineae--1||c__Clostridia--2||c__Desulfuromonadia--1||c__Gammaproteobacteria--37||c__Holophagae--1||c__Thermoleophilia--8:capture_domain_counter=d__Bacteria--51:capture_family_counter=f__Aquaspirillaceae--2||f__Beijerinckiaceae--1||f__CAIOGM01--1||f__Chromobacteriaceae--16||f__Enterobacteriaceae--1||f__Holophagaceae--1||f__Lachnospiraceae--2||f__Pseudomonadaceae--4||f__Rhodocyclaceae--13||f__Solirubrobacteraceae--8||f__Succinivibrionaceae--1||f__UBA4142--1:capture_genus_counter=g__ATCC-39006--1||g__Aquitalea--12||g__Azoarcus--8||g__Azonexus--1||g__Bosea--1||g__CAIKBD01--1||g__CAIOGM01--1||g__Chromobacterium--1||g__Eubacterium_J--1||g__Geothrix--1||g__JAEUNM01--3||g__Lachnoclostridium_B--1||g__Paludibacterium--2||g__Patulibacter--1||g__Pseudomonas_A--2||g__Pseudomonas_B--1||g__Pseudomonas_E--1||g__Rivicola--2||g__SYBY01--7||g__Succinivibrio--1||g__Vogesella--1||g__Zoogloea--1:capture_order_counter=o__Burkholderiales--31||o__Enterobacterales--2||o__Geobacterales--1||o__Holophagales--1||o__Lachnospirales--2||o__Pseudomonadales--4||o__Rhizobiales--1||o__Solirubrobacterales--8||o__UBA4142--1:capture_phylum_counter=p__Acidobacteriota--1||p__Actinobacteriota--8||p__Chloroflexota--1||p__Desulfobacterota--1||p__Firmicutes_A--2||p__Proteobacteria--38:capture_species_counter=s__ATCC-39006 sp002847015--1||s__Aquitalea pelogenes--4||s__Aquitalea sp003693445--8||s__Azoarcus olearius--6||s__Azoarcus sp006496635--2||s__Azonexus sp903930395--1||s__Bosea sp013823325--1||s__CAIKBD01 sp903825565--1||s__CAIOGM01 sp903902345--1||s__Chromobacterium phragmitis--1||s__Eubacterium_J sp910580075--1||s__Geothrix sp903880675--1||s__JAEUNM01 sp016791105--3||s__Lachnoclostridium_B sp910589275--1||s__Paludibacterium paludis--1||s__Paludibacterium purpuratum--1||s__Patulibacter americanus--1||s__Pseudomonas_A sp003488145--1||s__Pseudomonas_A stutzeri_AM--1||s__Pseudomonas_B oryzihabitans_B--1||s__Pseudomonas_E brassicae--1||s__Rivicola sp002002905--2||s__SYBY01 sp016462625--7||s__Succinivibrio hippei_A--1||s__Vogesella sp900090205--1||s__Zoogloea sp015657735--1:evalue_avg=4.384629846153847e-51:evalue_max=5.7e-50:evalue_min=1.28e-80:evalue_std=1.5808951247352885e-50:evalue_sum=5.700018800000001e-50:gapopen_avg=0.0:gapopen_max=0.0:gapopen_min=0.0:gapopen_std=0.0:gapopen_sum=0.0:gtdb_class_counter=c__Gammaproteobacteria--1:gtdb_domain_counter=d__Bacteria--1:gtdb_family_counter=f__Rhodocyclaceae--1:gtdb_genus_counter=g__Ga0074130--1:gtdb_order_counter=o__Burkholderiales--1:gtdb_phylum_counter=p__Proteobacteria--1:gtdb_species_counter=s__Ga0074130 sp001464495--1:heptad_counter=MCP-40H--52:lbd_counter=:lca_tree=s__Ga0074130 sp001464495:length_avg=134.76923076923077:length_max=152.0:length_min=94.0:length_std=17.612277186448882:length_sum=1752.0:mismatch_avg=11.846153846153847:mismatch_max=15.0:mismatch_min=6.0:mismatch_std=3.3127570050275303:mismatch_sum=154.0:name=N508654:qcovhsp_avg=99.38461538461539:qcovhsp_max=100.0:qcovhsp_min=97.3:qcovhsp_std=0.936167856962765:qcovhsp_sum=1292.0:qend_avg=135.3846153846154:qend_max=153.0:qend_min=94.0:qend_std=17.722577227642248:qend_sum=1760.0:qstart_avg=1.6153846153846154:qstart_max=5.0:qstart_min=1.0:qstart_std=1.192927878405448:qstart_sum=21.0:ref_name_counter=GB_GCA_001464495.1_protein.faa_LNDZ01000013.1_96@PF00015_full_PFAM.2.178--13:scovhsp_avg=76.56923076923076:scovhsp_max=86.4:scovhsp_min=53.4:scovhsp_std=10.014854352026678:scovhsp_sum=995.3999999999999:send_avg=147.46153846153845:send_max=152.0:send_min=101.0:send_std=14.13397434443797:send_sum=1917.0:sstart_avg=13.692307692307692:sstart_max=50.0:sstart_min=1.0:sstart_std=13.256348261522447:sstart_sum=178.0])0.852:0.0435551[&&NHX:Sample_counter=rhizpot1--2||rhizpot2--2||rhizpot3--1||rhiztom1--12||rhiztom2--6||rhiztom3--28:Type_counter=GTDB--2||capture--51:besthit_avg=91.36923076923077:besthit_max=94.2:besthit_min=89.6:besthit_std=1.6224388100349718:besthit_sum=1187.8:bitscore_avg=212.92307692307693:bitscore_max=237.0:bitscore_min=157.0:bitscore_std=24.067479920913815:bitscore_sum=2768.0:capture_class_counter=c__Alphaproteobacteria--1||c__Anaerolineae--1||c__Clostridia--2||c__Desulfuromonadia--1||c__Gammaproteobacteria--37||c__Holophagae--1||c__Thermoleophilia--8:capture_domain_counter=d__Bacteria--51:capture_family_counter=f__Aquaspirillaceae--2||f__Beijerinckiaceae--1||f__CAIOGM01--1||f__Chromobacteriaceae--16||f__Enterobacteriaceae--1||f__Holophagaceae--1||f__Lachnospiraceae--2||f__Pseudomonadaceae--4||f__Rhodocyclaceae--13||f__Solirubrobacteraceae--8||f__Succinivibrionaceae--1||f__UBA4142--1:capture_genus_counter=g__ATCC-39006--1||g__Aquitalea--12||g__Azoarcus--8||g__Azonexus--1||g__Bosea--1||g__CAIKBD01--1||g__CAIOGM01--1||g__Chromobacterium--1||g__Eubacterium_J--1||g__Geothrix--1||g__JAEUNM01--3||g__Lachnoclostridium_B--1||g__Paludibacterium--2||g__Patulibacter--1||g__Pseudomonas_A--2||g__Pseudomonas_B--1||g__Pseudomonas_E--1||g__Rivicola--2||g__SYBY01--7||g__Succinivibrio--1||g__Vogesella--1||g__Zoogloea--1:capture_order_counter=o__Burkholderiales--31||o__Enterobacterales--2||o__Geobacterales--1||o__Holophagales--1||o__Lachnospirales--2||o__Pseudomonadales--4||o__Rhizobiales--1||o__Solirubrobacterales--8||o__UBA4142--1:capture_phylum_counter=p__Acidobacteriota--1||p__Actinobacteriota--8||p__Chloroflexota--1||p__Desulfobacterota--1||p__Firmicutes_A--2||p__Proteobacteria--38:capture_species_counter=s__ATCC-39006 sp002847015--1||s__Aquitalea pelogenes--4||s__Aquitalea sp003693445--8||s__Azoarcus olearius--6||s__Azoarcus sp006496635--2||s__Azonexus sp903930395--1||s__Bosea sp013823325--1||s__CAIKBD01 sp903825565--1||s__CAIOGM01 sp903902345--1||s__Chromobacterium phragmitis--1||s__Eubacterium_J sp910580075--1||s__Geothrix sp903880675--1||s__JAEUNM01 sp016791105--3||s__Lachnoclostridium_B sp910589275--1||s__Paludibacterium paludis--1||s__Paludibacterium purpuratum--1||s__Patulibacter americanus--1||s__Pseudomonas_A sp003488145--1||s__Pseudomonas_A stutzeri_AM--1||s__Pseudomonas_B oryzihabitans_B--1||s__Pseudomonas_E brassicae--1||s__Rivicola sp002002905--2||s__SYBY01 sp016462625--7||s__Succinivibrio hippei_A--1||s__Vogesella sp900090205--1||s__Zoogloea sp015657735--1:evalue_avg=4.384629846153847e-51:evalue_max=5.7e-50:evalue_min=1.28e-80:evalue_std=1.5808951247352885e-50:evalue_sum=5.700018800000001e-50:gapopen_avg=0.0:gapopen_max=0.0:gapopen_min=0.0:gapopen_std=0.0:gapopen_sum=0.0:gtdb_class_counter=c__Gammaproteobacteria--2:gtdb_domain_counter=d__Bacteria--2:gtdb_family_counter=f__Rhodocyclaceae--2:gtdb_genus_counter=g__CAIYYX01--1||g__Ga0074130--1:gtdb_order_counter=o__Burkholderiales--2:gtdb_phylum_counter=p__Proteobacteria--2:gtdb_species_counter=s__CAIYYX01 sp903832735--1||s__Ga0074130 sp001464495--1:heptad_counter=MCP-40H--53:lbd_counter=:lca_tree=f__Rhodocyclaceae:length_avg=134.76923076923077:length_max=152.0:length_min=94.0:length_std=17.612277186448882:length_sum=1752.0:mismatch_avg=11.846153846153847:mismatch_max=15.0:mismatch_min=6.0:mismatch_std=3.3127570050275303:mismatch_sum=154.0:name=N508655:qcovhsp_avg=99.38461538461539:qcovhsp_max=100.0:qcovhsp_min=97.3:qcovhsp_std=0.936167856962765:qcovhsp_sum=1292.0:qend_avg=135.3846153846154:qend_max=153.0:qend_min=94.0:qend_std=17.722577227642248:qend_sum=1760.0:qstart_avg=1.6153846153846154:qstart_max=5.0:qstart_min=1.0:qstart_std=1.192927878405448:qstart_sum=21.0:ref_name_counter=GB_GCA_001464495.1_protein.faa_LNDZ01000013.1_96@PF00015_full_PFAM.2.178--13:scovhsp_avg=76.56923076923076:scovhsp_max=86.4:scovhsp_min=53.4:scovhsp_std=10.014854352026678:scovhsp_sum=995.3999999999999:send_avg=147.46153846153845:send_max=152.0:send_min=101.0:send_std=14.13397434443797:send_sum=1917.0:sstart_avg=13.692307692307692:sstart_max=50.0:sstart_min=1.0:sstart_std=13.256348261522447:sstart_sum=178.0],(RS_GCF_000971475.1_protein.faa_NZ_DF967533.1_18@PF00015_full_PFAM.339.531:0.0631289[&&NHX:Type=GTDB:gtdb_class=c__Gammaproteobacteria:gtdb_domain=d__Bacteria:gtdb_family=f__Sulfuricellaceae:gtdb_genus=g__Sulfuricella:gtdb_order=o__Burkholderiales:gtdb_phylum=p__Proteobacteria:gtdb_species=s__Sulfuricella sp000971475:heptad=MCP-40H:species=d__Bacteria_p__Proteobacteria_c__Gammaproteobacteria_o__Burkholderiales_f__Sulfuricellaceae_g__Sulfuricella_s__Sulfuricella sp000971475],GB_GCA_903904605.1_protein.faa_CAIVDC010000093.1_13@PF00015_full_PFAM.342.529:0.0561772[&&NHX:Type=GTDB:gtdb_class=c__Gammaproteobacteria:gtdb_domain=d__Bacteria:gtdb_family=f__Rhodocyclaceae:gtdb_genus=g__CAIYYX01:gtdb_order=o__Burkholderiales:gtdb_phylum=p__Proteobacteria:gtdb_species=s__CAIYYX01 sp903904605:heptad=MCP-40H:species=d__Bacteria_p__Proteobacteria_c__Gammaproteobacteria_o__Burkholderiales_f__Rhodocyclaceae_g__CAIYYX01_s__CAIYYX01 sp903904605])1:0.212094[&&NHX:Sample_counter=:Type_counter=GTDB--2:capture_class_counter=:capture_domain_counter=:capture_family_counter=:capture_genus_counter=:capture_order_counter=:capture_phylum_counter=:capture_species_counter=:evoltype=D:gtdb_class_counter=c__Gammaproteobacteria--2:gtdb_domain_counter=d__Bacteria--2:gtdb_family_counter=f__Rhodocyclaceae--1||f__Sulfuricellaceae--1:gtdb_genus_counter=g__CAIYYX01--1||g__Sulfuricella--1:gtdb_order_counter=o__Burkholderiales--2:gtdb_phylum_counter=p__Proteobacteria--2:gtdb_species_counter=s__CAIYYX01 sp903904605--1||s__Sulfuricella sp000971475--1:heptad_counter=MCP-40H--2:lbd_counter=:lca=d__Bacteria:lca_tree=o__Burkholderiales:name=N508658:ref_name_counter=])0.904:0.0752227[&&NHX:Sample_counter=rhizpot1--2||rhizpot2--2||rhizpot3--1||rhiztom1--12||rhiztom2--6||rhiztom3--28:Type_counter=GTDB--4||capture--51:besthit_avg=91.36923076923077:besthit_max=94.2:besthit_min=89.6:besthit_std=1.6224388100349718:besthit_sum=1187.8:bitscore_avg=212.92307692307693:bitscore_max=237.0:bitscore_min=157.0:bitscore_std=24.067479920913815:bitscore_sum=2768.0:capture_class_counter=c__Alphaproteobacteria--1||c__Anaerolineae--1||c__Clostridia--2||c__Desulfuromonadia--1||c__Gammaproteobacteria--37||c__Holophagae--1||c__Thermoleophilia--8:capture_domain_counter=d__Bacteria--51:capture_family_counter=f__Aquaspirillaceae--2||f__Beijerinckiaceae--1||f__CAIOGM01--1||f__Chromobacteriaceae--16||f__Enterobacteriaceae--1||f__Holophagaceae--1||f__Lachnospiraceae--2||f__Pseudomonadaceae--4||f__Rhodocyclaceae--13||f__Solirubrobacteraceae--8||f__Succinivibrionaceae--1||f__UBA4142--1:capture_genus_counter=g__ATCC-39006--1||g__Aquitalea--12||g__Azoarcus--8||g__Azonexus--1||g__Bosea--1||g__CAIKBD01--1||g__CAIOGM01--1||g__Chromobacterium--1||g__Eubacterium_J--1||g__Geothrix--1||g__JAEUNM01--3||g__Lachnoclostridium_B--1||g__Paludibacterium--2||g__Patulibacter--1||g__Pseudomonas_A--2||g__Pseudomonas_B--1||g__Pseudomonas_E--1||g__Rivicola--2||g__SYBY01--7||g__Succinivibrio--1||g__Vogesella--1||g__Zoogloea--1:capture_order_counter=o__Burkholderiales--31||o__Enterobacterales--2||o__Geobacterales--1||o__Holophagales--1||o__Lachnospirales--2||o__Pseudomonadales--4||o__Rhizobiales--1||o__Solirubrobacterales--8||o__UBA4142--1:capture_phylum_counter=p__Acidobacteriota--1||p__Actinobacteriota--8||p__Chloroflexota--1||p__Desulfobacterota--1||p__Firmicutes_A--2||p__Proteobacteria--38:capture_species_counter=s__ATCC-39006 sp002847015--1||s__Aquitalea pelogenes--4||s__Aquitalea sp003693445--8||s__Azoarcus olearius--6||s__Azoarcus sp006496635--2||s__Azonexus sp903930395--1||s__Bosea sp013823325--1||s__CAIKBD01 sp903825565--1||s__CAIOGM01 sp903902345--1||s__Chromobacterium phragmitis--1||s__Eubacterium_J sp910580075--1||s__Geothrix sp903880675--1||s__JAEUNM01 sp016791105--3||s__Lachnoclostridium_B sp910589275--1||s__Paludibacterium paludis--1||s__Paludibacterium purpuratum--1||s__Patulibacter americanus--1||s__Pseudomonas_A sp003488145--1||s__Pseudomonas_A stutzeri_AM--1||s__Pseudomonas_B oryzihabitans_B--1||s__Pseudomonas_E brassicae--1||s__Rivicola sp002002905--2||s__SYBY01 sp016462625--7||s__Succinivibrio hippei_A--1||s__Vogesella sp900090205--1||s__Zoogloea sp015657735--1:evalue_avg=4.384629846153847e-51:evalue_max=5.7e-50:evalue_min=1.28e-80:evalue_std=1.5808951247352885e-50:evalue_sum=5.700018800000001e-50:gapopen_avg=0.0:gapopen_max=0.0:gapopen_min=0.0:gapopen_std=0.0:gapopen_sum=0.0:gtdb_class_counter=c__Gammaproteobacteria--4:gtdb_domain_counter=d__Bacteria--4:gtdb_family_counter=f__Rhodocyclaceae--3||f__Sulfuricellaceae--1:gtdb_genus_counter=g__CAIYYX01--2||g__Ga0074130--1||g__Sulfuricella--1:gtdb_order_counter=o__Burkholderiales--4:gtdb_phylum_counter=p__Proteobacteria--4:gtdb_species_counter=s__CAIYYX01 sp903832735--1||s__CAIYYX01 sp903904605--1||s__Ga0074130 sp001464495--1||s__Sulfuricella sp000971475--1:heptad_counter=MCP-40H--55:lbd_counter=:lca_tree=o__Burkholderiales:length_avg=134.76923076923077:length_max=152.0:length_min=94.0:length_std=17.612277186448882:length_sum=1752.0:mismatch_avg=11.846153846153847:mismatch_max=15.0:mismatch_min=6.0:mismatch_std=3.3127570050275303:mismatch_sum=154.0:name=N508659:qcovhsp_avg=99.38461538461539:qcovhsp_max=100.0:qcovhsp_min=97.3:qcovhsp_std=0.936167856962765:qcovhsp_sum=1292.0:qend_avg=135.3846153846154:qend_max=153.0:qend_min=94.0:qend_std=17.722577227642248:qend_sum=1760.0:qstart_avg=1.6153846153846154:qstart_max=5.0:qstart_min=1.0:qstart_std=1.192927878405448:qstart_sum=21.0:ref_name_counter=GB_GCA_001464495.1_protein.faa_LNDZ01000013.1_96@PF00015_full_PFAM.2.178--13:scovhsp_avg=76.56923076923076:scovhsp_max=86.4:scovhsp_min=53.4:scovhsp_std=10.014854352026678:scovhsp_sum=995.3999999999999:send_avg=147.46153846153845:send_max=152.0:send_min=101.0:send_std=14.13397434443797:send_sum=1917.0:sstart_avg=13.692307692307692:sstart_max=50.0:sstart_min=1.0:sstart_std=13.256348261522447:sstart_sum=178.0],(((((RS_GCF_003063625.1_protein.faa_NZ_CP026604.1_394@PF00015_full_PFAM.161.419:0.157227[&&NHX:Type=GTDB:gtdb_class=c__Gammaproteobacteria:gtdb_domain=d__Bacteria:gtdb_family=f__Alteromonadaceae:gtdb_genus=g__Algibacillus:gtdb_order=o__Enterobacterales:gtdb_phylum=p__Proteobacteria:gtdb_species=s__Algibacillus sp003063625:heptad=MCP-40H:species=d__Bacteria_p__Proteobacteria_c__Gammaproteobacteria_o__Enterobacterales_f__Alteromonadaceae_g__Algibacillus_s__Algibacillus sp003063625],RS_GCF_003286125.1_protein.faa_NZ_QMED01000037.1_25@PF00015_full_PFAM.164.379:0.195611[&&NHX:Type=GTDB:gtdb_class=c__Gammaproteobacteria:gtdb_domain=d__Bacteria:gtdb_family=f__Alteromonadaceae:gtdb_genus=g__Algibacillus:gtdb_order=o__Enterobacterales:gtdb_phylum=p__Proteobacteria:gtdb_species=s__Algibacillus agarilyticus:heptad=MCP-40H:species=d__Bacteria_p__Proteobacteria_c__Gammaproteobacteria_o__Enterobacterales_f__Alteromonadaceae_g__Algibacillus_s__Algibacillus agarilyticus])1:0.226295[&&NHX:Sample_counter=:Type_counter=GTDB--2:capture_class_counter=:capture_domain_counter=:capture_family_counter=:capture_genus_counter=:capture_order_counter=:capture_phylum_counter=:capture_species_counter=:evoltype=D:gtdb_class_counter=c__Gammaproteobacteria--2:gtdb_domain_counter=d__Bacteria--2:gtdb_family_counter=f__Alteromonadaceae--2:gtdb_genus_counter=g__Algibacillus--2:gtdb_order_counter=o__Enterobacterales--2:gtdb_phylum_counter=p__Proteobacteria--2:gtdb_species_counter=s__Algibacillus agarilyticus--1||s__Algibacillus sp003063625--1:heptad_counter=MCP-40H--2:lbd_counter=:lca=d__Bacteria:lca_tree=g__Algibacillus:name=N508662:ref_name_counter=],(3f9797a2-4f32-4c32-a025-4f61da7e08fd_6@MCPsignal.116.260:0.0890265[&&NHX:Sample=rhiztom3:Type=capture:besthit=75.7:bitscore=190.0:capture_class=c__Gammaproteobacteria:capture_domain=d__Bacteria:capture_family=f__Pseudomonadaceae:capture_genus=g__Pseudomonas_E:capture_order=o__Pseudomonadales:capture_phylum=p__Proteobacteria:capture_species=s__Pseudomonas_E sp009861525:evalue=6e-62:gapopen=0.0:heptad=MCP-40H:length=144.0:mismatch=35.0:qcovhsp=100.0:qend=144.0:qstart=1.0:ref_name=RS_GCF_014736495.1_protein.faa_NZ_MDUX01000008.1_19@PF00015_full_PFAM.190.396:scovhsp=69.9:send=188.0:sstart=45.0],((GB_GCA_018261735.1_protein.faa_JAGTRM010000001.1_219@PF00015_full_PFAM.193.401:0.0927702[&&NHX:Type=GTDB:gtdb_class=c__Gammaproteobacteria:gtdb_domain=d__Bacteria:gtdb_family=f__Chitinibacteraceae:gtdb_genus=g__Formivibrio:gtdb_order=o__Burkholderiales:gtdb_phylum=p__Proteobacteria:gtdb_species=s__Formivibrio sp018261735:heptad=MCP-40H:species=d__Bacteria_p__Proteobacteria_c__Gammaproteobacteria_o__Burkholderiales_f__Chitinibacteraceae_g__Formivibrio_s__Formivibrio sp018261735],(RS_GCF_900099695.1_protein.faa_NZ_FNCY01000003.1_39@PF00015_full_PFAM.192.412:0.195787[&&NHX:Type=GTDB:gtdb_class=c__Gammaproteobacteria:gtdb_domain=d__Bacteria:gtdb_family=f__Rhodocyclaceae:gtdb_genus=g__Propionivibrio:gtdb_order=o__Burkholderiales:gtdb_phylum=p__Proteobacteria:gtdb_species=s__Propionivibrio dicarboxylicus:heptad=MCP-40H:species=d__Bacteria_p__Proteobacteria_c__Gammaproteobacteria_o__Burkholderiales_f__Rhodocyclaceae_g__Propionivibrio_s__Propionivibrio dicarboxylicus],RS_GCF_009469695.1_protein.faa_NZ_SSSR01000011.1_73@PF00015_full_PFAM.201.407:0.141823[&&NHX:Type=GTDB:gtdb_class=c__Gammaproteobacteria:gtdb_domain=d__Bacteria:gtdb_family=f__Rhodocyclaceae:gtdb_genus=g__Propionivibrio:gtdb_order=o__Burkholderiales:gtdb_phylum=p__Proteobacteria:gtdb_species=s__Propionivibrio limicola:heptad=MCP-40H:species=d__Bacteria_p__Proteobacteria_c__Gammaproteobacteria_o__Burkholderiales_f__Rhodocyclaceae_g__Propionivibrio_s__Propionivibrio limicola])0.809:0.0238203[&&NHX:Sample_counter=:Type_counter=GTDB--2:capture_class_counter=:capture_domain_counter=:capture_family_counter=:capture_genus_counter=:capture_order_counter=:capture_phylum_counter=:capture_species_counter=:evoltype=D:gtdb_class_counter=c__Gammaproteobacteria--2:gtdb_domain_counter=d__Bacteria--2:gtdb_family_counter=f__Rhodocyclaceae--2:gtdb_genus_counter=g__Propionivibrio--2:gtdb_order_counter=o__Burkholderiales--2:gtdb_phylum_counter=p__Proteobacteria--2:gtdb_species_counter=s__Propionivibrio dicarboxylicus--1||s__Propionivibrio limicola--1:heptad_counter=MCP-40H--2:lbd_counter=:lca=d__Bacteria:lca_tree=g__Propionivibrio:name=N508667:ref_name_counter=])0.998:0.120177[&&NHX:Sample_counter=:Type_counter=GTDB--3:capture_class_counter=:capture_domain_counter=:capture_family_counter=:capture_genus_counter=:capture_order_counter=:capture_phylum_counter=:capture_species_counter=:evoltype=D:gtdb_class_counter=c__Gammaproteobacteria--3:gtdb_domain_counter=d__Bacteria--3:gtdb_family_counter=f__Chitinibacteraceae--1||f__Rhodocyclaceae--2:gtdb_genus_counter=g__Formivibrio--1||g__Propionivibrio--2:gtdb_order_counter=o__Burkholderiales--3:gtdb_phylum_counter=p__Proteobacteria--3:gtdb_species_counter=s__Formivibrio sp018261735--1||s__Propionivibrio dicarboxylicus--1||s__Propionivibrio limicola--1:heptad_counter=MCP-40H--3:lbd_counter=:lca=d__Bacteria:lca_tree=o__Burkholderiales:name=N508668:ref_name_counter=],(RS_GCF_014736495.1_protein.faa_NZ_MDUX01000008.1_19@PF00015_full_PFAM.190.396:0.0917435[&&NHX:Type=GTDB:gtdb_class=c__Gammaproteobacteria:gtdb_domain=d__Bacteria:gtdb_family=f__Rhodocyclaceae:gtdb_genus=g__Dactylopiibacterium:gtdb_order=o__Burkholderiales:gtdb_phylum=p__Proteobacteria:gtdb_species=s__Dactylopiibacterium carminicum:heptad=MCP-40H:species=d__Bacteria_p__Proteobacteria_c__Gammaproteobacteria_o__Burkholderiales_f__Rhodocyclaceae_g__Dactylopiibacterium_s__Dactylopiibacterium carminicum],RS_GCF_002855595.1_protein.faa_NZ_PKRR01000003.1_385@PF00015_full_PFAM.188.427:0.0957804[&&NHX:Type=GTDB:gtdb_class=c__Gammaproteobacteria:gtdb_domain=d__Bacteria:gtdb_family=f__Rhodocyclaceae:gtdb_genus=g__Dactylopiibacterium:gtdb_order=o__Burkholderiales:gtdb_phylum=p__Proteobacteria:gtdb_species=s__Dactylopiibacterium sp002855595:heptad=MCP-40H:species=d__Bacteria_p__Proteobacteria_c__Gammaproteobacteria_o__Burkholderiales_f__Rhodocyclaceae_g__Dactylopiibacterium_s__Dactylopiibacterium sp002855595])0.959:0.0742492[&&NHX:Sample_counter=:Type_counter=GTDB--2:capture_class_counter=:capture_domain_counter=:capture_family_counter=:capture_genus_counter=:capture_order_counter=:capture_phylum_counter=:capture_species_counter=:evoltype=D:gtdb_class_counter=c__Gammaproteobacteria--2:gtdb_domain_counter=d__Bacteria--2:gtdb_family_counter=f__Rhodocyclaceae--2:gtdb_genus_counter=g__Dactylopiibacterium--2:gtdb_order_counter=o__Burkholderiales--2:gtdb_phylum_counter=p__Proteobacteria--2:gtdb_species_counter=s__Dactylopiibacterium carminicum--1||s__Dactylopiibacterium sp002855595--1:heptad_counter=MCP-40H--2:lbd_counter=:lca=d__Bacteria:lca_tree=g__Dactylopiibacterium:name=N508671:ref_name_counter=])0.651:0.0267823[&&NHX:Sample_counter=:Type_counter=GTDB--5:capture_class_counter=:capture_domain_counter=:capture_family_counter=:capture_genus_counter=:capture_order_counter=:capture_phylum_counter=:capture_species_counter=:evoltype=D:gtdb_class_counter=c__Gammaproteobacteria--5:gtdb_domain_counter=d__Bacteria--5:gtdb_family_counter=f__Chitinibacteraceae--1||f__Rhodocyclaceae--4:gtdb_genus_counter=g__Dactylopiibacterium--2||g__Formivibrio--1||g__Propionivibrio--2:gtdb_order_counter=o__Burkholderiales--5:gtdb_phylum_counter=p__Proteobacteria--5:gtdb_species_counter=s__Dactylopiibacterium carminicum--1||s__Dactylopiibacterium sp002855595--1||s__Formivibrio sp018261735--1||s__Propionivibrio dicarboxylicus--1||s__Propionivibrio limicola--1:heptad_counter=MCP-40H--5:lbd_counter=:lca=d__Bacteria:lca_tree=o__Burkholderiales:name=N508672:ref_name_counter=])0.436:0.0359083[&&NHX:Sample_counter=rhiztom3--1:Type_counter=GTDB--5||capture--1:besthit_avg=75.7:besthit_max=75.7:besthit_min=75.7:besthit_std=0:besthit_sum=75.7:bitscore_avg=190.0:bitscore_max=190.0:bitscore_min=190.0:bitscore_std=0:bitscore_sum=190.0:capture_class_counter=c__Gammaproteobacteria--1:capture_domain_counter=d__Bacteria--1:capture_family_counter=f__Pseudomonadaceae--1:capture_genus_counter=g__Pseudomonas_E--1:capture_order_counter=o__Pseudomonadales--1:capture_phylum_counter=p__Proteobacteria--1:capture_species_counter=s__Pseudomonas_E sp009861525--1:evalue_avg=6e-62:evalue_max=6e-62:evalue_min=6e-62:evalue_std=0:evalue_sum=6e-62:gapopen_avg=0.0:gapopen_max=0.0:gapopen_min=0.0:gapopen_std=0:gapopen_sum=0.0:gtdb_class_counter=c__Gammaproteobacteria--5:gtdb_domain_counter=d__Bacteria--5:gtdb_family_counter=f__Chitinibacteraceae--1||f__Rhodocyclaceae--4:gtdb_genus_counter=g__Dactylopiibacterium--2||g__Formivibrio--1||g__Propionivibrio--2:gtdb_order_counter=o__Burkholderiales--5:gtdb_phylum_counter=p__Proteobacteria--5:gtdb_species_counter=s__Dactylopiibacterium carminicum--1||s__Dactylopiibacterium sp002855595--1||s__Formivibrio sp018261735--1||s__Propionivibrio dicarboxylicus--1||s__Propionivibrio limicola--1:heptad_counter=MCP-40H--6:lbd_counter=:lca_tree=o__Burkholderiales:length_avg=144.0:length_max=144.0:length_min=144.0:length_std=0:length_sum=144.0:mismatch_avg=35.0:mismatch_max=35.0:mismatch_min=35.0:mismatch_std=0:mismatch_sum=35.0:name=N508673:qcovhsp_avg=100.0:qcovhsp_max=100.0:qcovhsp_min=100.0:qcovhsp_std=0:qcovhsp_sum=100.0:qend_avg=144.0:qend_max=144.0:qend_min=144.0:qend_std=0:qend_sum=144.0:qstart_avg=1.0:qstart_max=1.0:qstart_min=1.0:qstart_std=0:qstart_sum=1.0:ref_name_counter=RS_GCF_014736495.1_protein.faa_NZ_MDUX01000008.1_19@PF00015_full_PFAM.190.396--1:scovhsp_avg=69.9:scovhsp_max=69.9:scovhsp_min=69.9:scovhsp_std=0:scovhsp_sum=69.9:send_avg=188.0:send_max=188.0:send_min=188.0:send_std=0:send_sum=188.0:sstart_avg=45.0:sstart_max=45.0:sstart_min=45.0:sstart_std=0:sstart_sum=45.0])0.977:0.072993[&&NHX:Sample_counter=rhiztom3--1:Type_counter=GTDB--7||capture--1:besthit_avg=75.7:besthit_max=75.7:besthit_min=75.7:besthit_std=0:besthit_sum=75.7:bitscore_avg=190.0:bitscore_max=190.0:bitscore_min=190.0:bitscore_std=0:bitscore_sum=190.0:capture_class_counter=c__Gammaproteobacteria--1:capture_domain_counter=d__Bacteria--1:capture_family_counter=f__Pseudomonadaceae--1:capture_genus_counter=g__Pseudomonas_E--1:capture_order_counter=o__Pseudomonadales--1:capture_phylum_counter=p__Proteobacteria--1:capture_species_counter=s__Pseudomonas_E sp009861525--1:evalue_avg=6e-62:evalue_max=6e-62:evalue_min=6e-62:evalue_std=0:evalue_sum=6e-62:gapopen_avg=0.0:gapopen_max=0.0:gapopen_min=0.0:gapopen_std=0:gapopen_sum=0.0:gtdb_class_counter=c__Gammaproteobacteria--7:gtdb_domain_counter=d__Bacteria--7:gtdb_family_counter=f__Alteromonadaceae--2||f__Chitinibacteraceae--1||f__Rhodocyclaceae--4:gtdb_genus_counter=g__Algibacillus--2||g__Dactylopiibacterium--2||g__Formivibrio--1||g__Propionivibrio--2:gtdb_order_counter=o__Burkholderiales--5||o__Enterobacterales--2:gtdb_phylum_counter=p__Proteobacteria--7:gtdb_species_counter=s__Algibacillus agarilyticus--1||s__Algibacillus sp003063625--1||s__Dactylopiibacterium carminicum--1||s__Dactylopiibacterium sp002855595--1||s__Formivibrio sp018261735--1||s__Propionivibrio dicarboxylicus--1||s__Propionivibrio limicola--1:heptad_counter=MCP-40H--8:lbd_counter=:lca_tree=c__Gammaproteobacteria:length_avg=144.0:length_max=144.0:length_min=144.0:length_std=0:length_sum=144.0:mismatch_avg=35.0:mismatch_max=35.0:mismatch_min=35.0:mismatch_std=0:mismatch_sum=35.0:name=N508674:qcovhsp_avg=100.0:qcovhsp_max=100.0:qcovhsp_min=100.0:qcovhsp_std=0:qcovhsp_sum=100.0:qend_avg=144.0:qend_max=144.0:qend_min=144.0:qend_std=0:qend_sum=144.0:qstart_avg=1.0:qstart_max=1.0:qstart_min=1.0:qstart_std=0:qstart_sum=1.0:ref_name_counter=RS_GCF_014736495.1_protein.faa_NZ_MDUX01000008.1_19@PF00015_full_PFAM.190.396--1:scovhsp_avg=69.9:scovhsp_max=69.9:scovhsp_min=69.9:scovhsp_std=0:scovhsp_sum=69.9:send_avg=188.0:send_max=188.0:send_min=188.0:send_std=0:send_sum=188.0:sstart_avg=45.0:sstart_max=45.0:sstart_min=45.0:sstart_std=0:sstart_sum=45.0],((GB_GCA_002307175.1_protein.faa_DBTS01000068.1_6@PF00015_full_PFAM.320.533:0.131577[&&NHX:Type=GTDB:gtdb_class=c__Gammaproteobacteria:gtdb_domain=d__Bacteria:gtdb_family=f__Rhodocyclaceae:gtdb_genus=g__Dactylopiibacterium:gtdb_order=o__Burkholderiales:gtdb_phylum=p__Proteobacteria:gtdb_species=s__Dactylopiibacterium sp002307175:heptad=MCP-40H:species=d__Bacteria_p__Proteobacteria_c__Gammaproteobacteria_o__Burkholderiales_f__Rhodocyclaceae_g__Dactylopiibacterium_s__Dactylopiibacterium sp002307175],(RS_GCF_000373965.1_protein.faa_NZ_KB892866.1_90@PF00015_full_PFAM.328.530:0.148525[&&NHX:Type=GTDB:gtdb_class=c__Gammaproteobacteria:gtdb_domain=d__Bacteria:gtdb_family=f__Rhodocyclaceae:gtdb_genus=g__Uliginosibacterium:gtdb_order=o__Burkholderiales:gtdb_phylum=p__Proteobacteria:gtdb_species=s__Uliginosibacterium gangwonense:heptad=MCP-40H:species=d__Bacteria_p__Proteobacteria_c__Gammaproteobacteria_o__Burkholderiales_f__Rhodocyclaceae_g__Uliginosibacterium_s__Uliginosibacterium gangwonense],(RS_GCF_014736495.1_protein.faa_NZ_MDUX01000090.1_3@PF00015_full_PFAM.9.197:0.105149[&&NHX:Type=GTDB:gtdb_class=c__Gammaproteobacteria:gtdb_domain=d__Bacteria:gtdb_family=f__Rhodocyclaceae:gtdb_genus=g__Dactylopiibacterium:gtdb_order=o__Burkholderiales:gtdb_phylum=p__Proteobacteria:gtdb_species=s__Dactylopiibacterium carminicum:heptad=MCP-40H:species=d__Bacteria_p__Proteobacteria_c__Gammaproteobacteria_o__Burkholderiales_f__Rhodocyclaceae_g__Dactylopiibacterium_s__Dactylopiibacterium carminicum],RS_GCF_002855595.1_protein.faa_NZ_PKRR01000004.1_343@PF00015_full_PFAM.321.529:0.140711[&&NHX:Type=GTDB:gtdb_class=c__Gammaproteobacteria:gtdb_domain=d__Bacteria:gtdb_family=f__Rhodocyclaceae:gtdb_genus=g__Dactylopiibacterium:gtdb_order=o__Burkholderiales:gtdb_phylum=p__Proteobacteria:gtdb_species=s__Dactylopiibacterium sp002855595:heptad=MCP-40H:species=d__Bacteria_p__Proteobacteria_c__Gammaproteobacteria_o__Burkholderiales_f__Rhodocyclaceae_g__Dactylopiibacterium_s__Dactylopiibacterium sp002855595])0.555:0.0289905[&&NHX:Sample_counter=:Type_counter=GTDB--2:capture_class_counter=:capture_domain_counter=:capture_family_counter=:capture_genus_counter=:capture_order_counter=:capture_phylum_counter=:capture_species_counter=:evoltype=D:gtdb_class_counter=c__Gammaproteobacteria--2:gtdb_domain_counter=d__Bacteria--2:gtdb_family_counter=f__Rhodocyclaceae--2:gtdb_genus_counter=g__Dactylopiibacterium--2:gtdb_order_counter=o__Burkholderiales--2:gtdb_phylum_counter=p__Proteobacteria--2:gtdb_species_counter=s__Dactylopiibacterium carminicum--1||s__Dactylopiibacterium sp002855595--1:heptad_counter=MCP-40H--2:lbd_counter=:lca=d__Bacteria:lca_tree=g__Dactylopiibacterium:name=N508679:ref_name_counter=])0.933:0.0534677[&&NHX:Sample_counter=:Type_counter=GTDB--3:capture_class_counter=:capture_domain_counter=:capture_family_counter=:capture_genus_counter=:capture_order_counter=:capture_phylum_counter=:capture_species_counter=:evoltype=D:gtdb_class_counter=c__Gammaproteobacteria--3:gtdb_domain_counter=d__Bacteria--3:gtdb_family_counter=f__Rhodocyclaceae--3:gtdb_genus_counter=g__Dactylopiibacterium--2||g__Uliginosibacterium--1:gtdb_order_counter=o__Burkholderiales--3:gtdb_phylum_counter=p__Proteobacteria--3:gtdb_species_counter=s__Dactylopiibacterium carminicum--1||s__Dactylopiibacterium sp002855595--1||s__Uliginosibacterium gangwonense--1:heptad_counter=MCP-40H--3:lbd_counter=:lca=d__Bacteria:lca_tree=f__Rhodocyclaceae:name=N508680:ref_name_counter=])0.825:0.0215775[&&NHX:Sample_counter=:Type_counter=GTDB--4:capture_class_counter=:capture_domain_counter=:capture_family_counter=:capture_genus_counter=:capture_order_counter=:capture_phylum_counter=:capture_species_counter=:evoltype=D:gtdb_class_counter=c__Gammaproteobacteria--4:gtdb_domain_counter=d__Bacteria--4:gtdb_family_counter=f__Rhodocyclaceae--4:gtdb_genus_counter=g__Dactylopiibacterium--3||g__Uliginosibacterium--1:gtdb_order_counter=o__Burkholderiales--4:gtdb_phylum_counter=p__Proteobacteria--4:gtdb_species_counter=s__Dactylopiibacterium carminicum--1||s__Dactylopiibacterium sp002307175--1||s__Dactylopiibacterium sp002855595--1||s__Uliginosibacterium gangwonense--1:heptad_counter=MCP-40H--4:lbd_counter=:lca=d__Bacteria:lca_tree=f__Rhodocyclaceae:name=N508681:ref_name_counter=],(GB_GCA_018262095.1_protein.faa_JAGTRW010000003.1_125@PF00015_full_PFAM.336.531:0.150176[&&NHX:Type=GTDB:gtdb_class=c__Gammaproteobacteria:gtdb_domain=d__Bacteria:gtdb_family=f__Rhodocyclaceae:gtdb_genus=g__Propionivibrio:gtdb_order=o__Burkholderiales:gtdb_phylum=p__Proteobacteria:gtdb_species=s__Propionivibrio sp018262095:heptad=MCP-40H:species=d__Bacteria_p__Proteobacteria_c__Gammaproteobacteria_o__Burkholderiales_f__Rhodocyclaceae_g__Propionivibrio_s__Propionivibrio sp018262095],((RS_GCF_009469695.1_protein.faa_NZ_SSSR01000010.1_86@PF00015_full_PFAM.317.532:0.0524326[&&NHX:Type=GTDB:gtdb_class=c__Gammaproteobacteria:gtdb_domain=d__Bacteria:gtdb_family=f__Rhodocyclaceae:gtdb_genus=g__Propionivibrio:gtdb_order=o__Burkholderiales:gtdb_phylum=p__Proteobacteria:gtdb_species=s__Propionivibrio limicola:heptad=MCP-40H:species=d__Bacteria_p__Proteobacteria_c__Gammaproteobacteria_o__Burkholderiales_f__Rhodocyclaceae_g__Propionivibrio_s__Propionivibrio limicola],GB_GCA_003249625.1_protein.faa_QKII01000153.1_5@PF00015_full_PFAM.303.519:0.0613409[&&NHX:Type=GTDB:gtdb_class=c__Gammaproteobacteria:gtdb_domain=d__Bacteria:gtdb_family=f__Rhodocyclaceae:gtdb_genus=g__Propionivibrio:gtdb_order=o__Burkholderiales:gtdb_phylum=p__Proteobacteria:gtdb_species=s__Propionivibrio sp003249625:heptad=MCP-40H:species=d__Bacteria_p__Proteobacteria_c__Gammaproteobacteria_o__Burkholderiales_f__Rhodocyclaceae_g__Propionivibrio_s__Propionivibrio sp003249625])0.47:0.0133837[&&NHX:Sample_counter=:Type_counter=GTDB--2:capture_class_counter=:capture_domain_counter=:capture_family_counter=:capture_genus_counter=:capture_order_counter=:capture_phylum_counter=:capture_species_counter=:evoltype=D:gtdb_class_counter=c__Gammaproteobacteria--2:gtdb_domain_counter=d__Bacteria--2:gtdb_family_counter=f__Rhodocyclaceae--2:gtdb_genus_counter=g__Propionivibrio--2:gtdb_order_counter=o__Burkholderiales--2:gtdb_phylum_counter=p__Proteobacteria--2:gtdb_species_counter=s__Propionivibrio limicola--1||s__Propionivibrio sp003249625--1:heptad_counter=MCP-40H--2:lbd_counter=:lca=d__Bacteria:lca_tree=g__Propionivibrio:name=N508685:ref_name_counter=],((RS_GCF_900099695.1_protein.faa_NZ_FNCY01000006.1_17@PF00015_full_PFAM.315.532:0.0969834[&&NHX:Type=GTDB:gtdb_class=c__Gammaproteobacteria:gtdb_domain=d__Bacteria:gtdb_family=f__Rhodocyclaceae:gtdb_genus=g__Propionivibrio:gtdb_order=o__Burkholderiales:gtdb_phylum=p__Proteobacteria:gtdb_species=s__Propionivibrio dicarboxylicus:heptad=MCP-40H:species=d__Bacteria_p__Proteobacteria_c__Gammaproteobacteria_o__Burkholderiales_f__Rhodocyclaceae_g__Propionivibrio_s__Propionivibrio dicarboxylicus],GB_GCA_903917505.1_protein.faa_CAIXAY010000517.1_1@PF00015_full_PFAM.320.524:0.0313161[&&NHX:Type=GTDB:gtdb_class=c__Gammaproteobacteria:gtdb_domain=d__Bacteria:gtdb_family=f__Rhodocyclaceae:gtdb_genus=g__Propionivibrio:gtdb_order=o__Burkholderiales:gtdb_phylum=p__Proteobacteria:gtdb_species=s__Propionivibrio sp903917505:heptad=MCP-40H:species=d__Bacteria_p__Proteobacteria_c__Gammaproteobacteria_o__Burkholderiales_f__Rhodocyclaceae_g__Propionivibrio_s__Propionivibrio sp903917505])0.848:0.0173003[&&NHX:Sample_counter=:Type_counter=GTDB--2:capture_class_counter=:capture_domain_counter=:capture_family_counter=:capture_genus_counter=:capture_order_counter=:capture_phylum_counter=:capture_species_counter=:evoltype=D:gtdb_class_counter=c__Gammaproteobacteria--2:gtdb_domain_counter=d__Bacteria--2:gtdb_family_counter=f__Rhodocyclaceae--2:gtdb_genus_counter=g__Propionivibrio--2:gtdb_order_counter=o__Burkholderiales--2:gtdb_phylum_counter=p__Proteobacteria--2:gtdb_species_counter=s__Propionivibrio dicarboxylicus--1||s__Propionivibrio sp903917505--1:heptad_counter=MCP-40H--2:lbd_counter=:lca=d__Bacteria:lca_tree=g__Propionivibrio:name=N508688:ref_name_counter=],GB_GCA_018262095.1_protein.faa_JAGTRW010000047.1_13@PF00015_full_PFAM.318.531:0.0301592[&&NHX:Type=GTDB:gtdb_class=c__Gammaproteobacteria:gtdb_domain=d__Bacteria:gtdb_family=f__Rhodocyclaceae:gtdb_genus=g__Propionivibrio:gtdb_order=o__Burkholderiales:gtdb_phylum=p__Proteobacteria:gtdb_species=s__Propionivibrio sp018262095:heptad=MCP-40H:species=d__Bacteria_p__Proteobacteria_c__Gammaproteobacteria_o__Burkholderiales_f__Rhodocyclaceae_g__Propionivibrio_s__Propionivibrio sp018262095])0.942:0.0315858[&&NHX:Sample_counter=:Type_counter=GTDB--3:capture_class_counter=:capture_domain_counter=:capture_family_counter=:capture_genus_counter=:capture_order_counter=:capture_phylum_counter=:capture_species_counter=:evoltype=D:gtdb_class_counter=c__Gammaproteobacteria--3:gtdb_domain_counter=d__Bacteria--3:gtdb_family_counter=f__Rhodocyclaceae--3:gtdb_genus_counter=g__Propionivibrio--3:gtdb_order_counter=o__Burkholderiales--3:gtdb_phylum_counter=p__Proteobacteria--3:gtdb_species_counter=s__Propionivibrio dicarboxylicus--1||s__Propionivibrio sp018262095--1||s__Propionivibrio sp903917505--1:heptad_counter=MCP-40H--3:lbd_counter=:lca=d__Bacteria:lca_tree=g__Propionivibrio:name=N508690:ref_name_counter=])0.963:0.0498187[&&NHX:Sample_counter=:Type_counter=GTDB--5:capture_class_counter=:capture_domain_counter=:capture_family_counter=:capture_genus_counter=:capture_order_counter=:capture_phylum_counter=:capture_species_counter=:evoltype=D:gtdb_class_counter=c__Gammaproteobacteria--5:gtdb_domain_counter=d__Bacteria--5:gtdb_family_counter=f__Rhodocyclaceae--5:gtdb_genus_counter=g__Propionivibrio--5:gtdb_order_counter=o__Burkholderiales--5:gtdb_phylum_counter=p__Proteobacteria--5:gtdb_species_counter=s__Propionivibrio dicarboxylicus--1||s__Propionivibrio limicola--1||s__Propionivibrio sp003249625--1||s__Propionivibrio sp018262095--1||s__Propionivibrio sp903917505--1:heptad_counter=MCP-40H--5:lbd_counter=:lca=d__Bacteria:lca_tree=g__Propionivibrio:name=N508691:ref_name_counter=])0.914:0.0478742[&&NHX:Sample_counter=:Type_counter=GTDB--6:capture_class_counter=:capture_domain_counter=:capture_family_counter=:capture_genus_counter=:capture_order_counter=:capture_phylum_counter=:capture_species_counter=:evoltype=D:gtdb_class_counter=c__Gammaproteobacteria--6:gtdb_domain_counter=d__Bacteria--6:gtdb_family_counter=f__Rhodocyclaceae--6:gtdb_genus_counter=g__Propionivibrio--6:gtdb_order_counter=o__Burkholderiales--6:gtdb_phylum_counter=p__Proteobacteria--6:gtdb_species_counter=s__Propionivibrio dicarboxylicus--1||s__Propionivibrio limicola--1||s__Propionivibrio sp003249625--1||s__Propionivibrio sp018262095--2||s__Propionivibrio sp903917505--1:heptad_counter=MCP-40H--6:lbd_counter=:lca=d__Bacteria:lca_tree=g__Propionivibrio:name=N508692:ref_name_counter=])0.846:0.0294424[&&NHX:Sample_counter=:Type_counter=GTDB--10:capture_class_counter=:capture_domain_counter=:capture_family_counter=:capture_genus_counter=:capture_order_counter=:capture_phylum_counter=:capture_species_counter=:evoltype=D:gtdb_class_counter=c__Gammaproteobacteria--10:gtdb_domain_counter=d__Bacteria--10:gtdb_family_counter=f__Rhodocyclaceae--10:gtdb_genus_counter=g__Dactylopiibacterium--3||g__Propionivibrio--6||g__Uliginosibacterium--1:gtdb_order_counter=o__Burkholderiales--10:gtdb_phylum_counter=p__Proteobacteria--10:gtdb_species_counter=s__Dactylopiibacterium carminicum--1||s__Dactylopiibacterium sp002307175--1||s__Dactylopiibacterium sp002855595--1||s__Propionivibrio dicarboxylicus--1||s__Propionivibrio limicola--1||s__Propionivibrio sp003249625--1||s__Propionivibrio sp018262095--2||s__Propionivibrio sp903917505--1||s__Uliginosibacterium gangwonense--1:heptad_counter=MCP-40H--10:lbd_counter=:lca=d__Bacteria:lca_tree=f__Rhodocyclaceae:name=N508693:ref_name_counter=])0.958:0.0853308[&&NHX:Sample_counter=rhiztom3--1:Type_counter=GTDB--17||capture--1:besthit_avg=75.7:besthit_max=75.7:besthit_min=75.7:besthit_std=0:besthit_sum=75.7:bitscore_avg=190.0:bitscore_max=190.0:bitscore_min=190.0:bitscore_std=0:bitscore_sum=190.0:capture_class_counter=c__Gammaproteobacteria--1:capture_domain_counter=d__Bacteria--1:capture_family_counter=f__Pseudomonadaceae--1:capture_genus_counter=g__Pseudomonas_E--1:capture_order_counter=o__Pseudomonadales--1:capture_phylum_counter=p__Proteobacteria--1:capture_species_counter=s__Pseudomonas_E sp009861525--1:evalue_avg=6e-62:evalue_max=6e-62:evalue_min=6e-62:evalue_std=0:evalue_sum=6e-62:evoltype=D:gapopen_avg=0.0:gapopen_max=0.0:gapopen_min=0.0:gapopen_std=0:gapopen_sum=0.0:gtdb_class_counter=c__Gammaproteobacteria--17:gtdb_domain_counter=d__Bacteria--17:gtdb_family_counter=f__Alteromonadaceae--2||f__Chitinibacteraceae--1||f__Rhodocyclaceae--14:gtdb_genus_counter=g__Algibacillus--2||g__Dactylopiibacterium--5||g__Formivibrio--1||g__Propionivibrio--8||g__Uliginosibacterium--1:gtdb_order_counter=o__Burkholderiales--15||o__Enterobacterales--2:gtdb_phylum_counter=p__Proteobacteria--17:gtdb_species_counter=s__Algibacillus agarilyticus--1||s__Algibacillus sp003063625--1||s__Dactylopiibacterium carminicum--2||s__Dactylopiibacterium sp002307175--1||s__Dactylopiibacterium sp002855595--2||s__Formivibrio sp018261735--1||s__Propionivibrio dicarboxylicus--2||s__Propionivibrio limicola--2||s__Propionivibrio sp003249625--1||s__Propionivibrio sp018262095--2||s__Propionivibrio sp903917505--1||s__Uliginosibacterium gangwonense--1:heptad_counter=MCP-40H--18:lbd_counter=:lca=d__Bacteria:lca_tree=c__Gammaproteobacteria:length_avg=144.0:length_max=144.0:length_min=144.0:length_std=0:length_sum=144.0:mismatch_avg=35.0:mismatch_max=35.0:mismatch_min=35.0:mismatch_std=0:mismatch_sum=35.0:name=N508694:qcovhsp_avg=100.0:qcovhsp_max=100.0:qcovhsp_min=100.0:qcovhsp_std=0:qcovhsp_sum=100.0:qend_avg=144.0:qend_max=144.0:qend_min=144.0:qend_std=0:qend_sum=144.0:qstart_avg=1.0:qstart_max=1.0:qstart_min=1.0:qstart_std=0:qstart_sum=1.0:ref_name_counter=RS_GCF_014736495.1_protein.faa_NZ_MDUX01000008.1_19@PF00015_full_PFAM.190.396--1:scovhsp_avg=69.9:scovhsp_max=69.9:scovhsp_min=69.9:scovhsp_std=0:scovhsp_sum=69.9:send_avg=188.0:send_max=188.0:send_min=188.0:send_std=0:send_sum=188.0:sstart_avg=45.0:sstart_max=45.0:sstart_min=45.0:sstart_std=0:sstart_sum=45.0],(0c6d90cc-d1a5-4205-9148-c55aad86a1a7_5@MCPsignal.264.402:5e-09[&&NHX:Sample=rhiztom2:Type=capture:besthit=69.6:bitscore=154.0:capture_class=c__Gammaproteobacteria:capture_domain=d__Bacteria:capture_family=f__Pseudomonadaceae:capture_genus=g__Pseudomonas_E:capture_order=o__Pseudomonadales:capture_phylum=p__Proteobacteria:capture_species=s__Pseudomonas_E putida_C:evalue=1.14e-47:gapopen=0.0:heptad=MCP-40H:length=135.0:mismatch=41.0:qcovhsp=97.8:qend=136.0:qstart=2.0:ref_name=GB_GCA_003249625.1_protein.faa_QKII01000153.1_5@PF00015_full_PFAM.303.519:scovhsp=62.5:send=143.0:sstart=9.0],6cf157d2-1a9a-4683-83ac-625dde94973b_3@MCPsignal.21.149:0.0101908[&&NHX:Sample=rhiztom3:Type=capture:besthit=66.9:bitscore=145.0:capture_class=c__Bacilli:capture_domain=d__Bacteria:capture_family=f__Paenibacillaceae:capture_genus=g__Paenibacillus:capture_order=o__Paenibacillales:capture_phylum=p__Firmicutes:capture_species=s__Paenibacillus sp001517085:evalue=3.31e-44:gapopen=0.0:heptad=MCP-40H:length=127.0:mismatch=42.0:qcovhsp=99.2:qend=128.0:qstart=2.0:ref_name=GB_GCA_003249625.1_protein.faa_QKII01000153.1_5@PF00015_full_PFAM.303.519:scovhsp=58.8:send=183.0:sstart=57.0])1:0.228062[&&NHX:Sample_counter=rhiztom2--1||rhiztom3--1:Type_counter=capture--2:besthit_avg=68.25:besthit_max=69.6:besthit_min=66.9:besthit_std=1.9091883092036703:besthit_sum=136.5:bitscore_avg=149.5:bitscore_max=154.0:bitscore_min=145.0:bitscore_std=6.363961030678928:bitscore_sum=299.0:capture_class_counter=c__Bacilli--1||c__Gammaproteobacteria--1:capture_domain_counter=d__Bacteria--2:capture_family_counter=f__Paenibacillaceae--1||f__Pseudomonadaceae--1:capture_genus_counter=g__Paenibacillus--1||g__Pseudomonas_E--1:capture_order_counter=o__Paenibacillales--1||o__Pseudomonadales--1:capture_phylum_counter=p__Firmicutes--1||p__Proteobacteria--1:capture_species_counter=s__Paenibacillus sp001517085--1||s__Pseudomonas_E putida_C--1:evalue_avg=1.65557e-44:evalue_max=3.31e-44:evalue_min=1.14e-47:evalue_std=2.33971734399692e-44:evalue_sum=3.31114e-44:gapopen_avg=0.0:gapopen_max=0.0:gapopen_min=0.0:gapopen_std=0.0:gapopen_sum=0.0:gtdb_class_counter=:gtdb_domain_counter=:gtdb_family_counter=:gtdb_genus_counter=:gtdb_order_counter=:gtdb_phylum_counter=:gtdb_species_counter=:heptad_counter=MCP-40H--2:lbd_counter=:length_avg=131.0:length_max=135.0:length_min=127.0:length_std=5.656854249492381:length_sum=262.0:mismatch_avg=41.5:mismatch_max=42.0:mismatch_min=41.0:mismatch_std=0.7071067811865476:mismatch_sum=83.0:name=N508697:qcovhsp_avg=98.5:qcovhsp_max=99.2:qcovhsp_min=97.8:qcovhsp_std=0.9899494936611706:qcovhsp_sum=197.0:qend_avg=132.0:qend_max=136.0:qend_min=128.0:qend_std=5.656854249492381:qend_sum=264.0:qstart_avg=2.0:qstart_max=2.0:qstart_min=2.0:qstart_std=0.0:qstart_sum=4.0:ref_name_counter=GB_GCA_003249625.1_protein.faa_QKII01000153.1_5@PF00015_full_PFAM.303.519--2:scovhsp_avg=60.65:scovhsp_max=62.5:scovhsp_min=58.8:scovhsp_std=2.616295090390228:scovhsp_sum=121.3:send_avg=163.0:send_max=183.0:send_min=143.0:send_std=28.284271247461902:send_sum=326.0:sstart_avg=33.0:sstart_max=57.0:sstart_min=9.0:sstart_std=33.94112549695428:sstart_sum=66.0])0.286:0.0286014[&&NHX:Sample_counter=rhiztom2--1||rhiztom3--2:Type_counter=GTDB--17||capture--3:besthit_avg=70.73333333333333:besthit_max=75.7:besthit_min=66.9:besthit_std=4.508140784551136:besthit_sum=212.2:bitscore_avg=163.0:bitscore_max=190.0:bitscore_min=145.0:bitscore_std=23.811761799581316:bitscore_sum=489.0:capture_class_counter=c__Bacilli--1||c__Gammaproteobacteria--2:capture_domain_counter=d__Bacteria--3:capture_family_counter=f__Paenibacillaceae--1||f__Pseudomonadaceae--2:capture_genus_counter=g__Paenibacillus--1||g__Pseudomonas_E--2:capture_order_counter=o__Paenibacillales--1||o__Pseudomonadales--2:capture_phylum_counter=p__Firmicutes--1||p__Proteobacteria--2:capture_species_counter=s__Paenibacillus sp001517085--1||s__Pseudomonas_E putida_C--1||s__Pseudomonas_E sp009861525--1:evalue_avg=1.1037133333333333e-44:evalue_max=3.31e-44:evalue_min=6e-62:evalue_std=1.9107003863854044e-44:evalue_sum=3.31114e-44:gapopen_avg=0.0:gapopen_max=0.0:gapopen_min=0.0:gapopen_std=0.0:gapopen_sum=0.0:gtdb_class_counter=c__Gammaproteobacteria--17:gtdb_domain_counter=d__Bacteria--17:gtdb_family_counter=f__Alteromonadaceae--2||f__Chitinibacteraceae--1||f__Rhodocyclaceae--14:gtdb_genus_counter=g__Algibacillus--2||g__Dactylopiibacterium--5||g__Formivibrio--1||g__Propionivibrio--8||g__Uliginosibacterium--1:gtdb_order_counter=o__Burkholderiales--15||o__Enterobacterales--2:gtdb_phylum_counter=p__Proteobacteria--17:gtdb_species_counter=s__Algibacillus agarilyticus--1||s__Algibacillus sp003063625--1||s__Dactylopiibacterium carminicum--2||s__Dactylopiibacterium sp002307175--1||s__Dactylopiibacterium sp002855595--2||s__Formivibrio sp018261735--1||s__Propionivibrio dicarboxylicus--2||s__Propionivibrio limicola--2||s__Propionivibrio sp003249625--1||s__Propionivibrio sp018262095--2||s__Propionivibrio sp903917505--1||s__Uliginosibacterium gangwonense--1:heptad_counter=MCP-40H--20:lbd_counter=:lca_tree=c__Gammaproteobacteria:length_avg=135.33333333333334:length_max=144.0:length_min=127.0:length_std=8.504900548115382:length_sum=406.0:mismatch_avg=39.333333333333336:mismatch_max=42.0:mismatch_min=35.0:mismatch_std=3.7859388972001824:mismatch_sum=118.0:name=N508698:qcovhsp_avg=99.0:qcovhsp_max=100.0:qcovhsp_min=97.8:qcovhsp_std=1.1135528725660062:qcovhsp_sum=297.0:qend_avg=136.0:qend_max=144.0:qend_min=128.0:qend_std=8.0:qend_sum=408.0:qstart_avg=1.6666666666666667:qstart_max=2.0:qstart_min=1.0:qstart_std=0.5773502691896257:qstart_sum=5.0:ref_name_counter=GB_GCA_003249625.1_protein.faa_QKII01000153.1_5@PF00015_full_PFAM.303.519--2||RS_GCF_014736495.1_protein.faa_NZ_MDUX01000008.1_19@PF00015_full_PFAM.190.396--1:scovhsp_avg=63.73333333333333:scovhsp_max=69.9:scovhsp_min=58.8:scovhsp_std=5.651843357112207:scovhsp_sum=191.2:send_avg=171.33333333333334:send_max=188.0:send_min=143.0:send_std=24.664414311581236:send_sum=514.0:sstart_avg=37.0:sstart_max=57.0:sstart_min=9.0:sstart_std=24.979991993593593:sstart_sum=111.0],GB_GCA_018261735.1_protein.faa_JAGTRM010000032.1_25@PF00015_full_PFAM.334.537:0.227401[&&NHX:Type=GTDB:gtdb_class=c__Gammaproteobacteria:gtdb_domain=d__Bacteria:gtdb_family=f__Chitinibacteraceae:gtdb_genus=g__Formivibrio:gtdb_order=o__Burkholderiales:gtdb_phylum=p__Proteobacteria:gtdb_species=s__Formivibrio sp018261735:heptad=MCP-40H:species=d__Bacteria_p__Proteobacteria_c__Gammaproteobacteria_o__Burkholderiales_f__Chitinibacteraceae_g__Formivibrio_s__Formivibrio sp018261735])0.993:0.142974[&&NHX:Sample_counter=rhiztom2--1||rhiztom3--2:Type_counter=GTDB--18||capture--3:besthit_avg=70.73333333333333:besthit_max=75.7:besthit_min=66.9:besthit_std=4.508140784551136:besthit_sum=212.2:bitscore_avg=163.0:bitscore_max=190.0:bitscore_min=145.0:bitscore_std=23.811761799581316:bitscore_sum=489.0:capture_class_counter=c__Bacilli--1||c__Gammaproteobacteria--2:capture_domain_counter=d__Bacteria--3:capture_family_counter=f__Paenibacillaceae--1||f__Pseudomonadaceae--2:capture_genus_counter=g__Paenibacillus--1||g__Pseudomonas_E--2:capture_order_counter=o__Paenibacillales--1||o__Pseudomonadales--2:capture_phylum_counter=p__Firmicutes--1||p__Proteobacteria--2:capture_species_counter=s__Paenibacillus sp001517085--1||s__Pseudomonas_E putida_C--1||s__Pseudomonas_E sp009861525--1:evalue_avg=1.1037133333333333e-44:evalue_max=3.31e-44:evalue_min=6e-62:evalue_std=1.9107003863854044e-44:evalue_sum=3.31114e-44:gapopen_avg=0.0:gapopen_max=0.0:gapopen_min=0.0:gapopen_std=0.0:gapopen_sum=0.0:gtdb_class_counter=c__Gammaproteobacteria--18:gtdb_domain_counter=d__Bacteria--18:gtdb_family_counter=f__Alteromonadaceae--2||f__Chitinibacteraceae--2||f__Rhodocyclaceae--14:gtdb_genus_counter=g__Algibacillus--2||g__Dactylopiibacterium--5||g__Formivibrio--2||g__Propionivibrio--8||g__Uliginosibacterium--1:gtdb_order_counter=o__Burkholderiales--16||o__Enterobacterales--2:gtdb_phylum_counter=p__Proteobacteria--18:gtdb_species_counter=s__Algibacillus agarilyticus--1||s__Algibacillus sp003063625--1||s__Dactylopiibacterium carminicum--2||s__Dactylopiibacterium sp002307175--1||s__Dactylopiibacterium sp002855595--2||s__Formivibrio sp018261735--2||s__Propionivibrio dicarboxylicus--2||s__Propionivibrio limicola--2||s__Propionivibrio sp003249625--1||s__Propionivibrio sp018262095--2||s__Propionivibrio sp903917505--1||s__Uliginosibacterium gangwonense--1:heptad_counter=MCP-40H--21:lbd_counter=:lca_tree=c__Gammaproteobacteria:length_avg=135.33333333333334:length_max=144.0:length_min=127.0:length_std=8.504900548115382:length_sum=406.0:mismatch_avg=39.333333333333336:mismatch_max=42.0:mismatch_min=35.0:mismatch_std=3.7859388972001824:mismatch_sum=118.0:name=N508700:qcovhsp_avg=99.0:qcovhsp_max=100.0:qcovhsp_min=97.8:qcovhsp_std=1.1135528725660062:qcovhsp_sum=297.0:qend_avg=136.0:qend_max=144.0:qend_min=128.0:qend_std=8.0:qend_sum=408.0:qstart_avg=1.6666666666666667:qstart_max=2.0:qstart_min=1.0:qstart_std=0.5773502691896257:qstart_sum=5.0:ref_name_counter=GB_GCA_003249625.1_protein.faa_QKII01000153.1_5@PF00015_full_PFAM.303.519--2||RS_GCF_014736495.1_protein.faa_NZ_MDUX01000008.1_19@PF00015_full_PFAM.190.396--1:scovhsp_avg=63.73333333333333:scovhsp_max=69.9:scovhsp_min=58.8:scovhsp_std=5.651843357112207:scovhsp_sum=191.2:send_avg=171.33333333333334:send_max=188.0:send_min=143.0:send_std=24.664414311581236:send_sum=514.0:sstart_avg=37.0:sstart_max=57.0:sstart_min=9.0:sstart_std=24.979991993593593:sstart_sum=111.0])0.9:0.0818292[&&NHX:Sample_counter=rhizpot1--2||rhizpot2--2||rhizpot3--1||rhiztom1--12||rhiztom2--7||rhiztom3--30:Type_counter=GTDB--22||capture--54:besthit_avg=87.5:besthit_max=94.2:besthit_min=66.9:besthit_std=8.6031777074908:besthit_sum=1400.0:bitscore_avg=203.5625:bitscore_max=237.0:bitscore_min=145.0:bitscore_std=30.72451518467514:bitscore_sum=3257.0:capture_class_counter=c__Alphaproteobacteria--1||c__Anaerolineae--1||c__Bacilli--1||c__Clostridia--2||c__Desulfuromonadia--1||c__Gammaproteobacteria--39||c__Holophagae--1||c__Thermoleophilia--8:capture_domain_counter=d__Bacteria--54:capture_family_counter=f__Aquaspirillaceae--2||f__Beijerinckiaceae--1||f__CAIOGM01--1||f__Chromobacteriaceae--16||f__Enterobacteriaceae--1||f__Holophagaceae--1||f__Lachnospiraceae--2||f__Paenibacillaceae--1||f__Pseudomonadaceae--6||f__Rhodocyclaceae--13||f__Solirubrobacteraceae--8||f__Succinivibrionaceae--1||f__UBA4142--1:capture_genus_counter=g__ATCC-39006--1||g__Aquitalea--12||g__Azoarcus--8||g__Azonexus--1||g__Bosea--1||g__CAIKBD01--1||g__CAIOGM01--1||g__Chromobacterium--1||g__Eubacterium_J--1||g__Geothrix--1||g__JAEUNM01--3||g__Lachnoclostridium_B--1||g__Paenibacillus--1||g__Paludibacterium--2||g__Patulibacter--1||g__Pseudomonas_A--2||g__Pseudomonas_B--1||g__Pseudomonas_E--3||g__Rivicola--2||g__SYBY01--7||g__Succinivibrio--1||g__Vogesella--1||g__Zoogloea--1:capture_order_counter=o__Burkholderiales--31||o__Enterobacterales--2||o__Geobacterales--1||o__Holophagales--1||o__Lachnospirales--2||o__Paenibacillales--1||o__Pseudomonadales--6||o__Rhizobiales--1||o__Solirubrobacterales--8||o__UBA4142--1:capture_phylum_counter=p__Acidobacteriota--1||p__Actinobacteriota--8||p__Chloroflexota--1||p__Desulfobacterota--1||p__Firmicutes--1||p__Firmicutes_A--2||p__Proteobacteria--40:capture_species_counter=s__ATCC-39006 sp002847015--1||s__Aquitalea pelogenes--4||s__Aquitalea sp003693445--8||s__Azoarcus olearius--6||s__Azoarcus sp006496635--2||s__Azonexus sp903930395--1||s__Bosea sp013823325--1||s__CAIKBD01 sp903825565--1||s__CAIOGM01 sp903902345--1||s__Chromobacterium phragmitis--1||s__Eubacterium_J sp910580075--1||s__Geothrix sp903880675--1||s__JAEUNM01 sp016791105--3||s__Lachnoclostridium_B sp910589275--1||s__Paenibacillus sp001517085--1||s__Paludibacterium paludis--1||s__Paludibacterium purpuratum--1||s__Patulibacter americanus--1||s__Pseudomonas_A sp003488145--1||s__Pseudomonas_A stutzeri_AM--1||s__Pseudomonas_B oryzihabitans_B--1||s__Pseudomonas_E brassicae--1||s__Pseudomonas_E putida_C--1||s__Pseudomonas_E sp009861525--1||s__Rivicola sp002002905--2||s__SYBY01 sp016462625--7||s__Succinivibrio hippei_A--1||s__Vogesella sp900090205--1||s__Zoogloea sp015657735--1:evalue_avg=2.0694660625117498e-45:evalue_max=3.31e-44:evalue_min=1.28e-80:evalue_std=8.274809538275561e-45:evalue_sum=3.3111457000187996e-44:gapopen_avg=0.0:gapopen_max=0.0:gapopen_min=0.0:gapopen_std=0.0:gapopen_sum=0.0:gtdb_class_counter=c__Gammaproteobacteria--22:gtdb_domain_counter=d__Bacteria--22:gtdb_family_counter=f__Alteromonadaceae--2||f__Chitinibacteraceae--2||f__Rhodocyclaceae--17||f__Sulfuricellaceae--1:gtdb_genus_counter=g__Algibacillus--2||g__CAIYYX01--2||g__Dactylopiibacterium--5||g__Formivibrio--2||g__Ga0074130--1||g__Propionivibrio--8||g__Sulfuricella--1||g__Uliginosibacterium--1:gtdb_order_counter=o__Burkholderiales--20||o__Enterobacterales--2:gtdb_phylum_counter=p__Proteobacteria--22:gtdb_species_counter=s__Algibacillus agarilyticus--1||s__Algibacillus sp003063625--1||s__CAIYYX01 sp903832735--1||s__CAIYYX01 sp903904605--1||s__Dactylopiibacterium carminicum--2||s__Dactylopiibacterium sp002307175--1||s__Dactylopiibacterium sp002855595--2||s__Formivibrio sp018261735--2||s__Ga0074130 sp001464495--1||s__Propionivibrio dicarboxylicus--2||s__Propionivibrio limicola--2||s__Propionivibrio sp003249625--1||s__Propionivibrio sp018262095--2||s__Propionivibrio sp903917505--1||s__Sulfuricella sp000971475--1||s__Uliginosibacterium gangwonense--1:heptad_counter=MCP-40H--76:lbd_counter=:lca_tree=o__Burkholderiales:length_avg=134.875:length_max=152.0:length_min=94.0:length_std=16.057708429287164:length_sum=2158.0:mismatch_avg=17.0:mismatch_max=42.0:mismatch_min=6.0:mismatch_std=11.552777443829976:mismatch_sum=272.0:name=N508701:qcovhsp_avg=99.3125:qcovhsp_max=100.0:qcovhsp_min=97.3:qcovhsp_std=0.9436630754670864:qcovhsp_sum=1589.0:qend_avg=135.5:qend_max=153.0:qend_min=94.0:qend_std=16.1203804752452:qend_sum=2168.0:qstart_avg=1.625:qstart_max=5.0:qstart_min=1.0:qstart_std=1.0878112581387147:qstart_sum=26.0:ref_name_counter=GB_GCA_001464495.1_protein.faa_LNDZ01000013.1_96@PF00015_full_PFAM.2.178--13||GB_GCA_003249625.1_protein.faa_QKII01000153.1_5@PF00015_full_PFAM.303.519--2||RS_GCF_014736495.1_protein.faa_NZ_MDUX01000008.1_19@PF00015_full_PFAM.190.396--1:scovhsp_avg=74.1625:scovhsp_max=86.4:scovhsp_min=53.4:scovhsp_std=10.548483303300053:scovhsp_sum=1186.6:send_avg=151.9375:send_max=188.0:send_min=101.0:send_std=18.262780912737977:send_sum=2431.0:sstart_avg=18.0625:sstart_max=57.0:sstart_min=1.0:sstart_std=17.665290826929514:sstart_sum=289.0])0.919:0.078394[&&NHX:Sample_counter=rhizpot1--2||rhizpot2--2||rhizpot3--1||rhiztom1--12||rhiztom2--7||rhiztom3--30:Type_counter=GTDB--26||capture--54:besthit_avg=87.5:besthit_max=94.2:besthit_min=66.9:besthit_std=8.6031777074908:besthit_sum=1400.0:bitscore_avg=203.5625:bitscore_max=237.0:bitscore_min=145.0:bitscore_std=30.72451518467514:bitscore_sum=3257.0:capture_class_counter=c__Alphaproteobacteria--1||c__Anaerolineae--1||c__Bacilli--1||c__Clostridia--2||c__Desulfuromonadia--1||c__Gammaproteobacteria--39||c__Holophagae--1||c__Thermoleophilia--8:capture_domain_counter=d__Bacteria--54:capture_family_counter=f__Aquaspirillaceae--2||f__Beijerinckiaceae--1||f__CAIOGM01--1||f__Chromobacteriaceae--16||f__Enterobacteriaceae--1||f__Holophagaceae--1||f__Lachnospiraceae--2||f__Paenibacillaceae--1||f__Pseudomonadaceae--6||f__Rhodocyclaceae--13||f__Solirubrobacteraceae--8||f__Succinivibrionaceae--1||f__UBA4142--1:capture_genus_counter=g__ATCC-39006--1||g__Aquitalea--12||g__Azoarcus--8||g__Azonexus--1||g__Bosea--1||g__CAIKBD01--1||g__CAIOGM01--1||g__Chromobacterium--1||g__Eubacterium_J--1||g__Geothrix--1||g__JAEUNM01--3||g__Lachnoclostridium_B--1||g__Paenibacillus--1||g__Paludibacterium--2||g__Patulibacter--1||g__Pseudomonas_A--2||g__Pseudomonas_B--1||g__Pseudomonas_E--3||g__Rivicola--2||g__SYBY01--7||g__Succinivibrio--1||g__Vogesella--1||g__Zoogloea--1:capture_order_counter=o__Burkholderiales--31||o__Enterobacterales--2||o__Geobacterales--1||o__Holophagales--1||o__Lachnospirales--2||o__Paenibacillales--1||o__Pseudomonadales--6||o__Rhizobiales--1||o__Solirubrobacterales--8||o__UBA4142--1:capture_phylum_counter=p__Acidobacteriota--1||p__Actinobacteriota--8||p__Chloroflexota--1||p__Desulfobacterota--1||p__Firmicutes--1||p__Firmicutes_A--2||p__Proteobacteria--40:capture_species_counter=s__ATCC-39006 sp002847015--1||s__Aquitalea pelogenes--4||s__Aquitalea sp003693445--8||s__Azoarcus olearius--6||s__Azoarcus sp006496635--2||s__Azonexus sp903930395--1||s__Bosea sp013823325--1||s__CAIKBD01 sp903825565--1||s__CAIOGM01 sp903902345--1||s__Chromobacterium phragmitis--1||s__Eubacterium_J sp910580075--1||s__Geothrix sp903880675--1||s__JAEUNM01 sp016791105--3||s__Lachnoclostridium_B sp910589275--1||s__Paenibacillus sp001517085--1||s__Paludibacterium paludis--1||s__Paludibacterium purpuratum--1||s__Patulibacter americanus--1||s__Pseudomonas_A sp003488145--1||s__Pseudomonas_A stutzeri_AM--1||s__Pseudomonas_B oryzihabitans_B--1||s__Pseudomonas_E brassicae--1||s__Pseudomonas_E putida_C--1||s__Pseudomonas_E sp009861525--1||s__Rivicola sp002002905--2||s__SYBY01 sp016462625--7||s__Succinivibrio hippei_A--1||s__Vogesella sp900090205--1||s__Zoogloea sp015657735--1:evalue_avg=2.0694660625117498e-45:evalue_max=3.31e-44:evalue_min=1.28e-80:evalue_std=8.27480953827556e-45:evalue_sum=3.3111457000187996e-44:gapopen_avg=0.0:gapopen_max=0.0:gapopen_min=0.0:gapopen_std=0.0:gapopen_sum=0.0:gtdb_class_counter=c__Gammaproteobacteria--26:gtdb_domain_counter=d__Bacteria--26:gtdb_family_counter=f__Alteromonadaceae--2||f__Chitinibacteraceae--2||f__Rhodocyclaceae--21||f__Sulfuricellaceae--1:gtdb_genus_counter=g__Algibacillus--2||g__CAIYYX01--2||g__Dactylopiibacterium--5||g__Formivibrio--2||g__Ga0074130--1||g__JAFZMK01--2||g__Propionivibrio--8||g__Sterolibacterium--2||g__Sulfuricella--1||g__Uliginosibacterium--1:gtdb_order_counter=o__Burkholderiales--24||o__Enterobacterales--2:gtdb_phylum_counter=p__Proteobacteria--26:gtdb_species_counter=s__Algibacillus agarilyticus--1||s__Algibacillus sp003063625--1||s__CAIYYX01 sp903832735--1||s__CAIYYX01 sp903904605--1||s__Dactylopiibacterium carminicum--2||s__Dactylopiibacterium sp002307175--1||s__Dactylopiibacterium sp002855595--2||s__Formivibrio sp018261735--2||s__Ga0074130 sp001464495--1||s__JAFZMK01 sp017444505--1||s__JAFZMK01 sp017553285--1||s__Propionivibrio dicarboxylicus--2||s__Propionivibrio limicola--2||s__Propionivibrio sp003249625--1||s__Propionivibrio sp018262095--2||s__Propionivibrio sp903917505--1||s__Sterolibacterium denitrificans--1||s__Sterolibacterium sp018061005--1||s__Sulfuricella sp000971475--1||s__Uliginosibacterium gangwonense--1:heptad_counter=MCP-40H--80:lbd_counter=:lca_tree=o__Burkholderiales:length_avg=134.875:length_max=152.0:length_min=94.0:length_std=16.057708429287164:length_sum=2158.0:mismatch_avg=17.0:mismatch_max=42.0:mismatch_min=6.0:mismatch_std=11.552777443829976:mismatch_sum=272.0:name=N508702:qcovhsp_avg=99.3125:qcovhsp_max=100.0:qcovhsp_min=97.3:qcovhsp_std=0.9436630754670864:qcovhsp_sum=1589.0:qend_avg=135.5:qend_max=153.0:qend_min=94.0:qend_std=16.1203804752452:qend_sum=2168.0:qstart_avg=1.625:qstart_max=5.0:qstart_min=1.0:qstart_std=1.0878112581387147:qstart_sum=26.0:ref_name_counter=GB_GCA_001464495.1_protein.faa_LNDZ01000013.1_96@PF00015_full_PFAM.2.178--13||GB_GCA_003249625.1_protein.faa_QKII01000153.1_5@PF00015_full_PFAM.303.519--2||RS_GCF_014736495.1_protein.faa_NZ_MDUX01000008.1_19@PF00015_full_PFAM.190.396--1:scovhsp_avg=74.1625:scovhsp_max=86.4:scovhsp_min=53.4:scovhsp_std=10.548483303300054:scovhsp_sum=1186.6:send_avg=151.9375:send_max=188.0:send_min=101.0:send_std=18.262780912737977:send_sum=2431.0:sstart_avg=18.0625:sstart_max=57.0:sstart_min=1.0:sstart_std=17.665290826929514:sstart_sum=289.0],(((GB_GCA_016192025.1_protein.faa_JACPUY010000276.1_2@PF00015_full_PFAM.342.526:0.16159[&&NHX:Type=GTDB:gtdb_class=c__Gammaproteobacteria:gtdb_domain=d__Bacteria:gtdb_family=f__Chromobacteriaceae:gtdb_genus=g__Pseudogulbenkiania:gtdb_order=o__Burkholderiales:gtdb_phylum=p__Proteobacteria:gtdb_species=s__Pseudogulbenkiania sp016192025:heptad=MCP-40H:species=d__Bacteria_p__Proteobacteria_c__Gammaproteobacteria_o__Burkholderiales_f__Chromobacteriaceae_g__Pseudogulbenkiania_s__Pseudogulbenkiania sp016192025],30121d1e-87a6-45da-bef4-1e8e8d65b019_1@MCPsignal.184.223:0.130602[&&NHX:Sample=rhiztom3:Type=capture:capture_class=c__Gammaproteobacteria:capture_domain=d__Bacteria:capture_family=f__Rhodocyclaceae:capture_genus=g__Aromatoleum:capture_order=o__Burkholderiales:capture_phylum=p__Proteobacteria:capture_species=s__Aromatoleum petrolei:heptad=MCP-40H])0.869:0.308656[&&NHX:Sample_counter=rhiztom3--1:Type_counter=GTDB--1||capture--1:capture_class_counter=c__Gammaproteobacteria--1:capture_domain_counter=d__Bacteria--1:capture_family_counter=f__Rhodocyclaceae--1:capture_genus_counter=g__Aromatoleum--1:capture_order_counter=o__Burkholderiales--1:capture_phylum_counter=p__Proteobacteria--1:capture_species_counter=s__Aromatoleum petrolei--1:gtdb_class_counter=c__Gammaproteobacteria--1:gtdb_domain_counter=d__Bacteria--1:gtdb_family_counter=f__Chromobacteriaceae--1:gtdb_genus_counter=g__Pseudogulbenkiania--1:gtdb_order_counter=o__Burkholderiales--1:gtdb_phylum_counter=p__Proteobacteria--1:gtdb_species_counter=s__Pseudogulbenkiania sp016192025--1:heptad_counter=MCP-40H--2:lbd_counter=:lca_tree=s__Pseudogulbenkiania sp016192025:name=N508705:ref_name_counter=],(RS_GCF_005048205.1_protein.faa_NZ_SUMF01000019.1_58@PF00015_full_PFAM.335.523:0.176905[&&NHX:Type=GTDB:gtdb_class=c__Gammaproteobacteria:gtdb_domain=d__Bacteria:gtdb_family=f__Chitinibacteraceae:gtdb_genus=g__Chitiniphilus:gtdb_order=o__Burkholderiales:gtdb_phylum=p__Proteobacteria:gtdb_species=s__Chitiniphilus eburneus:heptad=MCP-40H:species=d__Bacteria_p__Proteobacteria_c__Gammaproteobacteria_o__Burkholderiales_f__Chitinibacteraceae_g__Chitiniphilus_s__Chitiniphilus eburneus],((RS_GCF_000422925.1_protein.faa_NZ_AUGZ01000008.1_53@PF00015_full_PFAM.339.523:0.141447[&&NHX:Type=GTDB:gtdb_class=c__Gammaproteobacteria:gtdb_domain=d__Bacteria:gtdb_family=f__Chromobacteriaceae:gtdb_genus=g__Paludibacterium:gtdb_order=o__Burkholderiales:gtdb_phylum=p__Proteobacteria:gtdb_species=s__Paludibacterium yongneupense:heptad=MCP-40H:species=d__Bacteria_p__Proteobacteria_c__Gammaproteobacteria_o__Burkholderiales_f__Chromobacteriaceae_g__Paludibacterium_s__Paludibacterium yongneupense],GB_GCA_019234745.1_protein.faa_JAFAKZ010000440.1_3@PF00015_full_PFAM.332.533:0.339615[&&NHX:Type=GTDB:gtdb_class=c__Gammaproteobacteria:gtdb_domain=d__Bacteria:gtdb_family=f__Chitinimonadaceae:gtdb_genus=g__JAFAKZ01:gtdb_order=o__Burkholderiales:gtdb_phylum=p__Proteobacteria:gtdb_species=s__JAFAKZ01 sp019234745:heptad=MCP-40H:species=d__Bacteria_p__Proteobacteria_c__Gammaproteobacteria_o__Burkholderiales_f__Chitinimonadaceae_g__JAFAKZ01_s__JAFAKZ01 sp019234745])0.933:0.0966088[&&NHX:Sample_counter=:Type_counter=GTDB--2:capture_class_counter=:capture_domain_counter=:capture_family_counter=:capture_genus_counter=:capture_order_counter=:capture_phylum_counter=:capture_species_counter=:evoltype=D:gtdb_class_counter=c__Gammaproteobacteria--2:gtdb_domain_counter=d__Bacteria--2:gtdb_family_counter=f__Chitinimonadaceae--1||f__Chromobacteriaceae--1:gtdb_genus_counter=g__JAFAKZ01--1||g__Paludibacterium--1:gtdb_order_counter=o__Burkholderiales--2:gtdb_phylum_counter=p__Proteobacteria--2:gtdb_species_counter=s__JAFAKZ01 sp019234745--1||s__Paludibacterium yongneupense--1:heptad_counter=MCP-40H--2:lbd_counter=:lca=d__Bacteria:lca_tree=o__Burkholderiales:name=N508709:ref_name_counter=],(RS_GCF_003325475.1_protein.faa_NZ_CP029495.1_4222@PF00015_full_PFAM.340.526:0.144338[&&NHX:Type=GTDB:gtdb_class=c__Gammaproteobacteria:gtdb_domain=d__Bacteria:gtdb_family=f__Chromobacteriaceae:gtdb_genus=g__Chromobacterium:gtdb_order=o__Burkholderiales:gtdb_phylum=p__Proteobacteria:gtdb_species=s__Chromobacterium phragmitis:heptad=MCP-40H:species=d__Bacteria_p__Proteobacteria_c__Gammaproteobacteria_o__Burkholderiales_f__Chromobacteriaceae_g__Chromobacterium_s__Chromobacterium phragmitis],((RS_GCF_001855565.1_protein.faa_NZ_MKCR01000032.1_143@PF00015_full_PFAM.330.525:5e-09[&&NHX:Type=GTDB:gtdb_class=c__Gammaproteobacteria:gtdb_domain=d__Bacteria:gtdb_family=f__Chromobacteriaceae:gtdb_genus=g__Chromobacterium:gtdb_order=o__Burkholderiales:gtdb_phylum=p__Proteobacteria:gtdb_species=s__Chromobacterium amazonense:heptad=MCP-40H:species=d__Bacteria_p__Proteobacteria_c__Gammaproteobacteria_o__Burkholderiales_f__Chromobacteriaceae_g__Chromobacterium_s__Chromobacterium amazonense],RS_GCF_016428945.1_protein.faa_NZ_JAELTR010000030.1_35@PF00015_full_PFAM.334.525:5e-09[&&NHX:Type=GTDB:gtdb_class=c__Gammaproteobacteria:gtdb_domain=d__Bacteria:gtdb_family=f__Chromobacteriaceae:gtdb_genus=g__Chromobacterium:gtdb_order=o__Burkholderiales:gtdb_phylum=p__Proteobacteria:gtdb_species=s__Chromobacterium sp016428945:heptad=MCP-40H:species=d__Bacteria_p__Proteobacteria_c__Gammaproteobacteria_o__Burkholderiales_f__Chromobacteriaceae_g__Chromobacterium_s__Chromobacterium sp016428945])0.996:0.0721248[&&NHX:Sample_counter=:Type_counter=GTDB--2:capture_class_counter=:capture_domain_counter=:capture_family_counter=:capture_genus_counter=:capture_order_counter=:capture_phylum_counter=:capture_species_counter=:evoltype=D:gtdb_class_counter=c__Gammaproteobacteria--2:gtdb_domain_counter=d__Bacteria--2:gtdb_family_counter=f__Chromobacteriaceae--2:gtdb_genus_counter=g__Chromobacterium--2:gtdb_order_counter=o__Burkholderiales--2:gtdb_phylum_counter=p__Proteobacteria--2:gtdb_species_counter=s__Chromobacterium amazonense--1||s__Chromobacterium sp016428945--1:heptad_counter=MCP-40H--2:lbd_counter=:lca=d__Bacteria:lca_tree=g__Chromobacterium:name=N508713:ref_name_counter=],(RS_GCF_008275125.1_protein.faa_NZ_CP043473.1_1732@PF00015_full_PFAM.331.526:0.0517351[&&NHX:Type=GTDB:gtdb_class=c__Gammaproteobacteria:gtdb_domain=d__Bacteria:gtdb_family=f__Chromobacteriaceae:gtdb_genus=g__Chromobacterium:gtdb_order=o__Burkholderiales:gtdb_phylum=p__Proteobacteria:gtdb_species=s__Chromobacterium paludis:heptad=MCP-40H:species=d__Bacteria_p__Proteobacteria_c__Gammaproteobacteria_o__Burkholderiales_f__Chromobacteriaceae_g__Chromobacterium_s__Chromobacterium paludis],RS_GCF_002924365.1_protein.faa_NZ_PQWB01000012.1_83@PF00015_full_PFAM.331.523:0.0731463[&&NHX:Type=GTDB:gtdb_class=c__Gammaproteobacteria:gtdb_domain=d__Bacteria:gtdb_family=f__Chromobacteriaceae:gtdb_genus=g__Chromobacterium:gtdb_order=o__Burkholderiales:gtdb_phylum=p__Proteobacteria:gtdb_species=s__Chromobacterium sp002924365:heptad=MCP-40H:species=d__Bacteria_p__Proteobacteria_c__Gammaproteobacteria_o__Burkholderiales_f__Chromobacteriaceae_g__Chromobacterium_s__Chromobacterium sp002924365])0.943:0.0356722[&&NHX:Sample_counter=:Type_counter=GTDB--2:capture_class_counter=:capture_domain_counter=:capture_family_counter=:capture_genus_counter=:capture_order_counter=:capture_phylum_counter=:capture_species_counter=:evoltype=D:gtdb_class_counter=c__Gammaproteobacteria--2:gtdb_domain_counter=d__Bacteria--2:gtdb_family_counter=f__Chromobacteriaceae--2:gtdb_genus_counter=g__Chromobacterium--2:gtdb_order_counter=o__Burkholderiales--2:gtdb_phylum_counter=p__Proteobacteria--2:gtdb_species_counter=s__Chromobacterium paludis--1||s__Chromobacterium sp002924365--1:heptad_counter=MCP-40H--2:lbd_counter=:lca=d__Bacteria:lca_tree=g__Chromobacterium:name=N508716:ref_name_counter=])0.31:0.0183501[&&NHX:Sample_counter=:Type_counter=GTDB--4:capture_class_counter=:capture_domain_counter=:capture_family_counter=:capture_genus_counter=:capture_order_counter=:capture_phylum_counter=:capture_species_counter=:evoltype=D:gtdb_class_counter=c__Gammaproteobacteria--4:gtdb_domain_counter=d__Bacteria--4:gtdb_family_counter=f__Chromobacteriaceae--4:gtdb_genus_counter=g__Chromobacterium--4:gtdb_order_counter=o__Burkholderiales--4:gtdb_phylum_counter=p__Proteobacteria--4:gtdb_species_counter=s__Chromobacterium amazonense--1||s__Chromobacterium paludis--1||s__Chromobacterium sp002924365--1||s__Chromobacterium sp016428945--1:heptad_counter=MCP-40H--4:lbd_counter=:lca=d__Bacteria:lca_tree=g__Chromobacterium:name=N508717:ref_name_counter=])1:0.211072[&&NHX:Sample_counter=:Type_counter=GTDB--5:capture_class_counter=:capture_domain_counter=:capture_family_counter=:capture_genus_counter=:capture_order_counter=:capture_phylum_counter=:capture_species_counter=:evoltype=D:gtdb_class_counter=c__Gammaproteobacteria--5:gtdb_domain_counter=d__Bacteria--5:gtdb_family_counter=f__Chromobacteriaceae--5:gtdb_genus_counter=g__Chromobacterium--5:gtdb_order_counter=o__Burkholderiales--5:gtdb_phylum_counter=p__Proteobacteria--5:gtdb_species_counter=s__Chromobacterium amazonense--1||s__Chromobacterium paludis--1||s__Chromobacterium phragmitis--1||s__Chromobacterium sp002924365--1||s__Chromobacterium sp016428945--1:heptad_counter=MCP-40H--5:lbd_counter=:lca=d__Bacteria:lca_tree=g__Chromobacterium:name=N508718:ref_name_counter=])0.368:0.0448573[&&NHX:Sample_counter=:Type_counter=GTDB--7:capture_class_counter=:capture_domain_counter=:capture_family_counter=:capture_genus_counter=:capture_order_counter=:capture_phylum_counter=:capture_species_counter=:evoltype=D:gtdb_class_counter=c__Gammaproteobacteria--7:gtdb_domain_counter=d__Bacteria--7:gtdb_family_counter=f__Chitinimonadaceae--1||f__Chromobacteriaceae--6:gtdb_genus_counter=g__Chromobacterium--5||g__JAFAKZ01--1||g__Paludibacterium--1:gtdb_order_counter=o__Burkholderiales--7:gtdb_phylum_counter=p__Proteobacteria--7:gtdb_species_counter=s__Chromobacterium amazonense--1||s__Chromobacterium paludis--1||s__Chromobacterium phragmitis--1||s__Chromobacterium sp002924365--1||s__Chromobacterium sp016428945--1||s__JAFAKZ01 sp019234745--1||s__Paludibacterium yongneupense--1:heptad_counter=MCP-40H--7:lbd_counter=:lca=d__Bacteria:lca_tree=o__Burkholderiales:name=N508719:ref_name_counter=])0.992:0.180493[&&NHX:Sample_counter=:Type_counter=GTDB--8:capture_class_counter=:capture_domain_counter=:capture_family_counter=:capture_genus_counter=:capture_order_counter=:capture_phylum_counter=:capture_species_counter=:evoltype=D:gtdb_class_counter=c__Gammaproteobacteria--8:gtdb_domain_counter=d__Bacteria--8:gtdb_family_counter=f__Chitinibacteraceae--1||f__Chitinimonadaceae--1||f__Chromobacteriaceae--6:gtdb_genus_counter=g__Chitiniphilus--1||g__Chromobacterium--5||g__JAFAKZ01--1||g__Paludibacterium--1:gtdb_order_counter=o__Burkholderiales--8:gtdb_phylum_counter=p__Proteobacteria--8:gtdb_species_counter=s__Chitiniphilus eburneus--1||s__Chromobacterium amazonense--1||s__Chromobacterium paludis--1||s__Chromobacterium phragmitis--1||s__Chromobacterium sp002924365--1||s__Chromobacterium sp016428945--1||s__JAFAKZ01 sp019234745--1||s__Paludibacterium yongneupense--1:heptad_counter=MCP-40H--8:lbd_counter=:lca=d__Bacteria:lca_tree=o__Burkholderiales:name=N508720:ref_name_counter=])0.812:0.046234[&&NHX:Sample_counter=rhiztom3--1:Type_counter=GTDB--9||capture--1:capture_class_counter=c__Gammaproteobacteria--1:capture_domain_counter=d__Bacteria--1:capture_family_counter=f__Rhodocyclaceae--1:capture_genus_counter=g__Aromatoleum--1:capture_order_counter=o__Burkholderiales--1:capture_phylum_counter=p__Proteobacteria--1:capture_species_counter=s__Aromatoleum petrolei--1:evoltype=D:gtdb_class_counter=c__Gammaproteobacteria--9:gtdb_domain_counter=d__Bacteria--9:gtdb_family_counter=f__Chitinibacteraceae--1||f__Chitinimonadaceae--1||f__Chromobacteriaceae--7:gtdb_genus_counter=g__Chitiniphilus--1||g__Chromobacterium--5||g__JAFAKZ01--1||g__Paludibacterium--1||g__Pseudogulbenkiania--1:gtdb_order_counter=o__Burkholderiales--9:gtdb_phylum_counter=p__Proteobacteria--9:gtdb_species_counter=s__Chitiniphilus eburneus--1||s__Chromobacterium amazonense--1||s__Chromobacterium paludis--1||s__Chromobacterium phragmitis--1||s__Chromobacterium sp002924365--1||s__Chromobacterium sp016428945--1||s__JAFAKZ01 sp019234745--1||s__Paludibacterium yongneupense--1||s__Pseudogulbenkiania sp016192025--1:heptad_counter=MCP-40H--10:lbd_counter=:lca=d__Bacteria:lca_tree=o__Burkholderiales:name=N508721:ref_name_counter=],GB_GCA_011052985.1_protein.faa_DRHY01000107.1_22@PF00015_full_PFAM.1.84:0.762606[&&NHX:Type=GTDB:gtdb_class=c__Gammaproteobacteria:gtdb_domain=d__Bacteria:gtdb_family=f__Methylophagaceae:gtdb_genus=g__Methylophaga:gtdb_order=o__Nitrosococcales:gtdb_phylum=p__Proteobacteria:gtdb_species=s__Methylophaga aminisulfidivorans_A:heptad=MCP-24H:species=d__Bacteria_p__Proteobacteria_c__Gammaproteobacteria_o__Nitrosococcales_f__Methylophagaceae_g__Methylophaga_s__Methylophaga aminisulfidivorans_A])0.634:0.0263419[&&NHX:Sample_counter=rhiztom3--1:Type_counter=GTDB--10||capture--1:capture_class_counter=c__Gammaproteobacteria--1:capture_domain_counter=d__Bacteria--1:capture_family_counter=f__Rhodocyclaceae--1:capture_genus_counter=g__Aromatoleum--1:capture_order_counter=o__Burkholderiales--1:capture_phylum_counter=p__Proteobacteria--1:capture_species_counter=s__Aromatoleum petrolei--1:evoltype=D:gtdb_class_counter=c__Gammaproteobacteria--10:gtdb_domain_counter=d__Bacteria--10:gtdb_family_counter=f__Chitinibacteraceae--1||f__Chitinimonadaceae--1||f__Chromobacteriaceae--7||f__Methylophagaceae--1:gtdb_genus_counter=g__Chitiniphilus--1||g__Chromobacterium--5||g__JAFAKZ01--1||g__Methylophaga--1||g__Paludibacterium--1||g__Pseudogulbenkiania--1:gtdb_order_counter=o__Burkholderiales--9||o__Nitrosococcales--1:gtdb_phylum_counter=p__Proteobacteria--10:gtdb_species_counter=s__Chitiniphilus eburneus--1||s__Chromobacterium amazonense--1||s__Chromobacterium paludis--1||s__Chromobacterium phragmitis--1||s__Chromobacterium sp002924365--1||s__Chromobacterium sp016428945--1||s__JAFAKZ01 sp019234745--1||s__Methylophaga aminisulfidivorans_A--1||s__Paludibacterium yongneupense--1||s__Pseudogulbenkiania sp016192025--1:heptad_counter=MCP-24H--1||MCP-40H--10:lbd_counter=:lca=d__Bacteria:lca_tree=o__Burkholderiales:name=N508723:ref_name_counter=])0:0.0209498[&&NHX:Sample_counter=rhizpot1--2||rhizpot2--2||rhizpot3--1||rhiztom1--12||rhiztom2--7||rhiztom3--31:Type_counter=GTDB--36||capture--55:besthit_avg=87.5:besthit_max=94.2:besthit_min=66.9:besthit_std=8.6031777074908:besthit_sum=1400.0:bitscore_avg=203.5625:bitscore_max=237.0:bitscore_min=145.0:bitscore_std=30.72451518467514:bitscore_sum=3257.0:capture_class_counter=c__Alphaproteobacteria--1||c__Anaerolineae--1||c__Bacilli--1||c__Clostridia--2||c__Desulfuromonadia--1||c__Gammaproteobacteria--40||c__Holophagae--1||c__Thermoleophilia--8:capture_domain_counter=d__Bacteria--55:capture_family_counter=f__Aquaspirillaceae--2||f__Beijerinckiaceae--1||f__CAIOGM01--1||f__Chromobacteriaceae--16||f__Enterobacteriaceae--1||f__Holophagaceae--1||f__Lachnospiraceae--2||f__Paenibacillaceae--1||f__Pseudomonadaceae--6||f__Rhodocyclaceae--14||f__Solirubrobacteraceae--8||f__Succinivibrionaceae--1||f__UBA4142--1:capture_genus_counter=g__ATCC-39006--1||g__Aquitalea--12||g__Aromatoleum--1||g__Azoarcus--8||g__Azonexus--1||g__Bosea--1||g__CAIKBD01--1||g__CAIOGM01--1||g__Chromobacterium--1||g__Eubacterium_J--1||g__Geothrix--1||g__JAEUNM01--3||g__Lachnoclostridium_B--1||g__Paenibacillus--1||g__Paludibacterium--2||g__Patulibacter--1||g__Pseudomonas_A--2||g__Pseudomonas_B--1||g__Pseudomonas_E--3||g__Rivicola--2||g__SYBY01--7||g__Succinivibrio--1||g__Vogesella--1||g__Zoogloea--1:capture_order_counter=o__Burkholderiales--32||o__Enterobacterales--2||o__Geobacterales--1||o__Holophagales--1||o__Lachnospirales--2||o__Paenibacillales--1||o__Pseudomonadales--6||o__Rhizobiales--1||o__Solirubrobacterales--8||o__UBA4142--1:capture_phylum_counter=p__Acidobacteriota--1||p__Actinobacteriota--8||p__Chloroflexota--1||p__Desulfobacterota--1||p__Firmicutes--1||p__Firmicutes_A--2||p__Proteobacteria--41:capture_species_counter=s__ATCC-39006 sp002847015--1||s__Aquitalea pelogenes--4||s__Aquitalea sp003693445--8||s__Aromatoleum petrolei--1||s__Azoarcus olearius--6||s__Azoarcus sp006496635--2||s__Azonexus sp903930395--1||s__Bosea sp013823325--1||s__CAIKBD01 sp903825565--1||s__CAIOGM01 sp903902345--1||s__Chromobacterium phragmitis--1||s__Eubacterium_J sp910580075--1||s__Geothrix sp903880675--1||s__JAEUNM01 sp016791105--3||s__Lachnoclostridium_B sp910589275--1||s__Paenibacillus sp001517085--1||s__Paludibacterium paludis--1||s__Paludibacterium purpuratum--1||s__Patulibacter americanus--1||s__Pseudomonas_A sp003488145--1||s__Pseudomonas_A stutzeri_AM--1||s__Pseudomonas_B oryzihabitans_B--1||s__Pseudomonas_E brassicae--1||s__Pseudomonas_E putida_C--1||s__Pseudomonas_E sp009861525--1||s__Rivicola sp002002905--2||s__SYBY01 sp016462625--7||s__Succinivibrio hippei_A--1||s__Vogesella sp900090205--1||s__Zoogloea sp015657735--1:evalue_avg=2.0694660625117498e-45:evalue_max=3.31e-44:evalue_min=1.28e-80:evalue_std=8.27480953827556e-45:evalue_sum=3.3111457000187996e-44:gapopen_avg=0.0:gapopen_max=0.0:gapopen_min=0.0:gapopen_std=0.0:gapopen_sum=0.0:gtdb_class_counter=c__Gammaproteobacteria--36:gtdb_domain_counter=d__Bacteria--36:gtdb_family_counter=f__Alteromonadaceae--2||f__Chitinibacteraceae--3||f__Chitinimonadaceae--1||f__Chromobacteriaceae--7||f__Methylophagaceae--1||f__Rhodocyclaceae--21||f__Sulfuricellaceae--1:gtdb_genus_counter=g__Algibacillus--2||g__CAIYYX01--2||g__Chitiniphilus--1||g__Chromobacterium--5||g__Dactylopiibacterium--5||g__Formivibrio--2||g__Ga0074130--1||g__JAFAKZ01--1||g__JAFZMK01--2||g__Methylophaga--1||g__Paludibacterium--1||g__Propionivibrio--8||g__Pseudogulbenkiania--1||g__Sterolibacterium--2||g__Sulfuricella--1||g__Uliginosibacterium--1:gtdb_order_counter=o__Burkholderiales--33||o__Enterobacterales--2||o__Nitrosococcales--1:gtdb_phylum_counter=p__Proteobacteria--36:gtdb_species_counter=s__Algibacillus agarilyticus--1||s__Algibacillus sp003063625--1||s__CAIYYX01 sp903832735--1||s__CAIYYX01 sp903904605--1||s__Chitiniphilus eburneus--1||s__Chromobacterium amazonense--1||s__Chromobacterium paludis--1||s__Chromobacterium phragmitis--1||s__Chromobacterium sp002924365--1||s__Chromobacterium sp016428945--1||s__Dactylopiibacterium carminicum--2||s__Dactylopiibacterium sp002307175--1||s__Dactylopiibacterium sp002855595--2||s__Formivibrio sp018261735--2||s__Ga0074130 sp001464495--1||s__JAFAKZ01 sp019234745--1||s__JAFZMK01 sp017444505--1||s__JAFZMK01 sp017553285--1||s__Methylophaga aminisulfidivorans_A--1||s__Paludibacterium yongneupense--1||s__Propionivibrio dicarboxylicus--2||s__Propionivibrio limicola--2||s__Propionivibrio sp003249625--1||s__Propionivibrio sp018262095--2||s__Propionivibrio sp903917505--1||s__Pseudogulbenkiania sp016192025--1||s__Sterolibacterium denitrificans--1||s__Sterolibacterium sp018061005--1||s__Sulfuricella sp000971475--1||s__Uliginosibacterium gangwonense--1:heptad_counter=MCP-24H--1||MCP-40H--90:lbd_counter=:lca_tree=o__Burkholderiales:length_avg=134.875:length_max=152.0:length_min=94.0:length_std=16.057708429287164:length_sum=2158.0:mismatch_avg=17.0:mismatch_max=42.0:mismatch_min=6.0:mismatch_std=11.552777443829976:mismatch_sum=272.0:name=N508724:qcovhsp_avg=99.3125:qcovhsp_max=100.0:qcovhsp_min=97.3:qcovhsp_std=0.9436630754670864:qcovhsp_sum=1589.0:qend_avg=135.5:qend_max=153.0:qend_min=94.0:qend_std=16.1203804752452:qend_sum=2168.0:qstart_avg=1.625:qstart_max=5.0:qstart_min=1.0:qstart_std=1.0878112581387147:qstart_sum=26.0:ref_name_counter=GB_GCA_001464495.1_protein.faa_LNDZ01000013.1_96@PF00015_full_PFAM.2.178--13||GB_GCA_003249625.1_protein.faa_QKII01000153.1_5@PF00015_full_PFAM.303.519--2||RS_GCF_014736495.1_protein.faa_NZ_MDUX01000008.1_19@PF00015_full_PFAM.190.396--1:scovhsp_avg=74.1625:scovhsp_max=86.4:scovhsp_min=53.4:scovhsp_std=10.548483303300054:scovhsp_sum=1186.6:send_avg=151.9375:send_max=188.0:send_min=101.0:send_std=18.262780912737977:send_sum=2431.0:sstart_avg=18.0625:sstart_max=57.0:sstart_min=1.0:sstart_std=17.665290826929514:sstart_sum=289.0],(((((RS_GCF_005048205.1_protein.faa_NZ_SUMF01000028.1_24@PF00015_full_PFAM.318.524:0.0344962[&&NHX:Type=GTDB:gtdb_class=c__Gammaproteobacteria:gtdb_domain=d__Bacteria:gtdb_family=f__Chitinibacteraceae:gtdb_genus=g__Chitiniphilus:gtdb_order=o__Burkholderiales:gtdb_phylum=p__Proteobacteria:gtdb_species=s__Chitiniphilus eburneus:heptad=MCP-40H:species=d__Bacteria_p__Proteobacteria_c__Gammaproteobacteria_o__Burkholderiales_f__Chitinibacteraceae_g__Chitiniphilus_s__Chitiniphilus eburneus],(RS_GCF_000374805.1_protein.faa_NZ_KB895354.1_35@PF00015_full_PFAM.329.520:0.0178375[&&NHX:Type=GTDB:gtdb_class=c__Gammaproteobacteria:gtdb_domain=d__Bacteria:gtdb_family=f__Chitinibacteraceae:gtdb_genus=g__Chitiniphilus:gtdb_order=o__Burkholderiales:gtdb_phylum=p__Proteobacteria:gtdb_species=s__Chitiniphilus shinanonensis:heptad=MCP-40H:species=d__Bacteria_p__Proteobacteria_c__Gammaproteobacteria_o__Burkholderiales_f__Chitinibacteraceae_g__Chitiniphilus_s__Chitiniphilus shinanonensis],RS_GCF_008033135.1_protein.faa_NZ_CP041335.1_2266@PF00015_full_PFAM.342.522:0.122822[&&NHX:Type=GTDB:gtdb_class=c__Gammaproteobacteria:gtdb_domain=d__Bacteria:gtdb_family=f__Chitinibacteraceae:gtdb_genus=g__Chitinolyticbacter:gtdb_order=o__Burkholderiales:gtdb_phylum=p__Proteobacteria:gtdb_species=s__Chitinolyticbacter meiyuanensis:heptad=MCP-40H:species=d__Bacteria_p__Proteobacteria_c__Gammaproteobacteria_o__Burkholderiales_f__Chitinibacteraceae_g__Chitinolyticbacter_s__Chitinolyticbacter meiyuanensis])0.498:0.0275969[&&NHX:Sample_counter=:Type_counter=GTDB--2:capture_class_counter=:capture_domain_counter=:capture_family_counter=:capture_genus_counter=:capture_order_counter=:capture_phylum_counter=:capture_species_counter=:evoltype=D:gtdb_class_counter=c__Gammaproteobacteria--2:gtdb_domain_counter=d__Bacteria--2:gtdb_family_counter=f__Chitinibacteraceae--2:gtdb_genus_counter=g__Chitiniphilus--1||g__Chitinolyticbacter--1:gtdb_order_counter=o__Burkholderiales--2:gtdb_phylum_counter=p__Proteobacteria--2:gtdb_species_counter=s__Chitiniphilus shinanonensis--1||s__Chitinolyticbacter meiyuanensis--1:heptad_counter=MCP-40H--2:lbd_counter=:lca=d__Bacteria:lca_tree=f__Chitinibacteraceae:name=N508728:ref_name_counter=])0.996:0.139797[&&NHX:Sample_counter=:Type_counter=GTDB--3:capture_class_counter=:capture_domain_counter=:capture_family_counter=:capture_genus_counter=:capture_order_counter=:capture_phylum_counter=:capture_species_counter=:evoltype=D:gtdb_class_counter=c__Gammaproteobacteria--3:gtdb_domain_counter=d__Bacteria--3:gtdb_family_counter=f__Chitinibacteraceae--3:gtdb_genus_counter=g__Chitiniphilus--2||g__Chitinolyticbacter--1:gtdb_order_counter=o__Burkholderiales--3:gtdb_phylum_counter=p__Proteobacteria--3:gtdb_species_counter=s__Chitiniphilus eburneus--1||s__Chitiniphilus shinanonensis--1||s__Chitinolyticbacter meiyuanensis--1:heptad_counter=MCP-40H--3:lbd_counter=:lca=d__Bacteria:lca_tree=f__Chitinibacteraceae:name=N508729:ref_name_counter=],(((RS_GCF_900451195.1_protein.faa_NZ_UGHR01000001.1_2664@PF00015_full_PFAM.333.523:5e-09[&&NHX:Type=GTDB:gtdb_class=c__Gammaproteobacteria:gtdb_domain=d__Bacteria:gtdb_family=f__Chitinibacteraceae:gtdb_genus=g__Iodobacter:gtdb_order=o__Burkholderiales:gtdb_phylum=p__Proteobacteria:gtdb_species=s__Iodobacter fluviatilis:heptad=MCP-40H:species=d__Bacteria_p__Proteobacteria_c__Gammaproteobacteria_o__Burkholderiales_f__Chitinibacteraceae_g__Iodobacter_s__Iodobacter fluviatilis],((RS_GCF_000969645.2_protein.faa_NZ_CP014222.1_779@PF00015_full_PFAM.338.522:0.00494087[&&NHX:Type=GTDB:gtdb_class=c__Gammaproteobacteria:gtdb_domain=d__Bacteria:gtdb_family=f__Chitinibacteraceae:gtdb_genus=g__Iodobacter:gtdb_order=o__Burkholderiales:gtdb_phylum=p__Proteobacteria:gtdb_species=s__Iodobacter sp000969645:heptad=MCP-40H:species=d__Bacteria_p__Proteobacteria_c__Gammaproteobacteria_o__Burkholderiales_f__Chitinibacteraceae_g__Iodobacter_s__Iodobacter sp000969645],RS_GCF_004194535.1_protein.faa_NZ_CP025781.1_3927@PF00015_full_PFAM.319.527:0.0827989[&&NHX:Type=GTDB:gtdb_class=c__Gammaproteobacteria:gtdb_domain=d__Bacteria:gtdb_family=f__Chitinibacteraceae:gtdb_genus=g__Iodobacter:gtdb_order=o__Burkholderiales:gtdb_phylum=p__Proteobacteria:gtdb_species=s__Iodobacter fluviatilis_A:heptad=MCP-40H:species=d__Bacteria_p__Proteobacteria_c__Gammaproteobacteria_o__Burkholderiales_f__Chitinibacteraceae_g__Iodobacter_s__Iodobacter fluviatilis_A])0.95:0.0210677[&&NHX:Sample_counter=:Type_counter=GTDB--2:capture_class_counter=:capture_domain_counter=:capture_family_counter=:capture_genus_counter=:capture_order_counter=:capture_phylum_counter=:capture_species_counter=:evoltype=D:gtdb_class_counter=c__Gammaproteobacteria--2:gtdb_domain_counter=d__Bacteria--2:gtdb_family_counter=f__Chitinibacteraceae--2:gtdb_genus_counter=g__Iodobacter--2:gtdb_order_counter=o__Burkholderiales--2:gtdb_phylum_counter=p__Proteobacteria--2:gtdb_species_counter=s__Iodobacter fluviatilis_A--1||s__Iodobacter sp000969645--1:heptad_counter=MCP-40H--2:lbd_counter=:lca=d__Bacteria:lca_tree=g__Iodobacter:name=N508733:ref_name_counter=],RS_GCF_002735645.1_protein.faa_NZ_PDZG01000071.1_19@PF00015_full_PFAM.331.523:5e-09[&&NHX:Type=GTDB:gtdb_class=c__Gammaproteobacteria:gtdb_domain=d__Bacteria:gtdb_family=f__Chitinibacteraceae:gtdb_genus=g__Iodobacter:gtdb_order=o__Burkholderiales:gtdb_phylum=p__Proteobacteria:gtdb_species=s__Iodobacter sp002735645:heptad=MCP-40H:species=d__Bacteria_p__Proteobacteria_c__Gammaproteobacteria_o__Burkholderiales_f__Chitinibacteraceae_g__Iodobacter_s__Iodobacter sp002735645])0:5e-09[&&NHX:Sample_counter=:Type_counter=GTDB--3:capture_class_counter=:capture_domain_counter=:capture_family_counter=:capture_genus_counter=:capture_order_counter=:capture_phylum_counter=:capture_species_counter=:evoltype=D:gtdb_class_counter=c__Gammaproteobacteria--3:gtdb_domain_counter=d__Bacteria--3:gtdb_family_counter=f__Chitinibacteraceae--3:gtdb_genus_counter=g__Iodobacter--3:gtdb_order_counter=o__Burkholderiales--3:gtdb_phylum_counter=p__Proteobacteria--3:gtdb_species_counter=s__Iodobacter fluviatilis_A--1||s__Iodobacter sp000969645--1||s__Iodobacter sp002735645--1:heptad_counter=MCP-40H--3:lbd_counter=:lca=d__Bacteria:lca_tree=g__Iodobacter:name=N508735:ref_name_counter=])0.653:0.00638412[&&NHX:Sample_counter=:Type_counter=GTDB--4:capture_class_counter=:capture_domain_counter=:capture_family_counter=:capture_genus_counter=:capture_order_counter=:capture_phylum_counter=:capture_species_counter=:evoltype=D:gtdb_class_counter=c__Gammaproteobacteria--4:gtdb_domain_counter=d__Bacteria--4:gtdb_family_counter=f__Chitinibacteraceae--4:gtdb_genus_counter=g__Iodobacter--4:gtdb_order_counter=o__Burkholderiales--4:gtdb_phylum_counter=p__Proteobacteria--4:gtdb_species_counter=s__Iodobacter fluviatilis--1||s__Iodobacter fluviatilis_A--1||s__Iodobacter sp000969645--1||s__Iodobacter sp002735645--1:heptad_counter=MCP-40H--4:lbd_counter=:lca=d__Bacteria:lca_tree=g__Iodobacter:name=N508736:ref_name_counter=],RS_GCF_011601265.1_protein.faa_NZ_JAAOLX010000002.1_523@PF00015_full_PFAM.334.523:0.0010655[&&NHX:Type=GTDB:gtdb_class=c__Gammaproteobacteria:gtdb_domain=d__Bacteria:gtdb_family=f__Chitinibacteraceae:gtdb_genus=g__Iodobacter:gtdb_order=o__Burkholderiales:gtdb_phylum=p__Proteobacteria:gtdb_species=s__Iodobacter sp011601265:heptad=MCP-40H:species=d__Bacteria_p__Proteobacteria_c__Gammaproteobacteria_o__Burkholderiales_f__Chitinibacteraceae_g__Iodobacter_s__Iodobacter sp011601265])1:0.224175[&&NHX:Sample_counter=:Type_counter=GTDB--5:capture_class_counter=:capture_domain_counter=:capture_family_counter=:capture_genus_counter=:capture_order_counter=:capture_phylum_counter=:capture_species_counter=:evoltype=D:gtdb_class_counter=c__Gammaproteobacteria--5:gtdb_domain_counter=d__Bacteria--5:gtdb_family_counter=f__Chitinibacteraceae--5:gtdb_genus_counter=g__Iodobacter--5:gtdb_order_counter=o__Burkholderiales--5:gtdb_phylum_counter=p__Proteobacteria--5:gtdb_species_counter=s__Iodobacter fluviatilis--1||s__Iodobacter fluviatilis_A--1||s__Iodobacter sp000969645--1||s__Iodobacter sp002735645--1||s__Iodobacter sp011601265--1:heptad_counter=MCP-40H--5:lbd_counter=:lca=d__Bacteria:lca_tree=g__Iodobacter:name=N508738:ref_name_counter=],(RS_GCF_000429785.1_protein.faa_NZ_KE386953.1_189@PF00015_full_PFAM.318.530:0.123202[&&NHX:Type=GTDB:gtdb_class=c__Gammaproteobacteria:gtdb_domain=d__Bacteria:gtdb_family=f__Chitinibacteraceae:gtdb_genus=g__Chitinibacter:gtdb_order=o__Burkholderiales:gtdb_phylum=p__Proteobacteria:gtdb_species=s__Chitinibacter tainanensis:heptad=MCP-40H:species=d__Bacteria_p__Proteobacteria_c__Gammaproteobacteria_o__Burkholderiales_f__Chitinibacteraceae_g__Chitinibacter_s__Chitinibacter tainanensis],(RS_GCF_009760905.1_protein.faa_NZ_VIRW01000005.1_151@PF00015_full_PFAM.324.518:0.0437519[&&NHX:Type=GTDB:gtdb_class=c__Gammaproteobacteria:gtdb_domain=d__Bacteria:gtdb_family=f__Chitinibacteraceae:gtdb_genus=g__Chitinibacter:gtdb_order=o__Burkholderiales:gtdb_phylum=p__Proteobacteria:gtdb_species=s__Chitinibacter sp009760905:heptad=MCP-40H:species=d__Bacteria_p__Proteobacteria_c__Gammaproteobacteria_o__Burkholderiales_f__Chitinibacteraceae_g__Chitinibacter_s__Chitinibacter sp009760905],(RS_GCF_016881405.1_protein.faa_NZ_WOFE01000001.1_362@PF00015_full_PFAM.336.518:0.109189[&&NHX:Type=GTDB:gtdb_class=c__Gammaproteobacteria:gtdb_domain=d__Bacteria:gtdb_family=f__Chitinibacteraceae:gtdb_genus=g__Deefgea:gtdb_order=o__Burkholderiales:gtdb_phylum=p__Proteobacteria:gtdb_species=s__Deefgea chitinilytica:heptad=MCP-40H:species=d__Bacteria_p__Proteobacteria_c__Gammaproteobacteria_o__Burkholderiales_f__Chitinibacteraceae_g__Deefgea_s__Deefgea chitinilytica],RS_GCF_013423785.1_protein.faa_NZ_CP058952.1_165@PF00015_full_PFAM.316.521:0.0302726[&&NHX:Type=GTDB:gtdb_class=c__Gammaproteobacteria:gtdb_domain=d__Bacteria:gtdb_family=f__Chitinibacteraceae:gtdb_genus=g__Chitinibacter:gtdb_order=o__Burkholderiales:gtdb_phylum=p__Proteobacteria:gtdb_species=s__Chitinibacter fontanus:heptad=MCP-40H:species=d__Bacteria_p__Proteobacteria_c__Gammaproteobacteria_o__Burkholderiales_f__Chitinibacteraceae_g__Chitinibacter_s__Chitinibacter fontanus])0.428:0.0223319[&&NHX:Sample_counter=:Type_counter=GTDB--2:capture_class_counter=:capture_domain_counter=:capture_family_counter=:capture_genus_counter=:capture_order_counter=:capture_phylum_counter=:capture_species_counter=:evoltype=D:gtdb_class_counter=c__Gammaproteobacteria--2:gtdb_domain_counter=d__Bacteria--2:gtdb_family_counter=f__Chitinibacteraceae--2:gtdb_genus_counter=g__Chitinibacter--1||g__Deefgea--1:gtdb_order_counter=o__Burkholderiales--2:gtdb_phylum_counter=p__Proteobacteria--2:gtdb_species_counter=s__Chitinibacter fontanus--1||s__Deefgea chitinilytica--1:heptad_counter=MCP-40H--2:lbd_counter=:lca=d__Bacteria:lca_tree=f__Chitinibacteraceae:name=N508743:ref_name_counter=])0.878:0.0457697[&&NHX:Sample_counter=:Type_counter=GTDB--3:capture_class_counter=:capture_domain_counter=:capture_family_counter=:capture_genus_counter=:capture_order_counter=:capture_phylum_counter=:capture_species_counter=:evoltype=D:gtdb_class_counter=c__Gammaproteobacteria--3:gtdb_domain_counter=d__Bacteria--3:gtdb_family_counter=f__Chitinibacteraceae--3:gtdb_genus_counter=g__Chitinibacter--2||g__Deefgea--1:gtdb_order_counter=o__Burkholderiales--3:gtdb_phylum_counter=p__Proteobacteria--3:gtdb_species_counter=s__Chitinibacter fontanus--1||s__Chitinibacter sp009760905--1||s__Deefgea chitinilytica--1:heptad_counter=MCP-40H--3:lbd_counter=:lca=d__Bacteria:lca_tree=f__Chitinibacteraceae:name=N508744:ref_name_counter=])0.997:0.162308[&&NHX:Sample_counter=:Type_counter=GTDB--4:capture_class_counter=:capture_domain_counter=:capture_family_counter=:capture_genus_counter=:capture_order_counter=:capture_phylum_counter=:capture_species_counter=:evoltype=D:gtdb_class_counter=c__Gammaproteobacteria--4:gtdb_domain_counter=d__Bacteria--4:gtdb_family_counter=f__Chitinibacteraceae--4:gtdb_genus_counter=g__Chitinibacter--3||g__Deefgea--1:gtdb_order_counter=o__Burkholderiales--4:gtdb_phylum_counter=p__Proteobacteria--4:gtdb_species_counter=s__Chitinibacter fontanus--1||s__Chitinibacter sp009760905--1||s__Chitinibacter tainanensis--1||s__Deefgea chitinilytica--1:heptad_counter=MCP-40H--4:lbd_counter=:lca=d__Bacteria:lca_tree=f__Chitinibacteraceae:name=N508745:ref_name_counter=])0.789:0.0672153[&&NHX:Sample_counter=:Type_counter=GTDB--9:capture_class_counter=:capture_domain_counter=:capture_family_counter=:capture_genus_counter=:capture_order_counter=:capture_phylum_counter=:capture_species_counter=:evoltype=D:gtdb_class_counter=c__Gammaproteobacteria--9:gtdb_domain_counter=d__Bacteria--9:gtdb_family_counter=f__Chitinibacteraceae--9:gtdb_genus_counter=g__Chitinibacter--3||g__Deefgea--1||g__Iodobacter--5:gtdb_order_counter=o__Burkholderiales--9:gtdb_phylum_counter=p__Proteobacteria--9:gtdb_species_counter=s__Chitinibacter fontanus--1||s__Chitinibacter sp009760905--1||s__Chitinibacter tainanensis--1||s__Deefgea chitinilytica--1||s__Iodobacter fluviatilis--1||s__Iodobacter fluviatilis_A--1||s__Iodobacter sp000969645--1||s__Iodobacter sp002735645--1||s__Iodobacter sp011601265--1:heptad_counter=MCP-40H--9:lbd_counter=:lca=d__Bacteria:lca_tree=f__Chitinibacteraceae:name=N508746:ref_name_counter=])0.945:0.0681508[&&NHX:Sample_counter=:Type_counter=GTDB--12:capture_class_counter=:capture_domain_counter=:capture_family_counter=:capture_genus_counter=:capture_order_counter=:capture_phylum_counter=:capture_species_counter=:evoltype=D:gtdb_class_counter=c__Gammaproteobacteria--12:gtdb_domain_counter=d__Bacteria--12:gtdb_family_counter=f__Chitinibacteraceae--12:gtdb_genus_counter=g__Chitinibacter--3||g__Chitiniphilus--2||g__Chitinolyticbacter--1||g__Deefgea--1||g__Iodobacter--5:gtdb_order_counter=o__Burkholderiales--12:gtdb_phylum_counter=p__Proteobacteria--12:gtdb_species_counter=s__Chitinibacter fontanus--1||s__Chitinibacter sp009760905--1||s__Chitinibacter tainanensis--1||s__Chitiniphilus eburneus--1||s__Chitiniphilus shinanonensis--1||s__Chitinolyticbacter meiyuanensis--1||s__Deefgea chitinilytica--1||s__Iodobacter fluviatilis--1||s__Iodobacter fluviatilis_A--1||s__Iodobacter sp000969645--1||s__Iodobacter sp002735645--1||s__Iodobacter sp011601265--1:heptad_counter=MCP-40H--12:lbd_counter=:lca=d__Bacteria:lca_tree=f__Chitinibacteraceae:name=N508747:ref_name_counter=],((((RS_GCF_016865585.1_protein.faa_NZ_JAESND010000004.1_183@PF00015_full_PFAM.324.527:0.0220288[&&NHX:Type=GTDB:gtdb_class=c__Gammaproteobacteria:gtdb_domain=d__Bacteria:gtdb_family=f__Chitinibacteraceae:gtdb_genus=g__Jeongeupia:gtdb_order=o__Burkholderiales:gtdb_phylum=p__Proteobacteria:gtdb_species=s__Jeongeupia naejangsanensis:heptad=MCP-40H:species=d__Bacteria_p__Proteobacteria_c__Gammaproteobacteria_o__Burkholderiales_f__Chitinibacteraceae_g__Jeongeupia_s__Jeongeupia naejangsanensis],(RS_GCF_014652315.1_protein.faa_NZ_BMYO01000001.1_162@PF00015_full_PFAM.331.528:0.00910533[&&NHX:Type=GTDB:gtdb_class=c__Gammaproteobacteria:gtdb_domain=d__Bacteria:gtdb_family=f__Chitinibacteraceae:gtdb_genus=g__Jeongeupia:gtdb_order=o__Burkholderiales:gtdb_phylum=p__Proteobacteria:gtdb_species=s__Jeongeupia chitinilytica:heptad=MCP-40H:species=d__Bacteria_p__Proteobacteria_c__Gammaproteobacteria_o__Burkholderiales_f__Chitinibacteraceae_g__Jeongeupia_s__Jeongeupia chitinilytica],RS_GCF_001808185.1_protein.faa_NZ_CP017668.1_3097@PF00015_full_PFAM.342.526:0.0258118[&&NHX:Type=GTDB:gtdb_class=c__Gammaproteobacteria:gtdb_domain=d__Bacteria:gtdb_family=f__Chitinibacteraceae:gtdb_genus=g__Jeongeupia:gtdb_order=o__Burkholderiales:gtdb_phylum=p__Proteobacteria:gtdb_species=s__Jeongeupia sp001808185:heptad=MCP-40H:species=d__Bacteria_p__Proteobacteria_c__Gammaproteobacteria_o__Burkholderiales_f__Chitinibacteraceae_g__Jeongeupia_s__Jeongeupia sp001808185])0.632:0.00406457[&&NHX:Sample_counter=:Type_counter=GTDB--2:capture_class_counter=:capture_domain_counter=:capture_family_counter=:capture_genus_counter=:capture_order_counter=:capture_phylum_counter=:capture_species_counter=:evoltype=D:gtdb_class_counter=c__Gammaproteobacteria--2:gtdb_domain_counter=d__Bacteria--2:gtdb_family_counter=f__Chitinibacteraceae--2:gtdb_genus_counter=g__Jeongeupia--2:gtdb_order_counter=o__Burkholderiales--2:gtdb_phylum_counter=p__Proteobacteria--2:gtdb_species_counter=s__Jeongeupia chitinilytica--1||s__Jeongeupia sp001808185--1:heptad_counter=MCP-40H--2:lbd_counter=:lca=d__Bacteria:lca_tree=g__Jeongeupia:name=N508751:ref_name_counter=])1:0.172624[&&NHX:Sample_counter=:Type_counter=GTDB--3:capture_class_counter=:capture_domain_counter=:capture_family_counter=:capture_genus_counter=:capture_order_counter=:capture_phylum_counter=:capture_species_counter=:evoltype=D:gtdb_class_counter=c__Gammaproteobacteria--3:gtdb_domain_counter=d__Bacteria--3:gtdb_family_counter=f__Chitinibacteraceae--3:gtdb_genus_counter=g__Jeongeupia--3:gtdb_order_counter=o__Burkholderiales--3:gtdb_phylum_counter=p__Proteobacteria--3:gtdb_species_counter=s__Jeongeupia chitinilytica--1||s__Jeongeupia naejangsanensis--1||s__Jeongeupia sp001808185--1:heptad_counter=MCP-40H--3:lbd_counter=:lca=d__Bacteria:lca_tree=g__Jeongeupia:name=N508752:ref_name_counter=],(RS_GCF_000711875.1_protein.faa_NZ_JONM01000005.1_202@PF00015_full_PFAM.342.526:0.0268563,RS_GCF_900176275.1_protein.faa_NZ_FWXD01000004.1_185@PF00015_full_PFAM.323.516:0.0762674)0.992:0.122852[&&NHX:Sample_counter=:Type_counter=:capture_class_counter=:capture_domain_counter=:capture_family_counter=:capture_genus_counter=:capture_order_counter=:capture_phylum_counter=:capture_species_counter=:gtdb_class_counter=:gtdb_domain_counter=:gtdb_family_counter=:gtdb_genus_counter=:gtdb_order_counter=:gtdb_phylum_counter=:gtdb_species_counter=:heptad_counter=:lbd_counter=:name=N508755:ref_name_counter=])0.81:0.0509104[&&NHX:Sample_counter=:Type_counter=GTDB--3:capture_class_counter=:capture_domain_counter=:capture_family_counter=:capture_genus_counter=:capture_order_counter=:capture_phylum_counter=:capture_species_counter=:gtdb_class_counter=c__Gammaproteobacteria--3:gtdb_domain_counter=d__Bacteria--3:gtdb_family_counter=f__Chitinibacteraceae--3:gtdb_genus_counter=g__Jeongeupia--3:gtdb_order_counter=o__Burkholderiales--3:gtdb_phylum_counter=p__Proteobacteria--3:gtdb_species_counter=s__Jeongeupia chitinilytica--1||s__Jeongeupia naejangsanensis--1||s__Jeongeupia sp001808185--1:heptad_counter=MCP-40H--3:lbd_counter=:lca_tree=g__Jeongeupia:name=N508756:ref_name_counter=],((RS_GCF_014645535.1_protein.faa_NZ_BMLX01000005.1_184@PF00015_full_PFAM.326.529:5e-09[&&NHX:Type=GTDB:gtdb_class=c__Gammaproteobacteria:gtdb_domain=d__Bacteria:gtdb_family=f__Chitinibacteraceae:gtdb_genus=g__Silvimonas:gtdb_order=o__Burkholderiales:gtdb_phylum=p__Proteobacteria:gtdb_species=s__Silvimonas iriomotensis:heptad=MCP-40H:species=d__Bacteria_p__Proteobacteria_c__Gammaproteobacteria_o__Burkholderiales_f__Chitinibacteraceae_g__Silvimonas_s__Silvimonas iriomotensis],(RS_GCF_014202765.1_protein.faa_NZ_JACHHN010000007.1_187@PF00015_full_PFAM.322.529:0.0107613[&&NHX:Type=GTDB:gtdb_class=c__Gammaproteobacteria:gtdb_domain=d__Bacteria:gtdb_family=f__Chitinibacteraceae:gtdb_genus=g__Silvimonas:gtdb_order=o__Burkholderiales:gtdb_phylum=p__Proteobacteria:gtdb_species=s__Silvimonas terrae:heptad=MCP-40H:species=d__Bacteria_p__Proteobacteria_c__Gammaproteobacteria_o__Burkholderiales_f__Chitinibacteraceae_g__Silvimonas_s__Silvimonas terrae],RS_GCF_014645555.1_protein.faa_NZ_BMLY01000001.1_1208@PF00015_full_PFAM.323.529:0.00349247[&&NHX:Type=GTDB:gtdb_class=c__Gammaproteobacteria:gtdb_domain=d__Bacteria:gtdb_family=f__Chitinibacteraceae:gtdb_genus=g__Silvimonas:gtdb_order=o__Burkholderiales:gtdb_phylum=p__Proteobacteria:gtdb_species=s__Silvimonas amylolytica:heptad=MCP-40H:species=d__Bacteria_p__Proteobacteria_c__Gammaproteobacteria_o__Burkholderiales_f__Chitinibacteraceae_g__Silvimonas_s__Silvimonas amylolytica])0.19:0.00349565[&&NHX:Sample_counter=:Type_counter=GTDB--2:capture_class_counter=:capture_domain_counter=:capture_family_counter=:capture_genus_counter=:capture_order_counter=:capture_phylum_counter=:capture_species_counter=:evoltype=D:gtdb_class_counter=c__Gammaproteobacteria--2:gtdb_domain_counter=d__Bacteria--2:gtdb_family_counter=f__Chitinibacteraceae--2:gtdb_genus_counter=g__Silvimonas--2:gtdb_order_counter=o__Burkholderiales--2:gtdb_phylum_counter=p__Proteobacteria--2:gtdb_species_counter=s__Silvimonas amylolytica--1||s__Silvimonas terrae--1:heptad_counter=MCP-40H--2:lbd_counter=:lca=d__Bacteria:lca_tree=g__Silvimonas:name=N508760:ref_name_counter=])0.945:0.0580172[&&NHX:Sample_counter=:Type_counter=GTDB--3:capture_class_counter=:capture_domain_counter=:capture_family_counter=:capture_genus_counter=:capture_order_counter=:capture_phylum_counter=:capture_species_counter=:evoltype=D:gtdb_class_counter=c__Gammaproteobacteria--3:gtdb_domain_counter=d__Bacteria--3:gtdb_family_counter=f__Chitinibacteraceae--3:gtdb_genus_counter=g__Silvimonas--3:gtdb_order_counter=o__Burkholderiales--3:gtdb_phylum_counter=p__Proteobacteria--3:gtdb_species_counter=s__Silvimonas amylolytica--1||s__Silvimonas iriomotensis--1||s__Silvimonas terrae--1:heptad_counter=MCP-40H--3:lbd_counter=:lca=d__Bacteria:lca_tree=g__Silvimonas:name=N508761:ref_name_counter=],(RS_GCF_001294205.1_protein.faa_NZ_LAQT01000002.1_111@PF00015_full_PFAM.322.524:5e-09[&&NHX:Type=GTDB:gtdb_class=c__Gammaproteobacteria:gtdb_domain=d__Bacteria:gtdb_family=f__Chitinibacteraceae:gtdb_genus=g__Amantichitinum:gtdb_order=o__Burkholderiales:gtdb_phylum=p__Proteobacteria:gtdb_species=s__Amantichitinum ursilacus:heptad=MCP-40H:species=d__Bacteria_p__Proteobacteria_c__Gammaproteobacteria_o__Burkholderiales_f__Chitinibacteraceae_g__Amantichitinum_s__Amantichitinum ursilacus],GB_GCA_001313065.1_protein.faa_BBFD01000101.1_9@PF00015_full_PFAM.184.276:0.00930419[&&NHX:Type=GTDB:gtdb_class=c__Gammaproteobacteria:gtdb_domain=d__Bacteria:gtdb_family=f__Chitinibacteraceae:gtdb_genus=g__Amantichitinum:gtdb_order=o__Burkholderiales:gtdb_phylum=p__Proteobacteria:gtdb_species=s__Amantichitinum sp001313065:heptad=MCP-40H:species=d__Bacteria_p__Proteobacteria_c__Gammaproteobacteria_o__Burkholderiales_f__Chitinibacteraceae_g__Amantichitinum_s__Amantichitinum sp001313065])0.992:0.098962[&&NHX:Sample_counter=:Type_counter=GTDB--2:capture_class_counter=:capture_domain_counter=:capture_family_counter=:capture_genus_counter=:capture_order_counter=:capture_phylum_counter=:capture_species_counter=:evoltype=D:gtdb_class_counter=c__Gammaproteobacteria--2:gtdb_domain_counter=d__Bacteria--2:gtdb_family_counter=f__Chitinibacteraceae--2:gtdb_genus_counter=g__Amantichitinum--2:gtdb_order_counter=o__Burkholderiales--2:gtdb_phylum_counter=p__Proteobacteria--2:gtdb_species_counter=s__Amantichitinum sp001313065--1||s__Amantichitinum ursilacus--1:heptad_counter=MCP-40H--2:lbd_counter=:lca=d__Bacteria:lca_tree=g__Amantichitinum:name=N508764:ref_name_counter=])0.994:0.113359[&&NHX:Sample_counter=:Type_counter=GTDB--5:capture_class_counter=:capture_domain_counter=:capture_family_counter=:capture_genus_counter=:capture_order_counter=:capture_phylum_counter=:capture_species_counter=:evoltype=D:gtdb_class_counter=c__Gammaproteobacteria--5:gtdb_domain_counter=d__Bacteria--5:gtdb_family_counter=f__Chitinibacteraceae--5:gtdb_genus_counter=g__Amantichitinum--2||g__Silvimonas--3:gtdb_order_counter=o__Burkholderiales--5:gtdb_phylum_counter=p__Proteobacteria--5:gtdb_species_counter=s__Amantichitinum sp001313065--1||s__Amantichitinum ursilacus--1||s__Silvimonas amylolytica--1||s__Silvimonas iriomotensis--1||s__Silvimonas terrae--1:heptad_counter=MCP-40H--5:lbd_counter=:lca=d__Bacteria:lca_tree=f__Chitinibacteraceae:name=N508765:ref_name_counter=])0.937:0.0656351[&&NHX:Sample_counter=:Type_counter=GTDB--8:capture_class_counter=:capture_domain_counter=:capture_family_counter=:capture_genus_counter=:capture_order_counter=:capture_phylum_counter=:capture_species_counter=:gtdb_class_counter=c__Gammaproteobacteria--8:gtdb_domain_counter=d__Bacteria--8:gtdb_family_counter=f__Chitinibacteraceae--8:gtdb_genus_counter=g__Amantichitinum--2||g__Jeongeupia--3||g__Silvimonas--3:gtdb_order_counter=o__Burkholderiales--8:gtdb_phylum_counter=p__Proteobacteria--8:gtdb_species_counter=s__Amantichitinum sp001313065--1||s__Amantichitinum ursilacus--1||s__Jeongeupia chitinilytica--1||s__Jeongeupia naejangsanensis--1||s__Jeongeupia sp001808185--1||s__Silvimonas amylolytica--1||s__Silvimonas iriomotensis--1||s__Silvimonas terrae--1:heptad_counter=MCP-40H--8:lbd_counter=:lca_tree=f__Chitinibacteraceae:name=N508766:ref_name_counter=],((RS_GCF_008033135.1_protein.faa_NZ_CP041335.1_1430@PF00015_full_PFAM.322.525:0.0565899,(RS_GCF_000374805.1_protein.faa_NZ_KB895354.1_37@PF00015_full_PFAM.317.524:0.0455397[&&NHX:Type=GTDB:gtdb_class=c__Gammaproteobacteria:gtdb_domain=d__Bacteria:gtdb_family=f__Chitinibacteraceae:gtdb_genus=g__Chitiniphilus:gtdb_order=o__Burkholderiales:gtdb_phylum=p__Proteobacteria:gtdb_species=s__Chitiniphilus shinanonensis:heptad=MCP-40H:species=d__Bacteria_p__Proteobacteria_c__Gammaproteobacteria_o__Burkholderiales_f__Chitinibacteraceae_g__Chitiniphilus_s__Chitiniphilus shinanonensis],RS_GCF_005048205.1_protein.faa_NZ_SUMF01000028.1_22@PF00015_full_PFAM.322.524:0.031683[&&NHX:Type=GTDB:gtdb_class=c__Gammaproteobacteria:gtdb_domain=d__Bacteria:gtdb_family=f__Chitinibacteraceae:gtdb_genus=g__Chitiniphilus:gtdb_order=o__Burkholderiales:gtdb_phylum=p__Proteobacteria:gtdb_species=s__Chitiniphilus eburneus:heptad=MCP-40H:species=d__Bacteria_p__Proteobacteria_c__Gammaproteobacteria_o__Burkholderiales_f__Chitinibacteraceae_g__Chitiniphilus_s__Chitiniphilus eburneus])0.983:0.0760586[&&NHX:Sample_counter=:Type_counter=GTDB--2:capture_class_counter=:capture_domain_counter=:capture_family_counter=:capture_genus_counter=:capture_order_counter=:capture_phylum_counter=:capture_species_counter=:evoltype=D:gtdb_class_counter=c__Gammaproteobacteria--2:gtdb_domain_counter=d__Bacteria--2:gtdb_family_counter=f__Chitinibacteraceae--2:gtdb_genus_counter=g__Chitiniphilus--2:gtdb_order_counter=o__Burkholderiales--2:gtdb_phylum_counter=p__Proteobacteria--2:gtdb_species_counter=s__Chitiniphilus eburneus--1||s__Chitiniphilus shinanonensis--1:heptad_counter=MCP-40H--2:lbd_counter=:lca=d__Bacteria:lca_tree=g__Chitiniphilus:name=N508770:ref_name_counter=])0.915:0.0515467[&&NHX:Sample_counter=:Type_counter=GTDB--2:capture_class_counter=:capture_domain_counter=:capture_family_counter=:capture_genus_counter=:capture_order_counter=:capture_phylum_counter=:capture_species_counter=:gtdb_class_counter=c__Gammaproteobacteria--2:gtdb_domain_counter=d__Bacteria--2:gtdb_family_counter=f__Chitinibacteraceae--2:gtdb_genus_counter=g__Chitiniphilus--2:gtdb_order_counter=o__Burkholderiales--2:gtdb_phylum_counter=p__Proteobacteria--2:gtdb_species_counter=s__Chitiniphilus eburneus--1||s__Chitiniphilus shinanonensis--1:heptad_counter=MCP-40H--2:lbd_counter=:lca_tree=g__Chitiniphilus:name=N508771:ref_name_counter=],GB_GCA_009781175.1_protein.faa_WQYQ01000010.1_52@PF00015_full_PFAM.334.529:0.277029[&&NHX:Type=GTDB:gtdb_class=c__Gammaproteobacteria:gtdb_domain=d__Bacteria:gtdb_family=f__Rhodocyclaceae:gtdb_genus=g__Niveibacterium:gtdb_order=o__Burkholderiales:gtdb_phylum=p__Proteobacteria:gtdb_species=s__Niveibacterium sp009781175:heptad=MCP-40H:species=d__Bacteria_p__Proteobacteria_c__Gammaproteobacteria_o__Burkholderiales_f__Rhodocyclaceae_g__Niveibacterium_s__Niveibacterium sp009781175])0.329:0.03437[&&NHX:Sample_counter=:Type_counter=GTDB--3:capture_class_counter=:capture_domain_counter=:capture_family_counter=:capture_genus_counter=:capture_order_counter=:capture_phylum_counter=:capture_species_counter=:gtdb_class_counter=c__Gammaproteobacteria--3:gtdb_domain_counter=d__Bacteria--3:gtdb_family_counter=f__Chitinibacteraceae--2||f__Rhodocyclaceae--1:gtdb_genus_counter=g__Chitiniphilus--2||g__Niveibacterium--1:gtdb_order_counter=o__Burkholderiales--3:gtdb_phylum_counter=p__Proteobacteria--3:gtdb_species_counter=s__Chitiniphilus eburneus--1||s__Chitiniphilus shinanonensis--1||s__Niveibacterium sp009781175--1:heptad_counter=MCP-40H--3:lbd_counter=:lca_tree=o__Burkholderiales:name=N508773:ref_name_counter=])0.859:0.0441612[&&NHX:Sample_counter=:Type_counter=GTDB--11:capture_class_counter=:capture_domain_counter=:capture_family_counter=:capture_genus_counter=:capture_order_counter=:capture_phylum_counter=:capture_species_counter=:gtdb_class_counter=c__Gammaproteobacteria--11:gtdb_domain_counter=d__Bacteria--11:gtdb_family_counter=f__Chitinibacteraceae--10||f__Rhodocyclaceae--1:gtdb_genus_counter=g__Amantichitinum--2||g__Chitiniphilus--2||g__Jeongeupia--3||g__Niveibacterium--1||g__Silvimonas--3:gtdb_order_counter=o__Burkholderiales--11:gtdb_phylum_counter=p__Proteobacteria--11:gtdb_species_counter=s__Amantichitinum sp001313065--1||s__Amantichitinum ursilacus--1||s__Chitiniphilus eburneus--1||s__Chitiniphilus shinanonensis--1||s__Jeongeupia chitinilytica--1||s__Jeongeupia naejangsanensis--1||s__Jeongeupia sp001808185--1||s__Niveibacterium sp009781175--1||s__Silvimonas amylolytica--1||s__Silvimonas iriomotensis--1||s__Silvimonas terrae--1:heptad_counter=MCP-40H--11:lbd_counter=:lca_tree=f__Chitinibacteraceae:name=N508774:ref_name_counter=])0.752:0.0457905[&&NHX:Sample_counter=:Type_counter=GTDB--23:capture_class_counter=:capture_domain_counter=:capture_family_counter=:capture_genus_counter=:capture_order_counter=:capture_phylum_counter=:capture_species_counter=:gtdb_class_counter=c__Gammaproteobacteria--23:gtdb_domain_counter=d__Bacteria--23:gtdb_family_counter=f__Chitinibacteraceae--22||f__Rhodocyclaceae--1:gtdb_genus_counter=g__Amantichitinum--2||g__Chitinibacter--3||g__Chitiniphilus--4||g__Chitinolyticbacter--1||g__Deefgea--1||g__Iodobacter--5||g__Jeongeupia--3||g__Niveibacterium--1||g__Silvimonas--3:gtdb_order_counter=o__Burkholderiales--23:gtdb_phylum_counter=p__Proteobacteria--23:gtdb_species_counter=s__Amantichitinum sp001313065--1||s__Amantichitinum ursilacus--1||s__Chitinibacter fontanus--1||s__Chitinibacter sp009760905--1||s__Chitinibacter tainanensis--1||s__Chitiniphilus eburneus--2||s__Chitiniphilus shinanonensis--2||s__Chitinolyticbacter meiyuanensis--1||s__Deefgea chitinilytica--1||s__Iodobacter fluviatilis--1||s__Iodobacter fluviatilis_A--1||s__Iodobacter sp000969645--1||s__Iodobacter sp002735645--1||s__Iodobacter sp011601265--1||s__Jeongeupia chitinilytica--1||s__Jeongeupia naejangsanensis--1||s__Jeongeupia sp001808185--1||s__Niveibacterium sp009781175--1||s__Silvimonas amylolytica--1||s__Silvimonas iriomotensis--1||s__Silvimonas terrae--1:heptad_counter=MCP-40H--23:lbd_counter=:lca_tree=f__Chitinibacteraceae:name=N508775:ref_name_counter=],(((RS_GCF_017161445.1_protein.faa_NZ_CP071060.1_4003@PF00015_full_PFAM.320.531:0.0228423[&&NHX:Type=GTDB:gtdb_class=c__Gammaproteobacteria:gtdb_domain=d__Bacteria:gtdb_family=f__Rhodocyclaceae:gtdb_genus=g__Niveibacterium:gtdb_order=o__Burkholderiales:gtdb_phylum=p__Proteobacteria:gtdb_species=s__Niveibacterium microcysteis:heptad=MCP-40H:species=d__Bacteria_p__Proteobacteria_c__Gammaproteobacteria_o__Burkholderiales_f__Rhodocyclaceae_g__Niveibacterium_s__Niveibacterium microcysteis],RS_GCF_014197015.1_protein.faa_NZ_JACIET010000002.1_244@PF00015_full_PFAM.326.529:0.0270964[&&NHX:Type=GTDB:gtdb_class=c__Gammaproteobacteria:gtdb_domain=d__Bacteria:gtdb_family=f__Rhodocyclaceae:gtdb_genus=g__Niveibacterium:gtdb_order=o__Burkholderiales:gtdb_phylum=p__Proteobacteria:gtdb_species=s__Niveibacterium umoris:heptad=MCP-40H:species=d__Bacteria_p__Proteobacteria_c__Gammaproteobacteria_o__Burkholderiales_f__Rhodocyclaceae_g__Niveibacterium_s__Niveibacterium umoris])1:0.201351[&&NHX:Sample_counter=:Type_counter=GTDB--2:capture_class_counter=:capture_domain_counter=:capture_family_counter=:capture_genus_counter=:capture_order_counter=:capture_phylum_counter=:capture_species_counter=:evoltype=D:gtdb_class_counter=c__Gammaproteobacteria--2:gtdb_domain_counter=d__Bacteria--2:gtdb_family_counter=f__Rhodocyclaceae--2:gtdb_genus_counter=g__Niveibacterium--2:gtdb_order_counter=o__Burkholderiales--2:gtdb_phylum_counter=p__Proteobacteria--2:gtdb_species_counter=s__Niveibacterium microcysteis--1||s__Niveibacterium umoris--1:heptad_counter=MCP-40H--2:lbd_counter=:lca=d__Bacteria:lca_tree=g__Niveibacterium:name=N508778:ref_name_counter=],(GB_GCA_019234745.1_protein.faa_JAFAKZ010000087.1_7@PF00015_full_PFAM.329.527:0.0953091[&&NHX:Type=GTDB:gtdb_class=c__Gammaproteobacteria:gtdb_domain=d__Bacteria:gtdb_family=f__Chitinimonadaceae:gtdb_genus=g__JAFAKZ01:gtdb_order=o__Burkholderiales:gtdb_phylum=p__Proteobacteria:gtdb_species=s__JAFAKZ01 sp019234745:heptad=MCP-40H:species=d__Bacteria_p__Proteobacteria_c__Gammaproteobacteria_o__Burkholderiales_f__Chitinimonadaceae_g__JAFAKZ01_s__JAFAKZ01 sp019234745],(((de45942c-c46d-465a-b6cd-ca6f08c3e1e2_6@MCPsignal.371.552:0.0416114[&&NHX:Sample=rhiztom1:Type=capture:besthit=74.0:bitscore=219.0:capture_class=c__Alphaproteobacteria:capture_domain=d__Bacteria:capture_family=f__Acetobacteraceae:capture_genus=g__CAIYPH01:capture_order=o__Acetobacterales:capture_phylum=p__Proteobacteria:capture_species=s__CAIYPH01 sp903865895:evalue=8.71e-73:gapopen=0.0:heptad=MCP-40H:length=177.0:mismatch=46.0:qcovhsp=97.8:qend=181.0:qstart=5.0:ref_name=RS_GCF_900119825.1_protein.faa_NZ_FPKR01000006.1_110@PF00015_full_PFAM.326.527:scovhsp=88.1:send=177.0:sstart=1.0],886cd12d-0b2c-4bcd-9089-824a28638da1_6@MCPsignal.134.232:5e-09[&&NHX:Sample=rhiztom3:Type=capture:capture_class=c__Gammaproteobacteria:capture_domain=d__Bacteria:capture_family=f__Aeromonadaceae:capture_genus=g__Aeromonas:capture_order=o__Enterobacterales:capture_phylum=p__Proteobacteria:capture_species=s__Aeromonas lusitana:heptad=MCP-40H])0:5e-09[&&NHX:Sample_counter=rhiztom1--1||rhiztom3--1:Type_counter=capture--2:besthit_avg=74.0:besthit_max=74.0:besthit_min=74.0:besthit_std=0:besthit_sum=74.0:bitscore_avg=219.0:bitscore_max=219.0:bitscore_min=219.0:bitscore_std=0:bitscore_sum=219.0:capture_class_counter=c__Alphaproteobacteria--1||c__Gammaproteobacteria--1:capture_domain_counter=d__Bacteria--2:capture_family_counter=f__Acetobacteraceae--1||f__Aeromonadaceae--1:capture_genus_counter=g__Aeromonas--1||g__CAIYPH01--1:capture_order_counter=o__Acetobacterales--1||o__Enterobacterales--1:capture_phylum_counter=p__Proteobacteria--2:capture_species_counter=s__Aeromonas lusitana--1||s__CAIYPH01 sp903865895--1:evalue_avg=8.71e-73:evalue_max=8.71e-73:evalue_min=8.71e-73:evalue_std=0:evalue_sum=8.71e-73:gapopen_avg=0.0:gapopen_max=0.0:gapopen_min=0.0:gapopen_std=0:gapopen_sum=0.0:gtdb_class_counter=:gtdb_domain_counter=:gtdb_family_counter=:gtdb_genus_counter=:gtdb_order_counter=:gtdb_phylum_counter=:gtdb_species_counter=:heptad_counter=MCP-40H--2:lbd_counter=:length_avg=177.0:length_max=177.0:length_min=177.0:length_std=0:length_sum=177.0:mismatch_avg=46.0:mismatch_max=46.0:mismatch_min=46.0:mismatch_std=0:mismatch_sum=46.0:name=N508782:qcovhsp_avg=97.8:qcovhsp_max=97.8:qcovhsp_min=97.8:qcovhsp_std=0:qcovhsp_sum=97.8:qend_avg=181.0:qend_max=181.0:qend_min=181.0:qend_std=0:qend_sum=181.0:qstart_avg=5.0:qstart_max=5.0:qstart_min=5.0:qstart_std=0:qstart_sum=5.0:ref_name_counter=RS_GCF_900119825.1_protein.faa_NZ_FPKR01000006.1_110@PF00015_full_PFAM.326.527--1:scovhsp_avg=88.1:scovhsp_max=88.1:scovhsp_min=88.1:scovhsp_std=0:scovhsp_sum=88.1:send_avg=177.0:send_max=177.0:send_min=177.0:send_std=0:send_sum=177.0:sstart_avg=1.0:sstart_max=1.0:sstart_min=1.0:sstart_std=0:sstart_sum=1.0],((RS_GCF_007431345.1_protein.faa_NZ_CP041730.1_1573@PF00015_full_PFAM.337.529:0.0787293[&&NHX:Type=GTDB:gtdb_class=c__Gammaproteobacteria:gtdb_domain=d__Bacteria:gtdb_family=f__Chitinimonadaceae:gtdb_genus=g__Chitinimonas:gtdb_order=o__Burkholderiales:gtdb_phylum=p__Proteobacteria:gtdb_species=s__Chitinimonas arctica:heptad=MCP-40H:species=d__Bacteria_p__Proteobacteria_c__Gammaproteobacteria_o__Burkholderiales_f__Chitinimonadaceae_g__Chitinimonas_s__Chitinimonas arctica],d5444c4d-3c05-488a-95ea-72c34dd52c71_1@MCPsignal.63.187:0.00642948[&&NHX:Sample=rhiztom3:Type=capture:besthit=86.6:bitscore=182.0:capture_class=c__Gammaproteobacteria:capture_domain=d__Bacteria:capture_family=f__Aeromonadaceae:capture_genus=g__Aeromonas:capture_order=o__Enterobacterales:capture_phylum=p__Proteobacteria:capture_species=s__Aeromonas lusitana:evalue=5.1e-59:gapopen=0.0:heptad=MCP-40H:length=119.0:mismatch=16.0:qcovhsp=96.0:qend=124.0:qstart=6.0:ref_name=RS_GCF_900119825.1_protein.faa_NZ_FPKR01000006.1_110@PF00015_full_PFAM.326.527:scovhsp=59.2:send=119.0:sstart=1.0])0:5e-09[&&NHX:Sample_counter=rhiztom3--1:Type_counter=GTDB--1||capture--1:besthit_avg=86.6:besthit_max=86.6:besthit_min=86.6:besthit_std=0:besthit_sum=86.6:bitscore_avg=182.0:bitscore_max=182.0:bitscore_min=182.0:bitscore_std=0:bitscore_sum=182.0:capture_class_counter=c__Gammaproteobacteria--1:capture_domain_counter=d__Bacteria--1:capture_family_counter=f__Aeromonadaceae--1:capture_genus_counter=g__Aeromonas--1:capture_order_counter=o__Enterobacterales--1:capture_phylum_counter=p__Proteobacteria--1:capture_species_counter=s__Aeromonas lusitana--1:evalue_avg=5.1e-59:evalue_max=5.1e-59:evalue_min=5.1e-59:evalue_std=0:evalue_sum=5.1e-59:gapopen_avg=0.0:gapopen_max=0.0:gapopen_min=0.0:gapopen_std=0:gapopen_sum=0.0:gtdb_class_counter=c__Gammaproteobacteria--1:gtdb_domain_counter=d__Bacteria--1:gtdb_family_counter=f__Chitinimonadaceae--1:gtdb_genus_counter=g__Chitinimonas--1:gtdb_order_counter=o__Burkholderiales--1:gtdb_phylum_counter=p__Proteobacteria--1:gtdb_species_counter=s__Chitinimonas arctica--1:heptad_counter=MCP-40H--2:lbd_counter=:lca_tree=s__Chitinimonas arctica:length_avg=119.0:length_max=119.0:length_min=119.0:length_std=0:length_sum=119.0:mismatch_avg=16.0:mismatch_max=16.0:mismatch_min=16.0:mismatch_std=0:mismatch_sum=16.0:name=N508785:qcovhsp_avg=96.0:qcovhsp_max=96.0:qcovhsp_min=96.0:qcovhsp_std=0:qcovhsp_sum=96.0:qend_avg=124.0:qend_max=124.0:qend_min=124.0:qend_std=0:qend_sum=124.0:qstart_avg=6.0:qstart_max=6.0:qstart_min=6.0:qstart_std=0:qstart_sum=6.0:ref_name_counter=RS_GCF_900119825.1_protein.faa_NZ_FPKR01000006.1_110@PF00015_full_PFAM.326.527--1:scovhsp_avg=59.2:scovhsp_max=59.2:scovhsp_min=59.2:scovhsp_std=0:scovhsp_sum=59.2:send_avg=119.0:send_max=119.0:send_min=119.0:send_std=0:send_sum=119.0:sstart_avg=1.0:sstart_max=1.0:sstart_min=1.0:sstart_std=0:sstart_sum=1.0],bd6af5bd-7a78-5117-b23d-4494cbd67156_1@MCPsignal.63.187:5e-09[&&NHX:Sample=rhiztom3:Type=capture:besthit=77.3:bitscore=160.0:capture_class=c__Gammaproteobacteria:capture_domain=d__Bacteria:capture_family=f__Aeromonadaceae:capture_genus=g__Aeromonas:capture_order=o__Enterobacterales:capture_phylum=p__Proteobacteria:capture_species=s__Aeromonas lusitana:evalue=2.28e-50:gapopen=0.0:heptad=MCP-40H:length=119.0:mismatch=27.0:qcovhsp=96.0:qend=124.0:qstart=6.0:ref_name=RS_GCF_900119825.1_protein.faa_NZ_FPKR01000006.1_110@PF00015_full_PFAM.326.527:scovhsp=59.2:send=119.0:sstart=1.0])0:5e-09[&&NHX:Sample_counter=rhiztom3--2:Type_counter=GTDB--1||capture--2:besthit_avg=81.94999999999999:besthit_max=86.6:besthit_min=77.3:besthit_std=6.5760930650348906:besthit_sum=163.89999999999998:bitscore_avg=171.0:bitscore_max=182.0:bitscore_min=160.0:bitscore_std=15.556349186104045:bitscore_sum=342.0:capture_class_counter=c__Gammaproteobacteria--2:capture_domain_counter=d__Bacteria--2:capture_family_counter=f__Aeromonadaceae--2:capture_genus_counter=g__Aeromonas--2:capture_order_counter=o__Enterobacterales--2:capture_phylum_counter=p__Proteobacteria--2:capture_species_counter=s__Aeromonas lusitana--2:evalue_avg=1.1400000025500001e-50:evalue_max=2.28e-50:evalue_min=5.1e-59:evalue_std=1.6122034574990838e-50:evalue_sum=2.2800000051000003e-50:gapopen_avg=0.0:gapopen_max=0.0:gapopen_min=0.0:gapopen_std=0.0:gapopen_sum=0.0:gtdb_class_counter=c__Gammaproteobacteria--1:gtdb_domain_counter=d__Bacteria--1:gtdb_family_counter=f__Chitinimonadaceae--1:gtdb_genus_counter=g__Chitinimonas--1:gtdb_order_counter=o__Burkholderiales--1:gtdb_phylum_counter=p__Proteobacteria--1:gtdb_species_counter=s__Chitinimonas arctica--1:heptad_counter=MCP-40H--3:lbd_counter=:lca_tree=s__Chitinimonas arctica:length_avg=119.0:length_max=119.0:length_min=119.0:length_std=0.0:length_sum=238.0:mismatch_avg=21.5:mismatch_max=27.0:mismatch_min=16.0:mismatch_std=7.7781745930520225:mismatch_sum=43.0:name=N508787:qcovhsp_avg=96.0:qcovhsp_max=96.0:qcovhsp_min=96.0:qcovhsp_std=0.0:qcovhsp_sum=192.0:qend_avg=124.0:qend_max=124.0:qend_min=124.0:qend_std=0.0:qend_sum=248.0:qstart_avg=6.0:qstart_max=6.0:qstart_min=6.0:qstart_std=0.0:qstart_sum=12.0:ref_name_counter=RS_GCF_900119825.1_protein.faa_NZ_FPKR01000006.1_110@PF00015_full_PFAM.326.527--2:scovhsp_avg=59.2:scovhsp_max=59.2:scovhsp_min=59.2:scovhsp_std=0.0:scovhsp_sum=118.4:send_avg=119.0:send_max=119.0:send_min=119.0:send_std=0.0:send_sum=238.0:sstart_avg=1.0:sstart_max=1.0:sstart_min=1.0:sstart_std=0.0:sstart_sum=2.0])0.957:0.0434673[&&NHX:Sample_counter=rhiztom1--1||rhiztom3--3:Type_counter=GTDB--1||capture--4:besthit_avg=79.3:besthit_max=86.6:besthit_min=74.0:besthit_std=6.533758489567851:besthit_sum=237.9:bitscore_avg=187.0:bitscore_max=219.0:bitscore_min=160.0:bitscore_std=29.816103031751148:bitscore_sum=561.0:capture_class_counter=c__Alphaproteobacteria--1||c__Gammaproteobacteria--3:capture_domain_counter=d__Bacteria--4:capture_family_counter=f__Acetobacteraceae--1||f__Aeromonadaceae--3:capture_genus_counter=g__Aeromonas--3||g__CAIYPH01--1:capture_order_counter=o__Acetobacterales--1||o__Enterobacterales--3:capture_phylum_counter=p__Proteobacteria--4:capture_species_counter=s__Aeromonas lusitana--3||s__CAIYPH01 sp903865895--1:evalue_avg=7.600000017e-51:evalue_max=2.28e-50:evalue_min=8.71e-73:evalue_std=1.3163586122801036e-50:evalue_sum=2.2800000051000003e-50:gapopen_avg=0.0:gapopen_max=0.0:gapopen_min=0.0:gapopen_std=0.0:gapopen_sum=0.0:gtdb_class_counter=c__Gammaproteobacteria--1:gtdb_domain_counter=d__Bacteria--1:gtdb_family_counter=f__Chitinimonadaceae--1:gtdb_genus_counter=g__Chitinimonas--1:gtdb_order_counter=o__Burkholderiales--1:gtdb_phylum_counter=p__Proteobacteria--1:gtdb_species_counter=s__Chitinimonas arctica--1:heptad_counter=MCP-40H--5:lbd_counter=:lca_tree=s__Chitinimonas arctica:length_avg=138.33333333333334:length_max=177.0:length_min=119.0:length_std=33.4863156129983:length_sum=415.0:mismatch_avg=29.666666666666668:mismatch_max=46.0:mismatch_min=16.0:mismatch_std=15.17673658377628:mismatch_sum=89.0:name=N508788:qcovhsp_avg=96.60000000000001:qcovhsp_max=97.8:qcovhsp_min=96.0:qcovhsp_std=1.0392304845413247:qcovhsp_sum=289.8:qend_avg=143.0:qend_max=181.0:qend_min=124.0:qend_std=32.90896534380867:qend_sum=429.0:qstart_avg=5.666666666666667:qstart_max=6.0:qstart_min=5.0:qstart_std=0.5773502691896258:qstart_sum=17.0:ref_name_counter=RS_GCF_900119825.1_protein.faa_NZ_FPKR01000006.1_110@PF00015_full_PFAM.326.527--3:scovhsp_avg=68.83333333333333:scovhsp_max=88.1:scovhsp_min=59.2:scovhsp_std=16.68542277958018:scovhsp_sum=206.5:send_avg=138.33333333333334:send_max=177.0:send_min=119.0:send_std=33.4863156129983:send_sum=415.0:sstart_avg=1.0:sstart_max=1.0:sstart_min=1.0:sstart_std=0.0:sstart_sum=3.0],(RS_GCF_900119825.1_protein.faa_NZ_FPKR01000006.1_110@PF00015_full_PFAM.326.527:0.0964484[&&NHX:Type=GTDB:gtdb_class=c__Gammaproteobacteria:gtdb_domain=d__Bacteria:gtdb_family=f__Chitinimonadaceae:gtdb_genus=g__Chitinimonas:gtdb_order=o__Burkholderiales:gtdb_phylum=p__Proteobacteria:gtdb_species=s__Chitinimonas taiwanensis:heptad=MCP-40H:species=d__Bacteria_p__Proteobacteria_c__Gammaproteobacteria_o__Burkholderiales_f__Chitinimonadaceae_g__Chitinimonas_s__Chitinimonas taiwanensis],RS_GCF_000428465.1_protein.faa_NZ_ATZZ01000030.1_25@PF00015_full_PFAM.354.542:0.0886253[&&NHX:Type=GTDB:gtdb_class=c__Gammaproteobacteria:gtdb_domain=d__Bacteria:gtdb_family=f__Chitinimonadaceae:gtdb_genus=g__Chitinimonas:gtdb_order=o__Burkholderiales:gtdb_phylum=p__Proteobacteria:gtdb_species=s__Chitinimonas koreensis:heptad=MCP-40H:species=d__Bacteria_p__Proteobacteria_c__Gammaproteobacteria_o__Burkholderiales_f__Chitinimonadaceae_g__Chitinimonas_s__Chitinimonas koreensis])0.816:0.0206709[&&NHX:Sample_counter=:Type_counter=GTDB--2:capture_class_counter=:capture_domain_counter=:capture_family_counter=:capture_genus_counter=:capture_order_counter=:capture_phylum_counter=:capture_species_counter=:evoltype=D:gtdb_class_counter=c__Gammaproteobacteria--2:gtdb_domain_counter=d__Bacteria--2:gtdb_family_counter=f__Chitinimonadaceae--2:gtdb_genus_counter=g__Chitinimonas--2:gtdb_order_counter=o__Burkholderiales--2:gtdb_phylum_counter=p__Proteobacteria--2:gtdb_species_counter=s__Chitinimonas koreensis--1||s__Chitinimonas taiwanensis--1:heptad_counter=MCP-40H--2:lbd_counter=:lca=d__Bacteria:lca_tree=g__Chitinimonas:name=N508791:ref_name_counter=])0.324:0.0182545[&&NHX:Sample_counter=rhiztom1--1||rhiztom3--3:Type_counter=GTDB--3||capture--4:besthit_avg=79.3:besthit_max=86.6:besthit_min=74.0:besthit_std=6.533758489567851:besthit_sum=237.9:bitscore_avg=187.0:bitscore_max=219.0:bitscore_min=160.0:bitscore_std=29.816103031751148:bitscore_sum=561.0:capture_class_counter=c__Alphaproteobacteria--1||c__Gammaproteobacteria--3:capture_domain_counter=d__Bacteria--4:capture_family_counter=f__Acetobacteraceae--1||f__Aeromonadaceae--3:capture_genus_counter=g__Aeromonas--3||g__CAIYPH01--1:capture_order_counter=o__Acetobacterales--1||o__Enterobacterales--3:capture_phylum_counter=p__Proteobacteria--4:capture_species_counter=s__Aeromonas lusitana--3||s__CAIYPH01 sp903865895--1:evalue_avg=7.600000017e-51:evalue_max=2.28e-50:evalue_min=8.71e-73:evalue_std=1.3163586122801036e-50:evalue_sum=2.2800000051000003e-50:gapopen_avg=0.0:gapopen_max=0.0:gapopen_min=0.0:gapopen_std=0.0:gapopen_sum=0.0:gtdb_class_counter=c__Gammaproteobacteria--3:gtdb_domain_counter=d__Bacteria--3:gtdb_family_counter=f__Chitinimonadaceae--3:gtdb_genus_counter=g__Chitinimonas--3:gtdb_order_counter=o__Burkholderiales--3:gtdb_phylum_counter=p__Proteobacteria--3:gtdb_species_counter=s__Chitinimonas arctica--1||s__Chitinimonas koreensis--1||s__Chitinimonas taiwanensis--1:heptad_counter=MCP-40H--7:lbd_counter=:lca_tree=g__Chitinimonas:length_avg=138.33333333333334:length_max=177.0:length_min=119.0:length_std=33.4863156129983:length_sum=415.0:mismatch_avg=29.666666666666668:mismatch_max=46.0:mismatch_min=16.0:mismatch_std=15.17673658377628:mismatch_sum=89.0:name=N508792:qcovhsp_avg=96.60000000000001:qcovhsp_max=97.8:qcovhsp_min=96.0:qcovhsp_std=1.0392304845413247:qcovhsp_sum=289.8:qend_avg=143.0:qend_max=181.0:qend_min=124.0:qend_std=32.90896534380867:qend_sum=429.0:qstart_avg=5.666666666666667:qstart_max=6.0:qstart_min=5.0:qstart_std=0.5773502691896258:qstart_sum=17.0:ref_name_counter=RS_GCF_900119825.1_protein.faa_NZ_FPKR01000006.1_110@PF00015_full_PFAM.326.527--3:scovhsp_avg=68.83333333333333:scovhsp_max=88.1:scovhsp_min=59.2:scovhsp_std=16.68542277958018:scovhsp_sum=206.5:send_avg=138.33333333333334:send_max=177.0:send_min=119.0:send_std=33.4863156129983:send_sum=415.0:sstart_avg=1.0:sstart_max=1.0:sstart_min=1.0:sstart_std=0.0:sstart_sum=3.0])0.971:0.0743826[&&NHX:Sample_counter=rhiztom1--1||rhiztom3--3:Type_counter=GTDB--4||capture--4:besthit_avg=79.3:besthit_max=86.6:besthit_min=74.0:besthit_std=6.533758489567851:besthit_sum=237.89999999999998:bitscore_avg=187.0:bitscore_max=219.0:bitscore_min=160.0:bitscore_std=29.816103031751148:bitscore_sum=561.0:capture_class_counter=c__Alphaproteobacteria--1||c__Gammaproteobacteria--3:capture_domain_counter=d__Bacteria--4:capture_family_counter=f__Acetobacteraceae--1||f__Aeromonadaceae--3:capture_genus_counter=g__Aeromonas--3||g__CAIYPH01--1:capture_order_counter=o__Acetobacterales--1||o__Enterobacterales--3:capture_phylum_counter=p__Proteobacteria--4:capture_species_counter=s__Aeromonas lusitana--3||s__CAIYPH01 sp903865895--1:evalue_avg=7.600000017e-51:evalue_max=2.28e-50:evalue_min=8.71e-73:evalue_std=1.3163586122801036e-50:evalue_sum=2.2800000051000003e-50:gapopen_avg=0.0:gapopen_max=0.0:gapopen_min=0.0:gapopen_std=0.0:gapopen_sum=0.0:gtdb_class_counter=c__Gammaproteobacteria--4:gtdb_domain_counter=d__Bacteria--4:gtdb_family_counter=f__Chitinimonadaceae--4:gtdb_genus_counter=g__Chitinimonas--3||g__JAFAKZ01--1:gtdb_order_counter=o__Burkholderiales--4:gtdb_phylum_counter=p__Proteobacteria--4:gtdb_species_counter=s__Chitinimonas arctica--1||s__Chitinimonas koreensis--1||s__Chitinimonas taiwanensis--1||s__JAFAKZ01 sp019234745--1:heptad_counter=MCP-40H--8:lbd_counter=:lca_tree=f__Chitinimonadaceae:length_avg=138.33333333333334:length_max=177.0:length_min=119.0:length_std=33.4863156129983:length_sum=415.0:mismatch_avg=29.666666666666668:mismatch_max=46.0:mismatch_min=16.0:mismatch_std=15.17673658377628:mismatch_sum=89.0:name=N508793:qcovhsp_avg=96.60000000000001:qcovhsp_max=97.8:qcovhsp_min=96.0:qcovhsp_std=1.0392304845413247:qcovhsp_sum=289.8:qend_avg=143.0:qend_max=181.0:qend_min=124.0:qend_std=32.90896534380867:qend_sum=429.0:qstart_avg=5.666666666666667:qstart_max=6.0:qstart_min=5.0:qstart_std=0.5773502691896258:qstart_sum=17.0:ref_name_counter=RS_GCF_900119825.1_protein.faa_NZ_FPKR01000006.1_110@PF00015_full_PFAM.326.527--3:scovhsp_avg=68.83333333333333:scovhsp_max=88.1:scovhsp_min=59.2:scovhsp_std=16.68542277958018:scovhsp_sum=206.5:send_avg=138.33333333333334:send_max=177.0:send_min=119.0:send_std=33.4863156129983:send_sum=415.0:sstart_avg=1.0:sstart_max=1.0:sstart_min=1.0:sstart_std=0.0:sstart_sum=3.0])0.939:0.0720768[&&NHX:Sample_counter=rhiztom1--1||rhiztom3--3:Type_counter=GTDB--6||capture--4:besthit_avg=79.3:besthit_max=86.6:besthit_min=74.0:besthit_std=6.533758489567851:besthit_sum=237.89999999999998:bitscore_avg=187.0:bitscore_max=219.0:bitscore_min=160.0:bitscore_std=29.816103031751148:bitscore_sum=561.0:capture_class_counter=c__Alphaproteobacteria--1||c__Gammaproteobacteria--3:capture_domain_counter=d__Bacteria--4:capture_family_counter=f__Acetobacteraceae--1||f__Aeromonadaceae--3:capture_genus_counter=g__Aeromonas--3||g__CAIYPH01--1:capture_order_counter=o__Acetobacterales--1||o__Enterobacterales--3:capture_phylum_counter=p__Proteobacteria--4:capture_species_counter=s__Aeromonas lusitana--3||s__CAIYPH01 sp903865895--1:evalue_avg=7.600000017e-51:evalue_max=2.28e-50:evalue_min=8.71e-73:evalue_std=1.3163586122801036e-50:evalue_sum=2.2800000051000003e-50:gapopen_avg=0.0:gapopen_max=0.0:gapopen_min=0.0:gapopen_std=0.0:gapopen_sum=0.0:gtdb_class_counter=c__Gammaproteobacteria--6:gtdb_domain_counter=d__Bacteria--6:gtdb_family_counter=f__Chitinimonadaceae--4||f__Rhodocyclaceae--2:gtdb_genus_counter=g__Chitinimonas--3||g__JAFAKZ01--1||g__Niveibacterium--2:gtdb_order_counter=o__Burkholderiales--6:gtdb_phylum_counter=p__Proteobacteria--6:gtdb_species_counter=s__Chitinimonas arctica--1||s__Chitinimonas koreensis--1||s__Chitinimonas taiwanensis--1||s__JAFAKZ01 sp019234745--1||s__Niveibacterium microcysteis--1||s__Niveibacterium umoris--1:heptad_counter=MCP-40H--10:lbd_counter=:lca_tree=o__Burkholderiales:length_avg=138.33333333333334:length_max=177.0:length_min=119.0:length_std=33.4863156129983:length_sum=415.0:mismatch_avg=29.666666666666668:mismatch_max=46.0:mismatch_min=16.0:mismatch_std=15.17673658377628:mismatch_sum=89.0:name=N508794:qcovhsp_avg=96.60000000000001:qcovhsp_max=97.8:qcovhsp_min=96.0:qcovhsp_std=1.0392304845413247:qcovhsp_sum=289.8:qend_avg=143.0:qend_max=181.0:qend_min=124.0:qend_std=32.90896534380867:qend_sum=429.0:qstart_avg=5.666666666666667:qstart_max=6.0:qstart_min=5.0:qstart_std=0.5773502691896258:qstart_sum=17.0:ref_name_counter=RS_GCF_900119825.1_protein.faa_NZ_FPKR01000006.1_110@PF00015_full_PFAM.326.527--3:scovhsp_avg=68.83333333333333:scovhsp_max=88.1:scovhsp_min=59.2:scovhsp_std=16.68542277958018:scovhsp_sum=206.5:send_avg=138.33333333333334:send_max=177.0:send_min=119.0:send_std=33.4863156129983:send_sum=415.0:sstart_avg=1.0:sstart_max=1.0:sstart_min=1.0:sstart_std=0.0:sstart_sum=3.0],GB_GCA_019084025.1_protein.faa_JAHRBI010000005.1_162@PF00015_full_PFAM.325.526:0.295332[&&NHX:Type=GTDB:gtdb_class=c__Gammaproteobacteria:gtdb_domain=d__Bacteria:gtdb_family=f__Chitinimonadaceae:gtdb_genus=g__DAT-1:gtdb_order=o__Burkholderiales:gtdb_phylum=p__Proteobacteria:gtdb_species=s__DAT-1 sp019084025:heptad=MCP-40H:species=d__Bacteria_p__Proteobacteria_c__Gammaproteobacteria_o__Burkholderiales_f__Chitinimonadaceae_g__DAT-1_s__DAT-1 sp019084025])0.911:0.0503496[&&NHX:Sample_counter=rhiztom1--1||rhiztom3--3:Type_counter=GTDB--7||capture--4:besthit_avg=79.3:besthit_max=86.6:besthit_min=74.0:besthit_std=6.533758489567851:besthit_sum=237.89999999999998:bitscore_avg=187.0:bitscore_max=219.0:bitscore_min=160.0:bitscore_std=29.816103031751148:bitscore_sum=561.0:capture_class_counter=c__Alphaproteobacteria--1||c__Gammaproteobacteria--3:capture_domain_counter=d__Bacteria--4:capture_family_counter=f__Acetobacteraceae--1||f__Aeromonadaceae--3:capture_genus_counter=g__Aeromonas--3||g__CAIYPH01--1:capture_order_counter=o__Acetobacterales--1||o__Enterobacterales--3:capture_phylum_counter=p__Proteobacteria--4:capture_species_counter=s__Aeromonas lusitana--3||s__CAIYPH01 sp903865895--1:evalue_avg=7.600000017e-51:evalue_max=2.28e-50:evalue_min=8.71e-73:evalue_std=1.3163586122801036e-50:evalue_sum=2.2800000051000003e-50:gapopen_avg=0.0:gapopen_max=0.0:gapopen_min=0.0:gapopen_std=0.0:gapopen_sum=0.0:gtdb_class_counter=c__Gammaproteobacteria--7:gtdb_domain_counter=d__Bacteria--7:gtdb_family_counter=f__Chitinimonadaceae--5||f__Rhodocyclaceae--2:gtdb_genus_counter=g__Chitinimonas--3||g__DAT-1--1||g__JAFAKZ01--1||g__Niveibacterium--2:gtdb_order_counter=o__Burkholderiales--7:gtdb_phylum_counter=p__Proteobacteria--7:gtdb_species_counter=s__Chitinimonas arctica--1||s__Chitinimonas koreensis--1||s__Chitinimonas taiwanensis--1||s__DAT-1 sp019084025--1||s__JAFAKZ01 sp019234745--1||s__Niveibacterium microcysteis--1||s__Niveibacterium umoris--1:heptad_counter=MCP-40H--11:lbd_counter=:lca_tree=o__Burkholderiales:length_avg=138.33333333333334:length_max=177.0:length_min=119.0:length_std=33.4863156129983:length_sum=415.0:mismatch_avg=29.666666666666668:mismatch_max=46.0:mismatch_min=16.0:mismatch_std=15.17673658377628:mismatch_sum=89.0:name=N508796:qcovhsp_avg=96.60000000000001:qcovhsp_max=97.8:qcovhsp_min=96.0:qcovhsp_std=1.0392304845413247:qcovhsp_sum=289.8:qend_avg=143.0:qend_max=181.0:qend_min=124.0:qend_std=32.90896534380867:qend_sum=429.0:qstart_avg=5.666666666666667:qstart_max=6.0:qstart_min=5.0:qstart_std=0.5773502691896258:qstart_sum=17.0:ref_name_counter=RS_GCF_900119825.1_protein.faa_NZ_FPKR01000006.1_110@PF00015_full_PFAM.326.527--3:scovhsp_avg=68.83333333333333:scovhsp_max=88.1:scovhsp_min=59.2:scovhsp_std=16.68542277958018:scovhsp_sum=206.5:send_avg=138.33333333333334:send_max=177.0:send_min=119.0:send_std=33.4863156129983:send_sum=415.0:sstart_avg=1.0:sstart_max=1.0:sstart_min=1.0:sstart_std=0.0:sstart_sum=3.0])0.71:0.0363147[&&NHX:Sample_counter=rhiztom1--1||rhiztom3--3:Type_counter=GTDB--30||capture--4:besthit_avg=79.3:besthit_max=86.6:besthit_min=74.0:besthit_std=6.533758489567851:besthit_sum=237.89999999999998:bitscore_avg=187.0:bitscore_max=219.0:bitscore_min=160.0:bitscore_std=29.816103031751148:bitscore_sum=561.0:capture_class_counter=c__Alphaproteobacteria--1||c__Gammaproteobacteria--3:capture_domain_counter=d__Bacteria--4:capture_family_counter=f__Acetobacteraceae--1||f__Aeromonadaceae--3:capture_genus_counter=g__Aeromonas--3||g__CAIYPH01--1:capture_order_counter=o__Acetobacterales--1||o__Enterobacterales--3:capture_phylum_counter=p__Proteobacteria--4:capture_species_counter=s__Aeromonas lusitana--3||s__CAIYPH01 sp903865895--1:evalue_avg=7.600000017e-51:evalue_max=2.28e-50:evalue_min=8.71e-73:evalue_std=1.3163586122801036e-50:evalue_sum=2.2800000051000003e-50:gapopen_avg=0.0:gapopen_max=0.0:gapopen_min=0.0:gapopen_std=0.0:gapopen_sum=0.0:gtdb_class_counter=c__Gammaproteobacteria--30:gtdb_domain_counter=d__Bacteria--30:gtdb_family_counter=f__Chitinibacteraceae--22||f__Chitinimonadaceae--5||f__Rhodocyclaceae--3:gtdb_genus_counter=g__Amantichitinum--2||g__Chitinibacter--3||g__Chitinimonas--3||g__Chitiniphilus--4||g__Chitinolyticbacter--1||g__DAT-1--1||g__Deefgea--1||g__Iodobacter--5||g__JAFAKZ01--1||g__Jeongeupia--3||g__Niveibacterium--3||g__Silvimonas--3:gtdb_order_counter=o__Burkholderiales--30:gtdb_phylum_counter=p__Proteobacteria--30:gtdb_species_counter=s__Amantichitinum sp001313065--1||s__Amantichitinum ursilacus--1||s__Chitinibacter fontanus--1||s__Chitinibacter sp009760905--1||s__Chitinibacter tainanensis--1||s__Chitinimonas arctica--1||s__Chitinimonas koreensis--1||s__Chitinimonas taiwanensis--1||s__Chitiniphilus eburneus--2||s__Chitiniphilus shinanonensis--2||s__Chitinolyticbacter meiyuanensis--1||s__DAT-1 sp019084025--1||s__Deefgea chitinilytica--1||s__Iodobacter fluviatilis--1||s__Iodobacter fluviatilis_A--1||s__Iodobacter sp000969645--1||s__Iodobacter sp002735645--1||s__Iodobacter sp011601265--1||s__JAFAKZ01 sp019234745--1||s__Jeongeupia chitinilytica--1||s__Jeongeupia naejangsanensis--1||s__Jeongeupia sp001808185--1||s__Niveibacterium microcysteis--1||s__Niveibacterium sp009781175--1||s__Niveibacterium umoris--1||s__Silvimonas amylolytica--1||s__Silvimonas iriomotensis--1||s__Silvimonas terrae--1:heptad_counter=MCP-40H--34:lbd_counter=:lca_tree=o__Burkholderiales:length_avg=138.33333333333334:length_max=177.0:length_min=119.0:length_std=33.4863156129983:length_sum=415.0:mismatch_avg=29.666666666666668:mismatch_max=46.0:mismatch_min=16.0:mismatch_std=15.17673658377628:mismatch_sum=89.0:name=N508797:qcovhsp_avg=96.60000000000001:qcovhsp_max=97.8:qcovhsp_min=96.0:qcovhsp_std=1.0392304845413247:qcovhsp_sum=289.8:qend_avg=143.0:qend_max=181.0:qend_min=124.0:qend_std=32.90896534380867:qend_sum=429.0:qstart_avg=5.666666666666667:qstart_max=6.0:qstart_min=5.0:qstart_std=0.5773502691896258:qstart_sum=17.0:ref_name_counter=RS_GCF_900119825.1_protein.faa_NZ_FPKR01000006.1_110@PF00015_full_PFAM.326.527--3:scovhsp_avg=68.83333333333333:scovhsp_max=88.1:scovhsp_min=59.2:scovhsp_std=16.68542277958018:scovhsp_sum=206.5:send_avg=138.33333333333334:send_max=177.0:send_min=119.0:send_std=33.4863156129983:send_sum=415.0:sstart_avg=1.0:sstart_max=1.0:sstart_min=1.0:sstart_std=0.0:sstart_sum=3.0],(((GB_GCA_017990155.1_protein.faa_JAGNOM010000438.1_3@PF00015_full_PFAM.323.500:0.0314114[&&NHX:Type=GTDB:gtdb_class=c__Gammaproteobacteria:gtdb_domain=d__Bacteria:gtdb_family=f__Rhodocyclaceae:gtdb_genus=g__Propionivibrio:gtdb_order=o__Burkholderiales:gtdb_phylum=p__Proteobacteria:gtdb_species=s__Propionivibrio sp017990155:heptad=MCP-40H:species=d__Bacteria_p__Proteobacteria_c__Gammaproteobacteria_o__Burkholderiales_f__Rhodocyclaceae_g__Propionivibrio_s__Propionivibrio sp017990155],(f38c21b9-dd93-4409-b412-d38911d32eb3_1@MCPsignal.37.83:0.104313[&&NHX:Sample=rhiztom3:Type=capture:capture_class=c__Gammaproteobacteria:capture_domain=d__Bacteria:capture_family=f__Burkholderiaceae:capture_genus=g__KK5:capture_order=o__Burkholderiales:capture_phylum=p__Proteobacteria:capture_species=s__KK5 sp001984095:heptad=MCP-40H],GB_GCA_017995515.1_protein.faa_JAGOIT010000039.1_20@PF00015_full_PFAM.327.515:0.011993[&&NHX:Type=GTDB:gtdb_class=c__Gammaproteobacteria:gtdb_domain=d__Bacteria:gtdb_family=f__Rhodocyclaceae:gtdb_genus=g__Propionivibrio:gtdb_order=o__Burkholderiales:gtdb_phylum=p__Proteobacteria:gtdb_species=s__Propionivibrio sp017995515:heptad=MCP-40H:species=d__Bacteria_p__Proteobacteria_c__Gammaproteobacteria_o__Burkholderiales_f__Rhodocyclaceae_g__Propionivibrio_s__Propionivibrio sp017995515])0.517:0.0314153[&&NHX:Sample_counter=rhiztom3--1:Type_counter=GTDB--1||capture--1:capture_class_counter=c__Gammaproteobacteria--1:capture_domain_counter=d__Bacteria--1:capture_family_counter=f__Burkholderiaceae--1:capture_genus_counter=g__KK5--1:capture_order_counter=o__Burkholderiales--1:capture_phylum_counter=p__Proteobacteria--1:capture_species_counter=s__KK5 sp001984095--1:gtdb_class_counter=c__Gammaproteobacteria--1:gtdb_domain_counter=d__Bacteria--1:gtdb_family_counter=f__Rhodocyclaceae--1:gtdb_genus_counter=g__Propionivibrio--1:gtdb_order_counter=o__Burkholderiales--1:gtdb_phylum_counter=p__Proteobacteria--1:gtdb_species_counter=s__Propionivibrio sp017995515--1:heptad_counter=MCP-40H--2:lbd_counter=:lca_tree=s__Propionivibrio sp017995515:name=N508801:ref_name_counter=])1:0.372467[&&NHX:Sample_counter=rhiztom3--1:Type_counter=GTDB--2||capture--1:capture_class_counter=c__Gammaproteobacteria--1:capture_domain_counter=d__Bacteria--1:capture_family_counter=f__Burkholderiaceae--1:capture_genus_counter=g__KK5--1:capture_order_counter=o__Burkholderiales--1:capture_phylum_counter=p__Proteobacteria--1:capture_species_counter=s__KK5 sp001984095--1:gtdb_class_counter=c__Gammaproteobacteria--2:gtdb_domain_counter=d__Bacteria--2:gtdb_family_counter=f__Rhodocyclaceae--2:gtdb_genus_counter=g__Propionivibrio--2:gtdb_order_counter=o__Burkholderiales--2:gtdb_phylum_counter=p__Proteobacteria--2:gtdb_species_counter=s__Propionivibrio sp017990155--1||s__Propionivibrio sp017995515--1:heptad_counter=MCP-40H--3:lbd_counter=:lca_tree=g__Propionivibrio:name=N508802:ref_name_counter=],((RS_GCF_900119825.1_protein.faa_NZ_FPKR01000002.1_147@PF00015_full_PFAM.338.516:0.338912[&&NHX:Type=GTDB:gtdb_class=c__Gammaproteobacteria:gtdb_domain=d__Bacteria:gtdb_family=f__Chitinimonadaceae:gtdb_genus=g__Chitinimonas:gtdb_order=o__Burkholderiales:gtdb_phylum=p__Proteobacteria:gtdb_species=s__Chitinimonas taiwanensis:heptad=MCP-40H:species=d__Bacteria_p__Proteobacteria_c__Gammaproteobacteria_o__Burkholderiales_f__Chitinimonadaceae_g__Chitinimonas_s__Chitinimonas taiwanensis],(RS_GCF_017161445.1_protein.faa_NZ_CP071060.1_1945@PF00015_full_PFAM.348.527:0.0283304[&&NHX:Type=GTDB:gtdb_class=c__Gammaproteobacteria:gtdb_domain=d__Bacteria:gtdb_family=f__Rhodocyclaceae:gtdb_genus=g__Niveibacterium:gtdb_order=o__Burkholderiales:gtdb_phylum=p__Proteobacteria:gtdb_species=s__Niveibacterium microcysteis:heptad=MCP-40H:species=d__Bacteria_p__Proteobacteria_c__Gammaproteobacteria_o__Burkholderiales_f__Rhodocyclaceae_g__Niveibacterium_s__Niveibacterium microcysteis],RS_GCF_014197015.1_protein.faa_NZ_JACIET010000001.1_1122@PF00015_full_PFAM.343.524:0.0441612[&&NHX:Type=GTDB:gtdb_class=c__Gammaproteobacteria:gtdb_domain=d__Bacteria:gtdb_family=f__Rhodocyclaceae:gtdb_genus=g__Niveibacterium:gtdb_order=o__Burkholderiales:gtdb_phylum=p__Proteobacteria:gtdb_species=s__Niveibacterium umoris:heptad=MCP-40H:species=d__Bacteria_p__Proteobacteria_c__Gammaproteobacteria_o__Burkholderiales_f__Rhodocyclaceae_g__Niveibacterium_s__Niveibacterium umoris])0.815:0.0383157[&&NHX:Sample_counter=:Type_counter=GTDB--2:capture_class_counter=:capture_domain_counter=:capture_family_counter=:capture_genus_counter=:capture_order_counter=:capture_phylum_counter=:capture_species_counter=:evoltype=D:gtdb_class_counter=c__Gammaproteobacteria--2:gtdb_domain_counter=d__Bacteria--2:gtdb_family_counter=f__Rhodocyclaceae--2:gtdb_genus_counter=g__Niveibacterium--2:gtdb_order_counter=o__Burkholderiales--2:gtdb_phylum_counter=p__Proteobacteria--2:gtdb_species_counter=s__Niveibacterium microcysteis--1||s__Niveibacterium umoris--1:heptad_counter=MCP-40H--2:lbd_counter=:lca=d__Bacteria:lca_tree=g__Niveibacterium:name=N508806:ref_name_counter=])0.923:0.0941692[&&NHX:Sample_counter=:Type_counter=GTDB--3:capture_class_counter=:capture_domain_counter=:capture_family_counter=:capture_genus_counter=:capture_order_counter=:capture_phylum_counter=:capture_species_counter=:evoltype=D:gtdb_class_counter=c__Gammaproteobacteria--3:gtdb_domain_counter=d__Bacteria--3:gtdb_family_counter=f__Chitinimonadaceae--1||f__Rhodocyclaceae--2:gtdb_genus_counter=g__Chitinimonas--1||g__Niveibacterium--2:gtdb_order_counter=o__Burkholderiales--3:gtdb_phylum_counter=p__Proteobacteria--3:gtdb_species_counter=s__Chitinimonas taiwanensis--1||s__Niveibacterium microcysteis--1||s__Niveibacterium umoris--1:heptad_counter=MCP-40H--3:lbd_counter=:lca=d__Bacteria:lca_tree=o__Burkholderiales:name=N508807:ref_name_counter=],(RS_GCF_019090095.1_protein.faa_NZ_JAGQFP010000002.1_80@PF00015_full_PFAM.334.522:0.0631111[&&NHX:Type=GTDB:gtdb_class=c__Gammaproteobacteria:gtdb_domain=d__Bacteria:gtdb_family=f__Pseudomonadaceae:gtdb_genus=g__Pseudomonas_A:gtdb_order=o__Pseudomonadales:gtdb_phylum=p__Proteobacteria:gtdb_species=s__Pseudomonas_A stutzeri_AN:heptad=MCP-40H:species=d__Bacteria_p__Proteobacteria_c__Gammaproteobacteria_o__Pseudomonadales_f__Pseudomonadaceae_g__Pseudomonas_A_s__Pseudomonas_A stutzeri_AN],(RS_GCF_003640395.1_protein.faa_NZ_RBZQ01000001.1_45@PF00015_full_PFAM.347.521:0.0731523[&&NHX:Type=GTDB:gtdb_class=c__Gammaproteobacteria:gtdb_domain=d__Bacteria:gtdb_family=f__Pseudomonadaceae:gtdb_genus=g__Pseudomonas_N:gtdb_order=o__Pseudomonadales:gtdb_phylum=p__Proteobacteria:gtdb_species=s__Pseudomonas_N urumqiensis:heptad=MCP-40H:species=d__Bacteria_p__Proteobacteria_c__Gammaproteobacteria_o__Pseudomonadales_f__Pseudomonadaceae_g__Pseudomonas_N_s__Pseudomonas_N urumqiensis],((GB_GCA_002476945.1_protein.faa_DLNG01000005.1_87@PF00015_full_PFAM.341.521:0.0261902[&&NHX:Type=GTDB:gtdb_class=c__Gammaproteobacteria:gtdb_domain=d__Bacteria:gtdb_family=f__Pseudomonadaceae:gtdb_genus=g__Pseudomonas_A:gtdb_order=o__Pseudomonadales:gtdb_phylum=p__Proteobacteria:gtdb_species=s__Pseudomonas_A stutzeri_Q:heptad=MCP-40H:species=d__Bacteria_p__Proteobacteria_c__Gammaproteobacteria_o__Pseudomonadales_f__Pseudomonadaceae_g__Pseudomonas_A_s__Pseudomonas_A stutzeri_Q],(RS_GCF_004331835.1_protein.faa_NZ_SJSS01000004.1_427@PF00015_full_PFAM.347.519:5e-09[&&NHX:Type=GTDB:gtdb_class=c__Gammaproteobacteria:gtdb_domain=d__Bacteria:gtdb_family=f__Pseudomonadaceae:gtdb_genus=g__Pseudomonas_A:gtdb_order=o__Pseudomonadales:gtdb_phylum=p__Proteobacteria:gtdb_species=s__Pseudomonas_A sp004331835:heptad=MCP-40H:species=d__Bacteria_p__Proteobacteria_c__Gammaproteobacteria_o__Pseudomonadales_f__Pseudomonadaceae_g__Pseudomonas_A_s__Pseudomonas_A sp004331835],255e86b9-7d4f-4d93-9083-3cd6a5168d4f_6@MCPsignal.17.138:0.0204636[&&NHX:Sample=rhiztom2:Type=capture:besthit=98.3:bitscore=194.0:capture_class=c__Gammaproteobacteria:capture_domain=d__Bacteria:capture_family=f__Xanthomonadaceae:capture_genus=g__Pseudoxanthomonas_A:capture_order=o__Xanthomonadales:capture_phylum=p__Proteobacteria:capture_species=s__Pseudoxanthomonas_A composti:evalue=2.45e-64:gapopen=0.0:heptad=MCP-40H:length=120.0:mismatch=2.0:qcovhsp=99.2:qend=121.0:qstart=2.0:ref_name=RS_GCF_004331835.1_protein.faa_NZ_SJSS01000004.1_427@PF00015_full_PFAM.347.519:scovhsp=69.8:send=157.0:sstart=38.0])0.76:0.00434583[&&NHX:Sample_counter=rhiztom2--1:Type_counter=GTDB--1||capture--1:besthit_avg=98.3:besthit_max=98.3:besthit_min=98.3:besthit_std=0:besthit_sum=98.3:bitscore_avg=194.0:bitscore_max=194.0:bitscore_min=194.0:bitscore_std=0:bitscore_sum=194.0:capture_class_counter=c__Gammaproteobacteria--1:capture_domain_counter=d__Bacteria--1:capture_family_counter=f__Xanthomonadaceae--1:capture_genus_counter=g__Pseudoxanthomonas_A--1:capture_order_counter=o__Xanthomonadales--1:capture_phylum_counter=p__Proteobacteria--1:capture_species_counter=s__Pseudoxanthomonas_A composti--1:evalue_avg=2.45e-64:evalue_max=2.45e-64:evalue_min=2.45e-64:evalue_std=0:evalue_sum=2.45e-64:gapopen_avg=0.0:gapopen_max=0.0:gapopen_min=0.0:gapopen_std=0:gapopen_sum=0.0:gtdb_class_counter=c__Gammaproteobacteria--1:gtdb_domain_counter=d__Bacteria--1:gtdb_family_counter=f__Pseudomonadaceae--1:gtdb_genus_counter=g__Pseudomonas_A--1:gtdb_order_counter=o__Pseudomonadales--1:gtdb_phylum_counter=p__Proteobacteria--1:gtdb_species_counter=s__Pseudomonas_A sp004331835--1:heptad_counter=MCP-40H--2:lbd_counter=:lca_tree=s__Pseudomonas_A sp004331835:length_avg=120.0:length_max=120.0:length_min=120.0:length_std=0:length_sum=120.0:mismatch_avg=2.0:mismatch_max=2.0:mismatch_min=2.0:mismatch_std=0:mismatch_sum=2.0:name=N508813:qcovhsp_avg=99.2:qcovhsp_max=99.2:qcovhsp_min=99.2:qcovhsp_std=0:qcovhsp_sum=99.2:qend_avg=121.0:qend_max=121.0:qend_min=121.0:qend_std=0:qend_sum=121.0:qstart_avg=2.0:qstart_max=2.0:qstart_min=2.0:qstart_std=0:qstart_sum=2.0:ref_name_counter=RS_GCF_004331835.1_protein.faa_NZ_SJSS01000004.1_427@PF00015_full_PFAM.347.519--1:scovhsp_avg=69.8:scovhsp_max=69.8:scovhsp_min=69.8:scovhsp_std=0:scovhsp_sum=69.8:send_avg=157.0:send_max=157.0:send_min=157.0:send_std=0:send_sum=157.0:sstart_avg=38.0:sstart_max=38.0:sstart_min=38.0:sstart_std=0:sstart_sum=38.0])0.895:0.0129523[&&NHX:Sample_counter=rhiztom2--1:Type_counter=GTDB--2||capture--1:besthit_avg=98.3:besthit_max=98.3:besthit_min=98.3:besthit_std=0:besthit_sum=98.3:bitscore_avg=194.0:bitscore_max=194.0:bitscore_min=194.0:bitscore_std=0:bitscore_sum=194.0:capture_class_counter=c__Gammaproteobacteria--1:capture_domain_counter=d__Bacteria--1:capture_family_counter=f__Xanthomonadaceae--1:capture_genus_counter=g__Pseudoxanthomonas_A--1:capture_order_counter=o__Xanthomonadales--1:capture_phylum_counter=p__Proteobacteria--1:capture_species_counter=s__Pseudoxanthomonas_A composti--1:evalue_avg=2.45e-64:evalue_max=2.45e-64:evalue_min=2.45e-64:evalue_std=0:evalue_sum=2.45e-64:gapopen_avg=0.0:gapopen_max=0.0:gapopen_min=0.0:gapopen_std=0:gapopen_sum=0.0:gtdb_class_counter=c__Gammaproteobacteria--2:gtdb_domain_counter=d__Bacteria--2:gtdb_family_counter=f__Pseudomonadaceae--2:gtdb_genus_counter=g__Pseudomonas_A--2:gtdb_order_counter=o__Pseudomonadales--2:gtdb_phylum_counter=p__Proteobacteria--2:gtdb_species_counter=s__Pseudomonas_A sp004331835--1||s__Pseudomonas_A stutzeri_Q--1:heptad_counter=MCP-40H--3:lbd_counter=:lca_tree=g__Pseudomonas_A:length_avg=120.0:length_max=120.0:length_min=120.0:length_std=0:length_sum=120.0:mismatch_avg=2.0:mismatch_max=2.0:mismatch_min=2.0:mismatch_std=0:mismatch_sum=2.0:name=N508814:qcovhsp_avg=99.2:qcovhsp_max=99.2:qcovhsp_min=99.2:qcovhsp_std=0:qcovhsp_sum=99.2:qend_avg=121.0:qend_max=121.0:qend_min=121.0:qend_std=0:qend_sum=121.0:qstart_avg=2.0:qstart_max=2.0:qstart_min=2.0:qstart_std=0:qstart_sum=2.0:ref_name_counter=RS_GCF_004331835.1_protein.faa_NZ_SJSS01000004.1_427@PF00015_full_PFAM.347.519--1:scovhsp_avg=69.8:scovhsp_max=69.8:scovhsp_min=69.8:scovhsp_std=0:scovhsp_sum=69.8:send_avg=157.0:send_max=157.0:send_min=157.0:send_std=0:send_sum=157.0:sstart_avg=38.0:sstart_max=38.0:sstart_min=38.0:sstart_std=0:sstart_sum=38.0],RS_GCF_018138085.1_protein.faa_NZ_CP073105.1_774@PF00015_full_PFAM.348.520:0.00469783[&&NHX:Type=GTDB:gtdb_class=c__Gammaproteobacteria:gtdb_domain=d__Bacteria:gtdb_family=f__Pseudomonadaceae:gtdb_genus=g__Pseudomonas_A:gtdb_order=o__Pseudomonadales:gtdb_phylum=p__Proteobacteria:gtdb_species=s__Pseudomonas_A stutzeri_AI:heptad=MCP-40H:species=d__Bacteria_p__Proteobacteria_c__Gammaproteobacteria_o__Pseudomonadales_f__Pseudomonadaceae_g__Pseudomonas_A_s__Pseudomonas_A stutzeri_AI])0.996:0.0875651[&&NHX:Sample_counter=rhiztom2--1:Type_counter=GTDB--3||capture--1:besthit_avg=98.3:besthit_max=98.3:besthit_min=98.3:besthit_std=0:besthit_sum=98.3:bitscore_avg=194.0:bitscore_max=194.0:bitscore_min=194.0:bitscore_std=0:bitscore_sum=194.0:capture_class_counter=c__Gammaproteobacteria--1:capture_domain_counter=d__Bacteria--1:capture_family_counter=f__Xanthomonadaceae--1:capture_genus_counter=g__Pseudoxanthomonas_A--1:capture_order_counter=o__Xanthomonadales--1:capture_phylum_counter=p__Proteobacteria--1:capture_species_counter=s__Pseudoxanthomonas_A composti--1:evalue_avg=2.45e-64:evalue_max=2.45e-64:evalue_min=2.45e-64:evalue_std=0:evalue_sum=2.45e-64:gapopen_avg=0.0:gapopen_max=0.0:gapopen_min=0.0:gapopen_std=0:gapopen_sum=0.0:gtdb_class_counter=c__Gammaproteobacteria--3:gtdb_domain_counter=d__Bacteria--3:gtdb_family_counter=f__Pseudomonadaceae--3:gtdb_genus_counter=g__Pseudomonas_A--3:gtdb_order_counter=o__Pseudomonadales--3:gtdb_phylum_counter=p__Proteobacteria--3:gtdb_species_counter=s__Pseudomonas_A sp004331835--1||s__Pseudomonas_A stutzeri_AI--1||s__Pseudomonas_A stutzeri_Q--1:heptad_counter=MCP-40H--4:lbd_counter=:lca_tree=g__Pseudomonas_A:length_avg=120.0:length_max=120.0:length_min=120.0:length_std=0:length_sum=120.0:mismatch_avg=2.0:mismatch_max=2.0:mismatch_min=2.0:mismatch_std=0:mismatch_sum=2.0:name=N508816:qcovhsp_avg=99.2:qcovhsp_max=99.2:qcovhsp_min=99.2:qcovhsp_std=0:qcovhsp_sum=99.2:qend_avg=121.0:qend_max=121.0:qend_min=121.0:qend_std=0:qend_sum=121.0:qstart_avg=2.0:qstart_max=2.0:qstart_min=2.0:qstart_std=0:qstart_sum=2.0:ref_name_counter=RS_GCF_004331835.1_protein.faa_NZ_SJSS01000004.1_427@PF00015_full_PFAM.347.519--1:scovhsp_avg=69.8:scovhsp_max=69.8:scovhsp_min=69.8:scovhsp_std=0:scovhsp_sum=69.8:send_avg=157.0:send_max=157.0:send_min=157.0:send_std=0:send_sum=157.0:sstart_avg=38.0:sstart_max=38.0:sstart_min=38.0:sstart_std=0:sstart_sum=38.0])0.492:0.0219636[&&NHX:Sample_counter=rhiztom2--1:Type_counter=GTDB--4||capture--1:besthit_avg=98.3:besthit_max=98.3:besthit_min=98.3:besthit_std=0:besthit_sum=98.3:bitscore_avg=194.0:bitscore_max=194.0:bitscore_min=194.0:bitscore_std=0:bitscore_sum=194.0:capture_class_counter=c__Gammaproteobacteria--1:capture_domain_counter=d__Bacteria--1:capture_family_counter=f__Xanthomonadaceae--1:capture_genus_counter=g__Pseudoxanthomonas_A--1:capture_order_counter=o__Xanthomonadales--1:capture_phylum_counter=p__Proteobacteria--1:capture_species_counter=s__Pseudoxanthomonas_A composti--1:evalue_avg=2.45e-64:evalue_max=2.45e-64:evalue_min=2.45e-64:evalue_std=0:evalue_sum=2.45e-64:gapopen_avg=0.0:gapopen_max=0.0:gapopen_min=0.0:gapopen_std=0:gapopen_sum=0.0:gtdb_class_counter=c__Gammaproteobacteria--4:gtdb_domain_counter=d__Bacteria--4:gtdb_family_counter=f__Pseudomonadaceae--4:gtdb_genus_counter=g__Pseudomonas_A--3||g__Pseudomonas_N--1:gtdb_order_counter=o__Pseudomonadales--4:gtdb_phylum_counter=p__Proteobacteria--4:gtdb_species_counter=s__Pseudomonas_A sp004331835--1||s__Pseudomonas_A stutzeri_AI--1||s__Pseudomonas_A stutzeri_Q--1||s__Pseudomonas_N urumqiensis--1:heptad_counter=MCP-40H--5:lbd_counter=:lca_tree=f__Pseudomonadaceae:length_avg=120.0:length_max=120.0:length_min=120.0:length_std=0:length_sum=120.0:mismatch_avg=2.0:mismatch_max=2.0:mismatch_min=2.0:mismatch_std=0:mismatch_sum=2.0:name=N508817:qcovhsp_avg=99.2:qcovhsp_max=99.2:qcovhsp_min=99.2:qcovhsp_std=0:qcovhsp_sum=99.2:qend_avg=121.0:qend_max=121.0:qend_min=121.0:qend_std=0:qend_sum=121.0:qstart_avg=2.0:qstart_max=2.0:qstart_min=2.0:qstart_std=0:qstart_sum=2.0:ref_name_counter=RS_GCF_004331835.1_protein.faa_NZ_SJSS01000004.1_427@PF00015_full_PFAM.347.519--1:scovhsp_avg=69.8:scovhsp_max=69.8:scovhsp_min=69.8:scovhsp_std=0:scovhsp_sum=69.8:send_avg=157.0:send_max=157.0:send_min=157.0:send_std=0:send_sum=157.0:sstart_avg=38.0:sstart_max=38.0:sstart_min=38.0:sstart_std=0:sstart_sum=38.0])1:0.307575[&&NHX:Sample_counter=rhiztom2--1:Type_counter=GTDB--5||capture--1:besthit_avg=98.3:besthit_max=98.3:besthit_min=98.3:besthit_std=0:besthit_sum=98.3:bitscore_avg=194.0:bitscore_max=194.0:bitscore_min=194.0:bitscore_std=0:bitscore_sum=194.0:capture_class_counter=c__Gammaproteobacteria--1:capture_domain_counter=d__Bacteria--1:capture_family_counter=f__Xanthomonadaceae--1:capture_genus_counter=g__Pseudoxanthomonas_A--1:capture_order_counter=o__Xanthomonadales--1:capture_phylum_counter=p__Proteobacteria--1:capture_species_counter=s__Pseudoxanthomonas_A composti--1:evalue_avg=2.45e-64:evalue_max=2.45e-64:evalue_min=2.45e-64:evalue_std=0:evalue_sum=2.45e-64:gapopen_avg=0.0:gapopen_max=0.0:gapopen_min=0.0:gapopen_std=0:gapopen_sum=0.0:gtdb_class_counter=c__Gammaproteobacteria--5:gtdb_domain_counter=d__Bacteria--5:gtdb_family_counter=f__Pseudomonadaceae--5:gtdb_genus_counter=g__Pseudomonas_A--4||g__Pseudomonas_N--1:gtdb_order_counter=o__Pseudomonadales--5:gtdb_phylum_counter=p__Proteobacteria--5:gtdb_species_counter=s__Pseudomonas_A sp004331835--1||s__Pseudomonas_A stutzeri_AI--1||s__Pseudomonas_A stutzeri_AN--1||s__Pseudomonas_A stutzeri_Q--1||s__Pseudomonas_N urumqiensis--1:heptad_counter=MCP-40H--6:lbd_counter=:lca_tree=f__Pseudomonadaceae:length_avg=120.0:length_max=120.0:length_min=120.0:length_std=0:length_sum=120.0:mismatch_avg=2.0:mismatch_max=2.0:mismatch_min=2.0:mismatch_std=0:mismatch_sum=2.0:name=N508818:qcovhsp_avg=99.2:qcovhsp_max=99.2:qcovhsp_min=99.2:qcovhsp_std=0:qcovhsp_sum=99.2:qend_avg=121.0:qend_max=121.0:qend_min=121.0:qend_std=0:qend_sum=121.0:qstart_avg=2.0:qstart_max=2.0:qstart_min=2.0:qstart_std=0:qstart_sum=2.0:ref_name_counter=RS_GCF_004331835.1_protein.faa_NZ_SJSS01000004.1_427@PF00015_full_PFAM.347.519--1:scovhsp_avg=69.8:scovhsp_max=69.8:scovhsp_min=69.8:scovhsp_std=0:scovhsp_sum=69.8:send_avg=157.0:send_max=157.0:send_min=157.0:send_std=0:send_sum=157.0:sstart_avg=38.0:sstart_max=38.0:sstart_min=38.0:sstart_std=0:sstart_sum=38.0])0.919:0.0961999[&&NHX:Sample_counter=rhiztom2--1:Type_counter=GTDB--8||capture--1:besthit_avg=98.3:besthit_max=98.3:besthit_min=98.3:besthit_std=0:besthit_sum=98.3:bitscore_avg=194.0:bitscore_max=194.0:bitscore_min=194.0:bitscore_std=0:bitscore_sum=194.0:capture_class_counter=c__Gammaproteobacteria--1:capture_domain_counter=d__Bacteria--1:capture_family_counter=f__Xanthomonadaceae--1:capture_genus_counter=g__Pseudoxanthomonas_A--1:capture_order_counter=o__Xanthomonadales--1:capture_phylum_counter=p__Proteobacteria--1:capture_species_counter=s__Pseudoxanthomonas_A composti--1:evalue_avg=2.45e-64:evalue_max=2.45e-64:evalue_min=2.45e-64:evalue_std=0:evalue_sum=2.45e-64:gapopen_avg=0.0:gapopen_max=0.0:gapopen_min=0.0:gapopen_std=0:gapopen_sum=0.0:gtdb_class_counter=c__Gammaproteobacteria--8:gtdb_domain_counter=d__Bacteria--8:gtdb_family_counter=f__Chitinimonadaceae--1||f__Pseudomonadaceae--5||f__Rhodocyclaceae--2:gtdb_genus_counter=g__Chitinimonas--1||g__Niveibacterium--2||g__Pseudomonas_A--4||g__Pseudomonas_N--1:gtdb_order_counter=o__Burkholderiales--3||o__Pseudomonadales--5:gtdb_phylum_counter=p__Proteobacteria--8:gtdb_species_counter=s__Chitinimonas taiwanensis--1||s__Niveibacterium microcysteis--1||s__Niveibacterium umoris--1||s__Pseudomonas_A sp004331835--1||s__Pseudomonas_A stutzeri_AI--1||s__Pseudomonas_A stutzeri_AN--1||s__Pseudomonas_A stutzeri_Q--1||s__Pseudomonas_N urumqiensis--1:heptad_counter=MCP-40H--9:lbd_counter=:lca_tree=c__Gammaproteobacteria:length_avg=120.0:length_max=120.0:length_min=120.0:length_std=0:length_sum=120.0:mismatch_avg=2.0:mismatch_max=2.0:mismatch_min=2.0:mismatch_std=0:mismatch_sum=2.0:name=N508819:qcovhsp_avg=99.2:qcovhsp_max=99.2:qcovhsp_min=99.2:qcovhsp_std=0:qcovhsp_sum=99.2:qend_avg=121.0:qend_max=121.0:qend_min=121.0:qend_std=0:qend_sum=121.0:qstart_avg=2.0:qstart_max=2.0:qstart_min=2.0:qstart_std=0:qstart_sum=2.0:ref_name_counter=RS_GCF_004331835.1_protein.faa_NZ_SJSS01000004.1_427@PF00015_full_PFAM.347.519--1:scovhsp_avg=69.8:scovhsp_max=69.8:scovhsp_min=69.8:scovhsp_std=0:scovhsp_sum=69.8:send_avg=157.0:send_max=157.0:send_min=157.0:send_std=0:send_sum=157.0:sstart_avg=38.0:sstart_max=38.0:sstart_min=38.0:sstart_std=0:sstart_sum=38.0])0.961:0.117773[&&NHX:Sample_counter=rhiztom2--1||rhiztom3--1:Type_counter=GTDB--10||capture--2:besthit_avg=98.3:besthit_max=98.3:besthit_min=98.3:besthit_std=0:besthit_sum=98.3:bitscore_avg=194.0:bitscore_max=194.0:bitscore_min=194.0:bitscore_std=0:bitscore_sum=194.0:capture_class_counter=c__Gammaproteobacteria--2:capture_domain_counter=d__Bacteria--2:capture_family_counter=f__Burkholderiaceae--1||f__Xanthomonadaceae--1:capture_genus_counter=g__KK5--1||g__Pseudoxanthomonas_A--1:capture_order_counter=o__Burkholderiales--1||o__Xanthomonadales--1:capture_phylum_counter=p__Proteobacteria--2:capture_species_counter=s__KK5 sp001984095--1||s__Pseudoxanthomonas_A composti--1:evalue_avg=2.45e-64:evalue_max=2.45e-64:evalue_min=2.45e-64:evalue_std=0:evalue_sum=2.45e-64:gapopen_avg=0.0:gapopen_max=0.0:gapopen_min=0.0:gapopen_std=0:gapopen_sum=0.0:gtdb_class_counter=c__Gammaproteobacteria--10:gtdb_domain_counter=d__Bacteria--10:gtdb_family_counter=f__Chitinimonadaceae--1||f__Pseudomonadaceae--5||f__Rhodocyclaceae--4:gtdb_genus_counter=g__Chitinimonas--1||g__Niveibacterium--2||g__Propionivibrio--2||g__Pseudomonas_A--4||g__Pseudomonas_N--1:gtdb_order_counter=o__Burkholderiales--5||o__Pseudomonadales--5:gtdb_phylum_counter=p__Proteobacteria--10:gtdb_species_counter=s__Chitinimonas taiwanensis--1||s__Niveibacterium microcysteis--1||s__Niveibacterium umoris--1||s__Propionivibrio sp017990155--1||s__Propionivibrio sp017995515--1||s__Pseudomonas_A sp004331835--1||s__Pseudomonas_A stutzeri_AI--1||s__Pseudomonas_A stutzeri_AN--1||s__Pseudomonas_A stutzeri_Q--1||s__Pseudomonas_N urumqiensis--1:heptad_counter=MCP-40H--12:lbd_counter=:lca_tree=c__Gammaproteobacteria:length_avg=120.0:length_max=120.0:length_min=120.0:length_std=0:length_sum=120.0:mismatch_avg=2.0:mismatch_max=2.0:mismatch_min=2.0:mismatch_std=0:mismatch_sum=2.0:name=N508820:qcovhsp_avg=99.2:qcovhsp_max=99.2:qcovhsp_min=99.2:qcovhsp_std=0:qcovhsp_sum=99.2:qend_avg=121.0:qend_max=121.0:qend_min=121.0:qend_std=0:qend_sum=121.0:qstart_avg=2.0:qstart_max=2.0:qstart_min=2.0:qstart_std=0:qstart_sum=2.0:ref_name_counter=RS_GCF_004331835.1_protein.faa_NZ_SJSS01000004.1_427@PF00015_full_PFAM.347.519--1:scovhsp_avg=69.8:scovhsp_max=69.8:scovhsp_min=69.8:scovhsp_std=0:scovhsp_sum=69.8:send_avg=157.0:send_max=157.0:send_min=157.0:send_std=0:send_sum=157.0:sstart_avg=38.0:sstart_max=38.0:sstart_min=38.0:sstart_std=0:sstart_sum=38.0],(((((RS_GCF_014652315.1_protein.faa_NZ_BMYO01000001.1_92@PF00015_full_PFAM.345.529:0.00451554[&&NHX:Type=GTDB:gtdb_class=c__Gammaproteobacteria:gtdb_domain=d__Bacteria:gtdb_family=f__Chitinibacteraceae:gtdb_genus=g__Jeongeupia:gtdb_order=o__Burkholderiales:gtdb_phylum=p__Proteobacteria:gtdb_species=s__Jeongeupia chitinilytica:heptad=MCP-40H:species=d__Bacteria_p__Proteobacteria_c__Gammaproteobacteria_o__Burkholderiales_f__Chitinibacteraceae_g__Jeongeupia_s__Jeongeupia chitinilytica],RS_GCF_016865585.1_protein.faa_NZ_JAESND010000004.1_105@PF00015_full_PFAM.344.529:0.0153065[&&NHX:Type=GTDB:gtdb_class=c__Gammaproteobacteria:gtdb_domain=d__Bacteria:gtdb_family=f__Chitinibacteraceae:gtdb_genus=g__Jeongeupia:gtdb_order=o__Burkholderiales:gtdb_phylum=p__Proteobacteria:gtdb_species=s__Jeongeupia naejangsanensis:heptad=MCP-40H:species=d__Bacteria_p__Proteobacteria_c__Gammaproteobacteria_o__Burkholderiales_f__Chitinibacteraceae_g__Jeongeupia_s__Jeongeupia naejangsanensis])0.816:0.00736145[&&NHX:Sample_counter=:Type_counter=GTDB--2:capture_class_counter=:capture_domain_counter=:capture_family_counter=:capture_genus_counter=:capture_order_counter=:capture_phylum_counter=:capture_species_counter=:evoltype=D:gtdb_class_counter=c__Gammaproteobacteria--2:gtdb_domain_counter=d__Bacteria--2:gtdb_family_counter=f__Chitinibacteraceae--2:gtdb_genus_counter=g__Jeongeupia--2:gtdb_order_counter=o__Burkholderiales--2:gtdb_phylum_counter=p__Proteobacteria--2:gtdb_species_counter=s__Jeongeupia chitinilytica--1||s__Jeongeupia naejangsanensis--1:heptad_counter=MCP-40H--2:lbd_counter=:lca=d__Bacteria:lca_tree=g__Jeongeupia:name=N508823:ref_name_counter=],(RS_GCF_015140455.1_protein.faa_NZ_AP024094.1_172@PF00015_full_PFAM.341.530:0.0180278[&&NHX:Type=GTDB:gtdb_class=c__Gammaproteobacteria:gtdb_domain=d__Bacteria:gtdb_family=f__Chitinibacteraceae:gtdb_genus=g__Jeongeupia:gtdb_order=o__Burkholderiales:gtdb_phylum=p__Proteobacteria:gtdb_species=s__Jeongeupia sp015140455:heptad=MCP-40H:species=d__Bacteria_p__Proteobacteria_c__Gammaproteobacteria_o__Burkholderiales_f__Chitinibacteraceae_g__Jeongeupia_s__Jeongeupia sp015140455],RS_GCF_001808185.1_protein.faa_NZ_CP017668.1_3034@PF00015_full_PFAM.339.527:0.0292303[&&NHX:Type=GTDB:gtdb_class=c__Gammaproteobacteria:gtdb_domain=d__Bacteria:gtdb_family=f__Chitinibacteraceae:gtdb_genus=g__Jeongeupia:gtdb_order=o__Burkholderiales:gtdb_phylum=p__Proteobacteria:gtdb_species=s__Jeongeupia sp001808185:heptad=MCP-40H:species=d__Bacteria_p__Proteobacteria_c__Gammaproteobacteria_o__Burkholderiales_f__Chitinibacteraceae_g__Jeongeupia_s__Jeongeupia sp001808185])0.384:0.00492418[&&NHX:Sample_counter=:Type_counter=GTDB--2:capture_class_counter=:capture_domain_counter=:capture_family_counter=:capture_genus_counter=:capture_order_counter=:capture_phylum_counter=:capture_species_counter=:evoltype=D:gtdb_class_counter=c__Gammaproteobacteria--2:gtdb_domain_counter=d__Bacteria--2:gtdb_family_counter=f__Chitinibacteraceae--2:gtdb_genus_counter=g__Jeongeupia--2:gtdb_order_counter=o__Burkholderiales--2:gtdb_phylum_counter=p__Proteobacteria--2:gtdb_species_counter=s__Jeongeupia sp001808185--1||s__Jeongeupia sp015140455--1:heptad_counter=MCP-40H--2:lbd_counter=:lca=d__Bacteria:lca_tree=g__Jeongeupia:name=N508826:ref_name_counter=])0.975:0.0816736[&&NHX:Sample_counter=:Type_counter=GTDB--4:capture_class_counter=:capture_domain_counter=:capture_family_counter=:capture_genus_counter=:capture_order_counter=:capture_phylum_counter=:capture_species_counter=:evoltype=D:gtdb_class_counter=c__Gammaproteobacteria--4:gtdb_domain_counter=d__Bacteria--4:gtdb_family_counter=f__Chitinibacteraceae--4:gtdb_genus_counter=g__Jeongeupia--4:gtdb_order_counter=o__Burkholderiales--4:gtdb_phylum_counter=p__Proteobacteria--4:gtdb_species_counter=s__Jeongeupia chitinilytica--1||s__Jeongeupia naejangsanensis--1||s__Jeongeupia sp001808185--1||s__Jeongeupia sp015140455--1:heptad_counter=MCP-40H--4:lbd_counter=:lca=d__Bacteria:lca_tree=g__Jeongeupia:name=N508827:ref_name_counter=],(RS_GCF_009848685.1_protein.faa_NZ_WXTX01000007.1_64@PF00015_full_PFAM.343.530:0.0274616[&&NHX:Type=GTDB:gtdb_class=c__Gammaproteobacteria:gtdb_domain=d__Bacteria:gtdb_family=f__Chitinibacteraceae:gtdb_genus=g__Andreprevotia:gtdb_order=o__Burkholderiales:gtdb_phylum=p__Proteobacteria:gtdb_species=s__Andreprevotia sp009848685:heptad=MCP-40H:species=d__Bacteria_p__Proteobacteria_c__Gammaproteobacteria_o__Burkholderiales_f__Chitinibacteraceae_g__Andreprevotia_s__Andreprevotia sp009848685],RS_GCF_900176275.1_protein.faa_NZ_FWXD01000013.1_90@PF00015_full_PFAM.338.528:0.0538206[&&NHX:Type=GTDB:gtdb_class=c__Gammaproteobacteria:gtdb_domain=d__Bacteria:gtdb_family=f__Chitinibacteraceae:gtdb_genus=g__Andreprevotia:gtdb_order=o__Burkholderiales:gtdb_phylum=p__Proteobacteria:gtdb_species=s__Andreprevotia lacus:heptad=MCP-40H:species=d__Bacteria_p__Proteobacteria_c__Gammaproteobacteria_o__Burkholderiales_f__Chitinibacteraceae_g__Andreprevotia_s__Andreprevotia lacus])0.86:0.0420288[&&NHX:Sample_counter=:Type_counter=GTDB--2:capture_class_counter=:capture_domain_counter=:capture_family_counter=:capture_genus_counter=:capture_order_counter=:capture_phylum_counter=:capture_species_counter=:evoltype=D:gtdb_class_counter=c__Gammaproteobacteria--2:gtdb_domain_counter=d__Bacteria--2:gtdb_family_counter=f__Chitinibacteraceae--2:gtdb_genus_counter=g__Andreprevotia--2:gtdb_order_counter=o__Burkholderiales--2:gtdb_phylum_counter=p__Proteobacteria--2:gtdb_species_counter=s__Andreprevotia lacus--1||s__Andreprevotia sp009848685--1:heptad_counter=MCP-40H--2:lbd_counter=:lca=d__Bacteria:lca_tree=g__Andreprevotia:name=N508830:ref_name_counter=])0.991:0.0990681[&&NHX:Sample_counter=:Type_counter=GTDB--6:capture_class_counter=:capture_domain_counter=:capture_family_counter=:capture_genus_counter=:capture_order_counter=:capture_phylum_counter=:capture_species_counter=:evoltype=D:gtdb_class_counter=c__Gammaproteobacteria--6:gtdb_domain_counter=d__Bacteria--6:gtdb_family_counter=f__Chitinibacteraceae--6:gtdb_genus_counter=g__Andreprevotia--2||g__Jeongeupia--4:gtdb_order_counter=o__Burkholderiales--6:gtdb_phylum_counter=p__Proteobacteria--6:gtdb_species_counter=s__Andreprevotia lacus--1||s__Andreprevotia sp009848685--1||s__Jeongeupia chitinilytica--1||s__Jeongeupia naejangsanensis--1||s__Jeongeupia sp001808185--1||s__Jeongeupia sp015140455--1:heptad_counter=MCP-40H--6:lbd_counter=:lca=d__Bacteria:lca_tree=f__Chitinibacteraceae:name=N508831:ref_name_counter=],((((((RS_GCF_013403565.1_protein.faa_NZ_CP058627.1_2486@PF00015_full_PFAM.337.523:0.0635385[&&NHX:Type=GTDB:gtdb_class=c__Gammaproteobacteria:gtdb_domain=d__Bacteria:gtdb_family=f__Chitinibacteraceae:gtdb_genus=g__Chitinibacter:gtdb_order=o__Burkholderiales:gtdb_phylum=p__Proteobacteria:gtdb_species=s__Chitinibacter sp013403565:heptad=MCP-40H:species=d__Bacteria_p__Proteobacteria_c__Gammaproteobacteria_o__Burkholderiales_f__Chitinibacteraceae_g__Chitinibacter_s__Chitinibacter sp013403565],RS_GCF_013423785.1_protein.faa_NZ_CP058952.1_1646@PF00015_full_PFAM.338.519:0.0917834[&&NHX:Type=GTDB:gtdb_class=c__Gammaproteobacteria:gtdb_domain=d__Bacteria:gtdb_family=f__Chitinibacteraceae:gtdb_genus=g__Chitinibacter:gtdb_order=o__Burkholderiales:gtdb_phylum=p__Proteobacteria:gtdb_species=s__Chitinibacter fontanus:heptad=MCP-40H:species=d__Bacteria_p__Proteobacteria_c__Gammaproteobacteria_o__Burkholderiales_f__Chitinibacteraceae_g__Chitinibacter_s__Chitinibacter fontanus])0.797:0.0247241[&&NHX:Sample_counter=:Type_counter=GTDB--2:capture_class_counter=:capture_domain_counter=:capture_family_counter=:capture_genus_counter=:capture_order_counter=:capture_phylum_counter=:capture_species_counter=:evoltype=D:gtdb_class_counter=c__Gammaproteobacteria--2:gtdb_domain_counter=d__Bacteria--2:gtdb_family_counter=f__Chitinibacteraceae--2:gtdb_genus_counter=g__Chitinibacter--2:gtdb_order_counter=o__Burkholderiales--2:gtdb_phylum_counter=p__Proteobacteria--2:gtdb_species_counter=s__Chitinibacter fontanus--1||s__Chitinibacter sp013403565--1:heptad_counter=MCP-40H--2:lbd_counter=:lca=d__Bacteria:lca_tree=g__Chitinibacter:name=N508834:ref_name_counter=],RS_GCF_013403565.1_protein.faa_NZ_CP058627.1_2487@PF00015_full_PFAM.362.544:0.0252623[&&NHX:Type=GTDB:gtdb_class=c__Gammaproteobacteria:gtdb_domain=d__Bacteria:gtdb_family=f__Chitinibacteraceae:gtdb_genus=g__Chitinibacter:gtdb_order=o__Burkholderiales:gtdb_phylum=p__Proteobacteria:gtdb_species=s__Chitinibacter sp013403565:heptad=MCP-40H:species=d__Bacteria_p__Proteobacteria_c__Gammaproteobacteria_o__Burkholderiales_f__Chitinibacteraceae_g__Chitinibacter_s__Chitinibacter sp013403565])0.883:0.0263755[&&NHX:Sample_counter=:Type_counter=GTDB--3:capture_class_counter=:capture_domain_counter=:capture_family_counter=:capture_genus_counter=:capture_order_counter=:capture_phylum_counter=:capture_species_counter=:evoltype=D:gtdb_class_counter=c__Gammaproteobacteria--3:gtdb_domain_counter=d__Bacteria--3:gtdb_family_counter=f__Chitinibacteraceae--3:gtdb_genus_counter=g__Chitinibacter--3:gtdb_order_counter=o__Burkholderiales--3:gtdb_phylum_counter=p__Proteobacteria--3:gtdb_species_counter=s__Chitinibacter fontanus--1||s__Chitinibacter sp013403565--2:heptad_counter=MCP-40H--3:lbd_counter=:lca=d__Bacteria:lca_tree=g__Chitinibacter:name=N508836:ref_name_counter=],(RS_GCF_015223195.1_protein.faa_NZ_JADFUA010000001.1_210@PF00015_full_PFAM.342.527:0.0552565[&&NHX:Type=GTDB:gtdb_class=c__Gammaproteobacteria:gtdb_domain=d__Bacteria:gtdb_family=f__Chitinibacteraceae:gtdb_genus=g__Chitinilyticum:gtdb_order=o__Burkholderiales:gtdb_phylum=p__Proteobacteria:gtdb_species=s__Chitinilyticum litopenaei_A:heptad=MCP-40H:species=d__Bacteria_p__Proteobacteria_c__Gammaproteobacteria_o__Burkholderiales_f__Chitinibacteraceae_g__Chitinilyticum_s__Chitinilyticum litopenaei_A],(RS_GCF_013284055.1_protein.faa_NZ_CP054143.1_675@PF00015_full_PFAM.340.517:0.104584[&&NHX:Type=GTDB:gtdb_class=c__Gammaproteobacteria:gtdb_domain=d__Bacteria:gtdb_family=f__Chitinibacteraceae:gtdb_genus=g__Deefgea:gtdb_order=o__Burkholderiales:gtdb_phylum=p__Proteobacteria:gtdb_species=s__Deefgea sp013284055:heptad=MCP-40H:species=d__Bacteria_p__Proteobacteria_c__Gammaproteobacteria_o__Burkholderiales_f__Chitinibacteraceae_g__Deefgea_s__Deefgea sp013284055],(((RS_GCF_000429785.1_protein.faa_NZ_AUCN01000017.1_192@PF00015_full_PFAM.328.520:0.127441[&&NHX:Type=GTDB:gtdb_class=c__Gammaproteobacteria:gtdb_domain=d__Bacteria:gtdb_family=f__Chitinibacteraceae:gtdb_genus=g__Chitinibacter:gtdb_order=o__Burkholderiales:gtdb_phylum=p__Proteobacteria:gtdb_species=s__Chitinibacter tainanensis:heptad=MCP-40H:species=d__Bacteria_p__Proteobacteria_c__Gammaproteobacteria_o__Burkholderiales_f__Chitinibacteraceae_g__Chitinibacter_s__Chitinibacter tainanensis],RS_GCF_000430805.1_protein.faa_NZ_AUMS01000004.1_194@PF00015_full_PFAM.329.523:0.10783[&&NHX:Type=GTDB:gtdb_class=c__Gammaproteobacteria:gtdb_domain=d__Bacteria:gtdb_family=f__Chitinibacteraceae:gtdb_genus=g__Chitinilyticum:gtdb_order=o__Burkholderiales:gtdb_phylum=p__Proteobacteria:gtdb_species=s__Chitinilyticum aquatile:heptad=MCP-40H:species=d__Bacteria_p__Proteobacteria_c__Gammaproteobacteria_o__Burkholderiales_f__Chitinibacteraceae_g__Chitinilyticum_s__Chitinilyticum aquatile])0.676:0.0300798[&&NHX:Sample_counter=:Type_counter=GTDB--2:capture_class_counter=:capture_domain_counter=:capture_family_counter=:capture_genus_counter=:capture_order_counter=:capture_phylum_counter=:capture_species_counter=:evoltype=D:gtdb_class_counter=c__Gammaproteobacteria--2:gtdb_domain_counter=d__Bacteria--2:gtdb_family_counter=f__Chitinibacteraceae--2:gtdb_genus_counter=g__Chitinibacter--1||g__Chitinilyticum--1:gtdb_order_counter=o__Burkholderiales--2:gtdb_phylum_counter=p__Proteobacteria--2:gtdb_species_counter=s__Chitinibacter tainanensis--1||s__Chitinilyticum aquatile--1:heptad_counter=MCP-40H--2:lbd_counter=:lca=d__Bacteria:lca_tree=f__Chitinibacteraceae:name=N508841:ref_name_counter=],(RS_GCF_016881405.1_protein.faa_NZ_WOFE01000009.1_77@PF00015_full_PFAM.334.521:0.0310639[&&NHX:Type=GTDB:gtdb_class=c__Gammaproteobacteria:gtdb_domain=d__Bacteria:gtdb_family=f__Chitinibacteraceae:gtdb_genus=g__Deefgea:gtdb_order=o__Burkholderiales:gtdb_phylum=p__Proteobacteria:gtdb_species=s__Deefgea chitinilytica:heptad=MCP-40H:species=d__Bacteria_p__Proteobacteria_c__Gammaproteobacteria_o__Burkholderiales_f__Chitinibacteraceae_g__Deefgea_s__Deefgea chitinilytica],RS_GCF_013423785.1_protein.faa_NZ_CP058952.1_1678@PF00015_full_PFAM.31.218:0.0335086[&&NHX:Type=GTDB:gtdb_class=c__Gammaproteobacteria:gtdb_domain=d__Bacteria:gtdb_family=f__Chitinibacteraceae:gtdb_genus=g__Chitinibacter:gtdb_order=o__Burkholderiales:gtdb_phylum=p__Proteobacteria:gtdb_species=s__Chitinibacter fontanus:heptad=MCP-40H:species=d__Bacteria_p__Proteobacteria_c__Gammaproteobacteria_o__Burkholderiales_f__Chitinibacteraceae_g__Chitinibacter_s__Chitinibacter fontanus])0.862:0.0324632[&&NHX:Sample_counter=:Type_counter=GTDB--2:capture_class_counter=:capture_domain_counter=:capture_family_counter=:capture_genus_counter=:capture_order_counter=:capture_phylum_counter=:capture_species_counter=:evoltype=D:gtdb_class_counter=c__Gammaproteobacteria--2:gtdb_domain_counter=d__Bacteria--2:gtdb_family_counter=f__Chitinibacteraceae--2:gtdb_genus_counter=g__Chitinibacter--1||g__Deefgea--1:gtdb_order_counter=o__Burkholderiales--2:gtdb_phylum_counter=p__Proteobacteria--2:gtdb_species_counter=s__Chitinibacter fontanus--1||s__Deefgea chitinilytica--1:heptad_counter=MCP-40H--2:lbd_counter=:lca=d__Bacteria:lca_tree=f__Chitinibacteraceae:name=N508844:ref_name_counter=])0.764:0.0163319[&&NHX:Sample_counter=:Type_counter=GTDB--4:capture_class_counter=:capture_domain_counter=:capture_family_counter=:capture_genus_counter=:capture_order_counter=:capture_phylum_counter=:capture_species_counter=:evoltype=D:gtdb_class_counter=c__Gammaproteobacteria--4:gtdb_domain_counter=d__Bacteria--4:gtdb_family_counter=f__Chitinibacteraceae--4:gtdb_genus_counter=g__Chitinibacter--2||g__Chitinilyticum--1||g__Deefgea--1:gtdb_order_counter=o__Burkholderiales--4:gtdb_phylum_counter=p__Proteobacteria--4:gtdb_species_counter=s__Chitinibacter fontanus--1||s__Chitinibacter tainanensis--1||s__Chitinilyticum aquatile--1||s__Deefgea chitinilytica--1:heptad_counter=MCP-40H--4:lbd_counter=:lca=d__Bacteria:lca_tree=f__Chitinibacteraceae:name=N508845:ref_name_counter=],((RS_GCF_004194535.1_protein.faa_NZ_CP025781.1_2739@PF00015_full_PFAM.353.533:0.0556205[&&NHX:Type=GTDB:gtdb_class=c__Gammaproteobacteria:gtdb_domain=d__Bacteria:gtdb_family=f__Chitinibacteraceae:gtdb_genus=g__Iodobacter:gtdb_order=o__Burkholderiales:gtdb_phylum=p__Proteobacteria:gtdb_species=s__Iodobacter fluviatilis_A:heptad=MCP-40H:species=d__Bacteria_p__Proteobacteria_c__Gammaproteobacteria_o__Burkholderiales_f__Chitinibacteraceae_g__Iodobacter_s__Iodobacter fluviatilis_A],(RS_GCF_003952345.1_protein.faa_NZ_CP034433.1_255@PF00015_full_PFAM.337.517:0.045323[&&NHX:Type=GTDB:gtdb_class=c__Gammaproteobacteria:gtdb_domain=d__Bacteria:gtdb_family=f__Chitinibacteraceae:gtdb_genus=g__Iodobacter:gtdb_order=o__Burkholderiales:gtdb_phylum=p__Proteobacteria:gtdb_species=s__Iodobacter sp003952345:heptad=MCP-40H:species=d__Bacteria_p__Proteobacteria_c__Gammaproteobacteria_o__Burkholderiales_f__Chitinibacteraceae_g__Iodobacter_s__Iodobacter sp003952345],(RS_GCF_000969645.2_protein.faa_NZ_CP014222.1_2183@PF00015_full_PFAM.335.519:0.0164617[&&NHX:Type=GTDB:gtdb_class=c__Gammaproteobacteria:gtdb_domain=d__Bacteria:gtdb_family=f__Chitinibacteraceae:gtdb_genus=g__Iodobacter:gtdb_order=o__Burkholderiales:gtdb_phylum=p__Proteobacteria:gtdb_species=s__Iodobacter sp000969645:heptad=MCP-40H:species=d__Bacteria_p__Proteobacteria_c__Gammaproteobacteria_o__Burkholderiales_f__Chitinibacteraceae_g__Iodobacter_s__Iodobacter sp000969645],(RS_GCF_900451195.1_protein.faa_NZ_UGHR01000001.1_560@PF00015_full_PFAM.365.553:0.0114319[&&NHX:Type=GTDB:gtdb_class=c__Gammaproteobacteria:gtdb_domain=d__Bacteria:gtdb_family=f__Chitinibacteraceae:gtdb_genus=g__Iodobacter:gtdb_order=o__Burkholderiales:gtdb_phylum=p__Proteobacteria:gtdb_species=s__Iodobacter fluviatilis:heptad=MCP-40H:species=d__Bacteria_p__Proteobacteria_c__Gammaproteobacteria_o__Burkholderiales_f__Chitinibacteraceae_g__Iodobacter_s__Iodobacter fluviatilis],RS_GCF_011601265.1_protein.faa_NZ_JAAOLX010000001.1_133@PF00015_full_PFAM.335.523:0.0075876[&&NHX:Type=GTDB:gtdb_class=c__Gammaproteobacteria:gtdb_domain=d__Bacteria:gtdb_family=f__Chitinibacteraceae:gtdb_genus=g__Iodobacter:gtdb_order=o__Burkholderiales:gtdb_phylum=p__Proteobacteria:gtdb_species=s__Iodobacter sp011601265:heptad=MCP-40H:species=d__Bacteria_p__Proteobacteria_c__Gammaproteobacteria_o__Burkholderiales_f__Chitinibacteraceae_g__Iodobacter_s__Iodobacter sp011601265])0.905:0.0193218[&&NHX:Sample_counter=:Type_counter=GTDB--2:capture_class_counter=:capture_domain_counter=:capture_family_counter=:capture_genus_counter=:capture_order_counter=:capture_phylum_counter=:capture_species_counter=:evoltype=D:gtdb_class_counter=c__Gammaproteobacteria--2:gtdb_domain_counter=d__Bacteria--2:gtdb_family_counter=f__Chitinibacteraceae--2:gtdb_genus_counter=g__Iodobacter--2:gtdb_order_counter=o__Burkholderiales--2:gtdb_phylum_counter=p__Proteobacteria--2:gtdb_species_counter=s__Iodobacter fluviatilis--1||s__Iodobacter sp011601265--1:heptad_counter=MCP-40H--2:lbd_counter=:lca=d__Bacteria:lca_tree=g__Iodobacter:name=N508851:ref_name_counter=])0.869:0.0174864[&&NHX:Sample_counter=:Type_counter=GTDB--3:capture_class_counter=:capture_domain_counter=:capture_family_counter=:capture_genus_counter=:capture_order_counter=:capture_phylum_counter=:capture_species_counter=:evoltype=D:gtdb_class_counter=c__Gammaproteobacteria--3:gtdb_domain_counter=d__Bacteria--3:gtdb_family_counter=f__Chitinibacteraceae--3:gtdb_genus_counter=g__Iodobacter--3:gtdb_order_counter=o__Burkholderiales--3:gtdb_phylum_counter=p__Proteobacteria--3:gtdb_species_counter=s__Iodobacter fluviatilis--1||s__Iodobacter sp000969645--1||s__Iodobacter sp011601265--1:heptad_counter=MCP-40H--3:lbd_counter=:lca=d__Bacteria:lca_tree=g__Iodobacter:name=N508852:ref_name_counter=])0.943:0.0362054[&&NHX:Sample_counter=:Type_counter=GTDB--4:capture_class_counter=:capture_domain_counter=:capture_family_counter=:capture_genus_counter=:capture_order_counter=:capture_phylum_counter=:capture_species_counter=:evoltype=D:gtdb_class_counter=c__Gammaproteobacteria--4:gtdb_domain_counter=d__Bacteria--4:gtdb_family_counter=f__Chitinibacteraceae--4:gtdb_genus_counter=g__Iodobacter--4:gtdb_order_counter=o__Burkholderiales--4:gtdb_phylum_counter=p__Proteobacteria--4:gtdb_species_counter=s__Iodobacter fluviatilis--1||s__Iodobacter sp000969645--1||s__Iodobacter sp003952345--1||s__Iodobacter sp011601265--1:heptad_counter=MCP-40H--4:lbd_counter=:lca=d__Bacteria:lca_tree=g__Iodobacter:name=N508853:ref_name_counter=])0.937:0.0370931[&&NHX:Sample_counter=:Type_counter=GTDB--5:capture_class_counter=:capture_domain_counter=:capture_family_counter=:capture_genus_counter=:capture_order_counter=:capture_phylum_counter=:capture_species_counter=:evoltype=D:gtdb_class_counter=c__Gammaproteobacteria--5:gtdb_domain_counter=d__Bacteria--5:gtdb_family_counter=f__Chitinibacteraceae--5:gtdb_genus_counter=g__Iodobacter--5:gtdb_order_counter=o__Burkholderiales--5:gtdb_phylum_counter=p__Proteobacteria--5:gtdb_species_counter=s__Iodobacter fluviatilis--1||s__Iodobacter fluviatilis_A--1||s__Iodobacter sp000969645--1||s__Iodobacter sp003952345--1||s__Iodobacter sp011601265--1:heptad_counter=MCP-40H--5:lbd_counter=:lca=d__Bacteria:lca_tree=g__Iodobacter:name=N508854:ref_name_counter=],RS_GCF_000620145.1_protein.faa_NZ_KK211082.1_249@PF00015_full_PFAM.334.517:0.0544062[&&NHX:Type=GTDB:gtdb_class=c__Gammaproteobacteria:gtdb_domain=d__Bacteria:gtdb_family=f__Chitinibacteraceae:gtdb_genus=g__Deefgea:gtdb_order=o__Burkholderiales:gtdb_phylum=p__Proteobacteria:gtdb_species=s__Deefgea rivuli:heptad=MCP-40H:species=d__Bacteria_p__Proteobacteria_c__Gammaproteobacteria_o__Burkholderiales_f__Chitinibacteraceae_g__Deefgea_s__Deefgea rivuli])0.852:0.0229504[&&NHX:Sample_counter=:Type_counter=GTDB--6:capture_class_counter=:capture_domain_counter=:capture_family_counter=:capture_genus_counter=:capture_order_counter=:capture_phylum_counter=:capture_species_counter=:evoltype=D:gtdb_class_counter=c__Gammaproteobacteria--6:gtdb_domain_counter=d__Bacteria--6:gtdb_family_counter=f__Chitinibacteraceae--6:gtdb_genus_counter=g__Deefgea--1||g__Iodobacter--5:gtdb_order_counter=o__Burkholderiales--6:gtdb_phylum_counter=p__Proteobacteria--6:gtdb_species_counter=s__Deefgea rivuli--1||s__Iodobacter fluviatilis--1||s__Iodobacter fluviatilis_A--1||s__Iodobacter sp000969645--1||s__Iodobacter sp003952345--1||s__Iodobacter sp011601265--1:heptad_counter=MCP-40H--6:lbd_counter=:lca=d__Bacteria:lca_tree=f__Chitinibacteraceae:name=N508856:ref_name_counter=])0.908:0.034148[&&NHX:Sample_counter=:Type_counter=GTDB--10:capture_class_counter=:capture_domain_counter=:capture_family_counter=:capture_genus_counter=:capture_order_counter=:capture_phylum_counter=:capture_species_counter=:evoltype=D:gtdb_class_counter=c__Gammaproteobacteria--10:gtdb_domain_counter=d__Bacteria--10:gtdb_family_counter=f__Chitinibacteraceae--10:gtdb_genus_counter=g__Chitinibacter--2||g__Chitinilyticum--1||g__Deefgea--2||g__Iodobacter--5:gtdb_order_counter=o__Burkholderiales--10:gtdb_phylum_counter=p__Proteobacteria--10:gtdb_species_counter=s__Chitinibacter fontanus--1||s__Chitinibacter tainanensis--1||s__Chitinilyticum aquatile--1||s__Deefgea chitinilytica--1||s__Deefgea rivuli--1||s__Iodobacter fluviatilis--1||s__Iodobacter fluviatilis_A--1||s__Iodobacter sp000969645--1||s__Iodobacter sp003952345--1||s__Iodobacter sp011601265--1:heptad_counter=MCP-40H--10:lbd_counter=:lca=d__Bacteria:lca_tree=f__Chitinibacteraceae:name=N508857:ref_name_counter=])0.948:0.0482302[&&NHX:Sample_counter=:Type_counter=GTDB--11:capture_class_counter=:capture_domain_counter=:capture_family_counter=:capture_genus_counter=:capture_order_counter=:capture_phylum_counter=:capture_species_counter=:evoltype=D:gtdb_class_counter=c__Gammaproteobacteria--11:gtdb_domain_counter=d__Bacteria--11:gtdb_family_counter=f__Chitinibacteraceae--11:gtdb_genus_counter=g__Chitinibacter--2||g__Chitinilyticum--1||g__Deefgea--3||g__Iodobacter--5:gtdb_order_counter=o__Burkholderiales--11:gtdb_phylum_counter=p__Proteobacteria--11:gtdb_species_counter=s__Chitinibacter fontanus--1||s__Chitinibacter tainanensis--1||s__Chitinilyticum aquatile--1||s__Deefgea chitinilytica--1||s__Deefgea rivuli--1||s__Deefgea sp013284055--1||s__Iodobacter fluviatilis--1||s__Iodobacter fluviatilis_A--1||s__Iodobacter sp000969645--1||s__Iodobacter sp003952345--1||s__Iodobacter sp011601265--1:heptad_counter=MCP-40H--11:lbd_counter=:lca=d__Bacteria:lca_tree=f__Chitinibacteraceae:name=N508858:ref_name_counter=])0.878:0.0202922[&&NHX:Sample_counter=:Type_counter=GTDB--12:capture_class_counter=:capture_domain_counter=:capture_family_counter=:capture_genus_counter=:capture_order_counter=:capture_phylum_counter=:capture_species_counter=:evoltype=D:gtdb_class_counter=c__Gammaproteobacteria--12:gtdb_domain_counter=d__Bacteria--12:gtdb_family_counter=f__Chitinibacteraceae--12:gtdb_genus_counter=g__Chitinibacter--2||g__Chitinilyticum--2||g__Deefgea--3||g__Iodobacter--5:gtdb_order_counter=o__Burkholderiales--12:gtdb_phylum_counter=p__Proteobacteria--12:gtdb_species_counter=s__Chitinibacter fontanus--1||s__Chitinibacter tainanensis--1||s__Chitinilyticum aquatile--1||s__Chitinilyticum litopenaei_A--1||s__Deefgea chitinilytica--1||s__Deefgea rivuli--1||s__Deefgea sp013284055--1||s__Iodobacter fluviatilis--1||s__Iodobacter fluviatilis_A--1||s__Iodobacter sp000969645--1||s__Iodobacter sp003952345--1||s__Iodobacter sp011601265--1:heptad_counter=MCP-40H--12:lbd_counter=:lca=d__Bacteria:lca_tree=f__Chitinibacteraceae:name=N508859:ref_name_counter=])0.986:0.0436052[&&NHX:Sample_counter=:Type_counter=GTDB--15:capture_class_counter=:capture_domain_counter=:capture_family_counter=:capture_genus_counter=:capture_order_counter=:capture_phylum_counter=:capture_species_counter=:evoltype=D:gtdb_class_counter=c__Gammaproteobacteria--15:gtdb_domain_counter=d__Bacteria--15:gtdb_family_counter=f__Chitinibacteraceae--15:gtdb_genus_counter=g__Chitinibacter--5||g__Chitinilyticum--2||g__Deefgea--3||g__Iodobacter--5:gtdb_order_counter=o__Burkholderiales--15:gtdb_phylum_counter=p__Proteobacteria--15:gtdb_species_counter=s__Chitinibacter fontanus--2||s__Chitinibacter sp013403565--2||s__Chitinibacter tainanensis--1||s__Chitinilyticum aquatile--1||s__Chitinilyticum litopenaei_A--1||s__Deefgea chitinilytica--1||s__Deefgea rivuli--1||s__Deefgea sp013284055--1||s__Iodobacter fluviatilis--1||s__Iodobacter fluviatilis_A--1||s__Iodobacter sp000969645--1||s__Iodobacter sp003952345--1||s__Iodobacter sp011601265--1:heptad_counter=MCP-40H--15:lbd_counter=:lca=d__Bacteria:lca_tree=f__Chitinibacteraceae:name=N508860:ref_name_counter=],RS_GCF_000430805.1_protein.faa_NZ_AUMS01000017.1_14@PF00015_full_PFAM.337.518:5e-09[&&NHX:Type=GTDB:gtdb_class=c__Gammaproteobacteria:gtdb_domain=d__Bacteria:gtdb_family=f__Chitinibacteraceae:gtdb_genus=g__Chitinilyticum:gtdb_order=o__Burkholderiales:gtdb_phylum=p__Proteobacteria:gtdb_species=s__Chitinilyticum aquatile:heptad=MCP-40H:species=d__Bacteria_p__Proteobacteria_c__Gammaproteobacteria_o__Burkholderiales_f__Chitinibacteraceae_g__Chitinilyticum_s__Chitinilyticum aquatile])1:0.126277[&&NHX:Sample_counter=:Type_counter=GTDB--16:capture_class_counter=:capture_domain_counter=:capture_family_counter=:capture_genus_counter=:capture_order_counter=:capture_phylum_counter=:capture_species_counter=:evoltype=D:gtdb_class_counter=c__Gammaproteobacteria--16:gtdb_domain_counter=d__Bacteria--16:gtdb_family_counter=f__Chitinibacteraceae--16:gtdb_genus_counter=g__Chitinibacter--5||g__Chitinilyticum--3||g__Deefgea--3||g__Iodobacter--5:gtdb_order_counter=o__Burkholderiales--16:gtdb_phylum_counter=p__Proteobacteria--16:gtdb_species_counter=s__Chitinibacter fontanus--2||s__Chitinibacter sp013403565--2||s__Chitinibacter tainanensis--1||s__Chitinilyticum aquatile--2||s__Chitinilyticum litopenaei_A--1||s__Deefgea chitinilytica--1||s__Deefgea rivuli--1||s__Deefgea sp013284055--1||s__Iodobacter fluviatilis--1||s__Iodobacter fluviatilis_A--1||s__Iodobacter sp000969645--1||s__Iodobacter sp003952345--1||s__Iodobacter sp011601265--1:heptad_counter=MCP-40H--16:lbd_counter=:lca=d__Bacteria:lca_tree=f__Chitinibacteraceae:name=N508862:ref_name_counter=],((RS_GCF_000374805.1_protein.faa_NZ_KB895353.1_2@PF00015_full_PFAM.334.524:0.0164742[&&NHX:Type=GTDB:gtdb_class=c__Gammaproteobacteria:gtdb_domain=d__Bacteria:gtdb_family=f__Chitinibacteraceae:gtdb_genus=g__Chitiniphilus:gtdb_order=o__Burkholderiales:gtdb_phylum=p__Proteobacteria:gtdb_species=s__Chitiniphilus shinanonensis:heptad=MCP-40H:species=d__Bacteria_p__Proteobacteria_c__Gammaproteobacteria_o__Burkholderiales_f__Chitinibacteraceae_g__Chitiniphilus_s__Chitiniphilus shinanonensis],(RS_GCF_005048205.1_protein.faa_NZ_SUMF01000005.1_101@PF00015_full_PFAM.325.520:0.0998431[&&NHX:Type=GTDB:gtdb_class=c__Gammaproteobacteria:gtdb_domain=d__Bacteria:gtdb_family=f__Chitinibacteraceae:gtdb_genus=g__Chitiniphilus:gtdb_order=o__Burkholderiales:gtdb_phylum=p__Proteobacteria:gtdb_species=s__Chitiniphilus eburneus:heptad=MCP-40H:species=d__Bacteria_p__Proteobacteria_c__Gammaproteobacteria_o__Burkholderiales_f__Chitinibacteraceae_g__Chitiniphilus_s__Chitiniphilus eburneus],(RS_GCF_000374805.1_protein.faa_NZ_KB895353.1_4@PF00015_full_PFAM.343.522:0.0846804[&&NHX:Type=GTDB:gtdb_class=c__Gammaproteobacteria:gtdb_domain=d__Bacteria:gtdb_family=f__Chitinibacteraceae:gtdb_genus=g__Chitiniphilus:gtdb_order=o__Burkholderiales:gtdb_phylum=p__Proteobacteria:gtdb_species=s__Chitiniphilus shinanonensis:heptad=MCP-40H:species=d__Bacteria_p__Proteobacteria_c__Gammaproteobacteria_o__Burkholderiales_f__Chitinibacteraceae_g__Chitiniphilus_s__Chitiniphilus shinanonensis],RS_GCF_000374805.1_protein.faa_NZ_KB895353.1_3@PF00015_full_PFAM.336.523:0.0499963[&&NHX:Type=GTDB:gtdb_class=c__Gammaproteobacteria:gtdb_domain=d__Bacteria:gtdb_family=f__Chitinibacteraceae:gtdb_genus=g__Chitiniphilus:gtdb_order=o__Burkholderiales:gtdb_phylum=p__Proteobacteria:gtdb_species=s__Chitiniphilus shinanonensis:heptad=MCP-40H:species=d__Bacteria_p__Proteobacteria_c__Gammaproteobacteria_o__Burkholderiales_f__Chitinibacteraceae_g__Chitiniphilus_s__Chitiniphilus shinanonensis])0:0.00710365[&&NHX:Sample_counter=:Type_counter=GTDB--2:capture_class_counter=:capture_domain_counter=:capture_family_counter=:capture_genus_counter=:capture_order_counter=:capture_phylum_counter=:capture_species_counter=:evoltype=D:gtdb_class_counter=c__Gammaproteobacteria--2:gtdb_domain_counter=d__Bacteria--2:gtdb_family_counter=f__Chitinibacteraceae--2:gtdb_genus_counter=g__Chitiniphilus--2:gtdb_order_counter=o__Burkholderiales--2:gtdb_phylum_counter=p__Proteobacteria--2:gtdb_species_counter=s__Chitiniphilus shinanonensis--2:heptad_counter=MCP-40H--2:lbd_counter=:lca=d__Bacteria:lca_tree=s__Chitiniphilus shinanonensis:name=N508867:ref_name_counter=])0.643:0.0199901[&&NHX:Sample_counter=:Type_counter=GTDB--3:capture_class_counter=:capture_domain_counter=:capture_family_counter=:capture_genus_counter=:capture_order_counter=:capture_phylum_counter=:capture_species_counter=:evoltype=D:gtdb_class_counter=c__Gammaproteobacteria--3:gtdb_domain_counter=d__Bacteria--3:gtdb_family_counter=f__Chitinibacteraceae--3:gtdb_genus_counter=g__Chitiniphilus--3:gtdb_order_counter=o__Burkholderiales--3:gtdb_phylum_counter=p__Proteobacteria--3:gtdb_species_counter=s__Chitiniphilus eburneus--1||s__Chitiniphilus shinanonensis--2:heptad_counter=MCP-40H--3:lbd_counter=:lca=d__Bacteria:lca_tree=g__Chitiniphilus:name=N508868:ref_name_counter=])0.99:0.159726[&&NHX:Sample_counter=:Type_counter=GTDB--4:capture_class_counter=:capture_domain_counter=:capture_family_counter=:capture_genus_counter=:capture_order_counter=:capture_phylum_counter=:capture_species_counter=:evoltype=D:gtdb_class_counter=c__Gammaproteobacteria--4:gtdb_domain_counter=d__Bacteria--4:gtdb_family_counter=f__Chitinibacteraceae--4:gtdb_genus_counter=g__Chitiniphilus--4:gtdb_order_counter=o__Burkholderiales--4:gtdb_phylum_counter=p__Proteobacteria--4:gtdb_species_counter=s__Chitiniphilus eburneus--1||s__Chitiniphilus shinanonensis--3:heptad_counter=MCP-40H--4:lbd_counter=:lca=d__Bacteria:lca_tree=g__Chitiniphilus:name=N508869:ref_name_counter=],(RS_GCF_000620105.1_protein.faa_NZ_JHVK01000021.1_8@PF00015_full_PFAM.295.523:0.33509[&&NHX:Type=GTDB:gtdb_class=c__Gammaproteobacteria:gtdb_domain=d__Bacteria:gtdb_family=f__Aquaspirillaceae:gtdb_genus=g__Microvirgula:gtdb_order=o__Burkholderiales:gtdb_phylum=p__Proteobacteria:gtdb_species=s__Microvirgula aerodenitrificans:heptad=MCP-40H:species=d__Bacteria_p__Proteobacteria_c__Gammaproteobacteria_o__Burkholderiales_f__Aquaspirillaceae_g__Microvirgula_s__Microvirgula aerodenitrificans],(RS_GCF_015140455.1_protein.faa_NZ_AP024094.1_606@PF00015_full_PFAM.354.537:0.00972218[&&NHX:Type=GTDB:gtdb_class=c__Gammaproteobacteria:gtdb_domain=d__Bacteria:gtdb_family=f__Chitinibacteraceae:gtdb_genus=g__Jeongeupia:gtdb_order=o__Burkholderiales:gtdb_phylum=p__Proteobacteria:gtdb_species=s__Jeongeupia sp015140455:heptad=MCP-40H:species=d__Bacteria_p__Proteobacteria_c__Gammaproteobacteria_o__Burkholderiales_f__Chitinibacteraceae_g__Jeongeupia_s__Jeongeupia sp015140455],(RS_GCF_016865585.1_protein.faa_NZ_JAESND010000002.1_163@PF00015_full_PFAM.331.515:0.011412[&&NHX:Type=GTDB:gtdb_class=c__Gammaproteobacteria:gtdb_domain=d__Bacteria:gtdb_family=f__Chitinibacteraceae:gtdb_genus=g__Jeongeupia:gtdb_order=o__Burkholderiales:gtdb_phylum=p__Proteobacteria:gtdb_species=s__Jeongeupia naejangsanensis:heptad=MCP-40H:species=d__Bacteria_p__Proteobacteria_c__Gammaproteobacteria_o__Burkholderiales_f__Chitinibacteraceae_g__Jeongeupia_s__Jeongeupia naejangsanensis],(RS_GCF_001808185.1_protein.faa_NZ_CP017668.1_3474@PF00015_full_PFAM.334.514:0.0165179[&&NHX:Type=GTDB:gtdb_class=c__Gammaproteobacteria:gtdb_domain=d__Bacteria:gtdb_family=f__Chitinibacteraceae:gtdb_genus=g__Jeongeupia:gtdb_order=o__Burkholderiales:gtdb_phylum=p__Proteobacteria:gtdb_species=s__Jeongeupia sp001808185:heptad=MCP-40H:species=d__Bacteria_p__Proteobacteria_c__Gammaproteobacteria_o__Burkholderiales_f__Chitinibacteraceae_g__Jeongeupia_s__Jeongeupia sp001808185],RS_GCF_014652315.1_protein.faa_NZ_BMYO01000002.1_127@PF00015_full_PFAM.337.514:0.00866422[&&NHX:Type=GTDB:gtdb_class=c__Gammaproteobacteria:gtdb_domain=d__Bacteria:gtdb_family=f__Chitinibacteraceae:gtdb_genus=g__Jeongeupia:gtdb_order=o__Burkholderiales:gtdb_phylum=p__Proteobacteria:gtdb_species=s__Jeongeupia chitinilytica:heptad=MCP-40H:species=d__Bacteria_p__Proteobacteria_c__Gammaproteobacteria_o__Burkholderiales_f__Chitinibacteraceae_g__Jeongeupia_s__Jeongeupia chitinilytica])0.856:0.00920095[&&NHX:Sample_counter=:Type_counter=GTDB--2:capture_class_counter=:capture_domain_counter=:capture_family_counter=:capture_genus_counter=:capture_order_counter=:capture_phylum_counter=:capture_species_counter=:evoltype=D:gtdb_class_counter=c__Gammaproteobacteria--2:gtdb_domain_counter=d__Bacteria--2:gtdb_family_counter=f__Chitinibacteraceae--2:gtdb_genus_counter=g__Jeongeupia--2:gtdb_order_counter=o__Burkholderiales--2:gtdb_phylum_counter=p__Proteobacteria--2:gtdb_species_counter=s__Jeongeupia chitinilytica--1||s__Jeongeupia sp001808185--1:heptad_counter=MCP-40H--2:lbd_counter=:lca=d__Bacteria:lca_tree=g__Jeongeupia:name=N508875:ref_name_counter=])0.876:0.0243853[&&NHX:Sample_counter=:Type_counter=GTDB--3:capture_class_counter=:capture_domain_counter=:capture_family_counter=:capture_genus_counter=:capture_order_counter=:capture_phylum_counter=:capture_species_counter=:evoltype=D:gtdb_class_counter=c__Gammaproteobacteria--3:gtdb_domain_counter=d__Bacteria--3:gtdb_family_counter=f__Chitinibacteraceae--3:gtdb_genus_counter=g__Jeongeupia--3:gtdb_order_counter=o__Burkholderiales--3:gtdb_phylum_counter=p__Proteobacteria--3:gtdb_species_counter=s__Jeongeupia chitinilytica--1||s__Jeongeupia naejangsanensis--1||s__Jeongeupia sp001808185--1:heptad_counter=MCP-40H--3:lbd_counter=:lca=d__Bacteria:lca_tree=g__Jeongeupia:name=N508876:ref_name_counter=])0.996:0.229054[&&NHX:Sample_counter=:Type_counter=GTDB--4:capture_class_counter=:capture_domain_counter=:capture_family_counter=:capture_genus_counter=:capture_order_counter=:capture_phylum_counter=:capture_species_counter=:evoltype=D:gtdb_class_counter=c__Gammaproteobacteria--4:gtdb_domain_counter=d__Bacteria--4:gtdb_family_counter=f__Chitinibacteraceae--4:gtdb_genus_counter=g__Jeongeupia--4:gtdb_order_counter=o__Burkholderiales--4:gtdb_phylum_counter=p__Proteobacteria--4:gtdb_species_counter=s__Jeongeupia chitinilytica--1||s__Jeongeupia naejangsanensis--1||s__Jeongeupia sp001808185--1||s__Jeongeupia sp015140455--1:heptad_counter=MCP-40H--4:lbd_counter=:lca=d__Bacteria:lca_tree=g__Jeongeupia:name=N508877:ref_name_counter=])0.985:0.172529[&&NHX:Sample_counter=:Type_counter=GTDB--5:capture_class_counter=:capture_domain_counter=:capture_family_counter=:capture_genus_counter=:capture_order_counter=:capture_phylum_counter=:capture_species_counter=:evoltype=D:gtdb_class_counter=c__Gammaproteobacteria--5:gtdb_domain_counter=d__Bacteria--5:gtdb_family_counter=f__Aquaspirillaceae--1||f__Chitinibacteraceae--4:gtdb_genus_counter=g__Jeongeupia--4||g__Microvirgula--1:gtdb_order_counter=o__Burkholderiales--5:gtdb_phylum_counter=p__Proteobacteria--5:gtdb_species_counter=s__Jeongeupia chitinilytica--1||s__Jeongeupia naejangsanensis--1||s__Jeongeupia sp001808185--1||s__Jeongeupia sp015140455--1||s__Microvirgula aerodenitrificans--1:heptad_counter=MCP-40H--5:lbd_counter=:lca=d__Bacteria:lca_tree=o__Burkholderiales:name=N508878:ref_name_counter=])0.867:0.0492757[&&NHX:Sample_counter=:Type_counter=GTDB--9:capture_class_counter=:capture_domain_counter=:capture_family_counter=:capture_genus_counter=:capture_order_counter=:capture_phylum_counter=:capture_species_counter=:evoltype=D:gtdb_class_counter=c__Gammaproteobacteria--9:gtdb_domain_counter=d__Bacteria--9:gtdb_family_counter=f__Aquaspirillaceae--1||f__Chitinibacteraceae--8:gtdb_genus_counter=g__Chitiniphilus--4||g__Jeongeupia--4||g__Microvirgula--1:gtdb_order_counter=o__Burkholderiales--9:gtdb_phylum_counter=p__Proteobacteria--9:gtdb_species_counter=s__Chitiniphilus eburneus--1||s__Chitiniphilus shinanonensis--3||s__Jeongeupia chitinilytica--1||s__Jeongeupia naejangsanensis--1||s__Jeongeupia sp001808185--1||s__Jeongeupia sp015140455--1||s__Microvirgula aerodenitrificans--1:heptad_counter=MCP-40H--9:lbd_counter=:lca=d__Bacteria:lca_tree=o__Burkholderiales:name=N508879:ref_name_counter=])0.966:0.0650316[&&NHX:Sample_counter=:Type_counter=GTDB--25:capture_class_counter=:capture_domain_counter=:capture_family_counter=:capture_genus_counter=:capture_order_counter=:capture_phylum_counter=:capture_species_counter=:evoltype=D:gtdb_class_counter=c__Gammaproteobacteria--25:gtdb_domain_counter=d__Bacteria--25:gtdb_family_counter=f__Aquaspirillaceae--1||f__Chitinibacteraceae--24:gtdb_genus_counter=g__Chitinibacter--5||g__Chitinilyticum--3||g__Chitiniphilus--4||g__Deefgea--3||g__Iodobacter--5||g__Jeongeupia--4||g__Microvirgula--1:gtdb_order_counter=o__Burkholderiales--25:gtdb_phylum_counter=p__Proteobacteria--25:gtdb_species_counter=s__Chitinibacter fontanus--2||s__Chitinibacter sp013403565--2||s__Chitinibacter tainanensis--1||s__Chitinilyticum aquatile--2||s__Chitinilyticum litopenaei_A--1||s__Chitiniphilus eburneus--1||s__Chitiniphilus shinanonensis--3||s__Deefgea chitinilytica--1||s__Deefgea rivuli--1||s__Deefgea sp013284055--1||s__Iodobacter fluviatilis--1||s__Iodobacter fluviatilis_A--1||s__Iodobacter sp000969645--1||s__Iodobacter sp003952345--1||s__Iodobacter sp011601265--1||s__Jeongeupia chitinilytica--1||s__Jeongeupia naejangsanensis--1||s__Jeongeupia sp001808185--1||s__Jeongeupia sp015140455--1||s__Microvirgula aerodenitrificans--1:heptad_counter=MCP-40H--25:lbd_counter=:lca=d__Bacteria:lca_tree=f__Chitinibacteraceae:name=N508880:ref_name_counter=],(((RS_GCF_000422925.1_protein.faa_NZ_KE383960.1_101@PF00015_full_PFAM.324.523:0.0401989[&&NHX:Type=GTDB:gtdb_class=c__Gammaproteobacteria:gtdb_domain=d__Bacteria:gtdb_family=f__Chromobacteriaceae:gtdb_genus=g__Paludibacterium:gtdb_order=o__Burkholderiales:gtdb_phylum=p__Proteobacteria:gtdb_species=s__Paludibacterium yongneupense:heptad=MCP-40H:species=d__Bacteria_p__Proteobacteria_c__Gammaproteobacteria_o__Burkholderiales_f__Chromobacteriaceae_g__Paludibacterium_s__Paludibacterium yongneupense],RS_GCF_000422925.1_protein.faa_NZ_KE383961.1_24@PF00015_full_PFAM.328.520:0.06606[&&NHX:Type=GTDB:gtdb_class=c__Gammaproteobacteria:gtdb_domain=d__Bacteria:gtdb_family=f__Chromobacteriaceae:gtdb_genus=g__Paludibacterium:gtdb_order=o__Burkholderiales:gtdb_phylum=p__Proteobacteria:gtdb_species=s__Paludibacterium yongneupense:heptad=MCP-40H:species=d__Bacteria_p__Proteobacteria_c__Gammaproteobacteria_o__Burkholderiales_f__Chromobacteriaceae_g__Paludibacterium_s__Paludibacterium yongneupense])0.877:0.0328421[&&NHX:Sample_counter=:Type_counter=GTDB--2:capture_class_counter=:capture_domain_counter=:capture_family_counter=:capture_genus_counter=:capture_order_counter=:capture_phylum_counter=:capture_species_counter=:evoltype=D:gtdb_class_counter=c__Gammaproteobacteria--2:gtdb_domain_counter=d__Bacteria--2:gtdb_family_counter=f__Chromobacteriaceae--2:gtdb_genus_counter=g__Paludibacterium--2:gtdb_order_counter=o__Burkholderiales--2:gtdb_phylum_counter=p__Proteobacteria--2:gtdb_species_counter=s__Paludibacterium yongneupense--2:heptad_counter=MCP-40H--2:lbd_counter=:lca=d__Bacteria:lca_tree=s__Paludibacterium yongneupense:name=N508883:ref_name_counter=],(RS_GCF_000422925.1_protein.faa_NZ_KE383960.1_100@PF00015_full_PFAM.336.519:0.0676205[&&NHX:Type=GTDB:gtdb_class=c__Gammaproteobacteria:gtdb_domain=d__Bacteria:gtdb_family=f__Chromobacteriaceae:gtdb_genus=g__Paludibacterium:gtdb_order=o__Burkholderiales:gtdb_phylum=p__Proteobacteria:gtdb_species=s__Paludibacterium yongneupense:heptad=MCP-40H:species=d__Bacteria_p__Proteobacteria_c__Gammaproteobacteria_o__Burkholderiales_f__Chromobacteriaceae_g__Paludibacterium_s__Paludibacterium yongneupense],RS_GCF_000422925.1_protein.faa_NZ_AUGZ01000019.1_10@PF00015_full_PFAM.318.524:0.0376328[&&NHX:Type=GTDB:gtdb_class=c__Gammaproteobacteria:gtdb_domain=d__Bacteria:gtdb_family=f__Chromobacteriaceae:gtdb_genus=g__Paludibacterium:gtdb_order=o__Burkholderiales:gtdb_phylum=p__Proteobacteria:gtdb_species=s__Paludibacterium yongneupense:heptad=MCP-40H:species=d__Bacteria_p__Proteobacteria_c__Gammaproteobacteria_o__Burkholderiales_f__Chromobacteriaceae_g__Paludibacterium_s__Paludibacterium yongneupense])0.766:0.0119888[&&NHX:Sample_counter=:Type_counter=GTDB--2:capture_class_counter=:capture_domain_counter=:capture_family_counter=:capture_genus_counter=:capture_order_counter=:capture_phylum_counter=:capture_species_counter=:evoltype=D:gtdb_class_counter=c__Gammaproteobacteria--2:gtdb_domain_counter=d__Bacteria--2:gtdb_family_counter=f__Chromobacteriaceae--2:gtdb_genus_counter=g__Paludibacterium--2:gtdb_order_counter=o__Burkholderiales--2:gtdb_phylum_counter=p__Proteobacteria--2:gtdb_species_counter=s__Paludibacterium yongneupense--2:heptad_counter=MCP-40H--2:lbd_counter=:lca=d__Bacteria:lca_tree=s__Paludibacterium yongneupense:name=N508886:ref_name_counter=])1:0.186167[&&NHX:Sample_counter=:Type_counter=GTDB--4:capture_class_counter=:capture_domain_counter=:capture_family_counter=:capture_genus_counter=:capture_order_counter=:capture_phylum_counter=:capture_species_counter=:evoltype=D:gtdb_class_counter=c__Gammaproteobacteria--4:gtdb_domain_counter=d__Bacteria--4:gtdb_family_counter=f__Chromobacteriaceae--4:gtdb_genus_counter=g__Paludibacterium--4:gtdb_order_counter=o__Burkholderiales--4:gtdb_phylum_counter=p__Proteobacteria--4:gtdb_species_counter=s__Paludibacterium yongneupense--4:heptad_counter=MCP-40H--4:lbd_counter=:lca=d__Bacteria:lca_tree=s__Paludibacterium yongneupense:name=N508887:ref_name_counter=],((RS_GCF_000620105.1_protein.faa_NZ_JHVK01000008.1_103@PF00015_full_PFAM.323.523:0.0767876[&&NHX:Type=GTDB:gtdb_class=c__Gammaproteobacteria:gtdb_domain=d__Bacteria:gtdb_family=f__Aquaspirillaceae:gtdb_genus=g__Microvirgula:gtdb_order=o__Burkholderiales:gtdb_phylum=p__Proteobacteria:gtdb_species=s__Microvirgula aerodenitrificans:heptad=MCP-40H:species=d__Bacteria_p__Proteobacteria_c__Gammaproteobacteria_o__Burkholderiales_f__Aquaspirillaceae_g__Microvirgula_s__Microvirgula aerodenitrificans],(RS_GCF_000620105.1_protein.faa_NZ_JHVK01000009.1_120@PF00015_full_PFAM.320.526:0.0940366[&&NHX:Type=GTDB:gtdb_class=c__Gammaproteobacteria:gtdb_domain=d__Bacteria:gtdb_family=f__Aquaspirillaceae:gtdb_genus=g__Microvirgula:gtdb_order=o__Burkholderiales:gtdb_phylum=p__Proteobacteria:gtdb_species=s__Microvirgula aerodenitrificans:heptad=MCP-40H:species=d__Bacteria_p__Proteobacteria_c__Gammaproteobacteria_o__Burkholderiales_f__Aquaspirillaceae_g__Microvirgula_s__Microvirgula aerodenitrificans],((RS_GCF_000620105.1_protein.faa_NZ_JHVK01000017.1_73@PF00015_full_PFAM.327.527:0.0263209[&&NHX:Type=GTDB:gtdb_class=c__Gammaproteobacteria:gtdb_domain=d__Bacteria:gtdb_family=f__Aquaspirillaceae:gtdb_genus=g__Microvirgula:gtdb_order=o__Burkholderiales:gtdb_phylum=p__Proteobacteria:gtdb_species=s__Microvirgula aerodenitrificans:heptad=MCP-40H:species=d__Bacteria_p__Proteobacteria_c__Gammaproteobacteria_o__Burkholderiales_f__Aquaspirillaceae_g__Microvirgula_s__Microvirgula aerodenitrificans],RS_GCF_000620105.1_protein.faa_NZ_JHVK01000017.1_50@PF00015_full_PFAM.337.527:0.0961549[&&NHX:Type=GTDB:gtdb_class=c__Gammaproteobacteria:gtdb_domain=d__Bacteria:gtdb_family=f__Aquaspirillaceae:gtdb_genus=g__Microvirgula:gtdb_order=o__Burkholderiales:gtdb_phylum=p__Proteobacteria:gtdb_species=s__Microvirgula aerodenitrificans:heptad=MCP-40H:species=d__Bacteria_p__Proteobacteria_c__Gammaproteobacteria_o__Burkholderiales_f__Aquaspirillaceae_g__Microvirgula_s__Microvirgula aerodenitrificans])0.617:0.030372[&&NHX:Sample_counter=:Type_counter=GTDB--2:capture_class_counter=:capture_domain_counter=:capture_family_counter=:capture_genus_counter=:capture_order_counter=:capture_phylum_counter=:capture_species_counter=:evoltype=D:gtdb_class_counter=c__Gammaproteobacteria--2:gtdb_domain_counter=d__Bacteria--2:gtdb_family_counter=f__Aquaspirillaceae--2:gtdb_genus_counter=g__Microvirgula--2:gtdb_order_counter=o__Burkholderiales--2:gtdb_phylum_counter=p__Proteobacteria--2:gtdb_species_counter=s__Microvirgula aerodenitrificans--2:heptad_counter=MCP-40H--2:lbd_counter=:lca=d__Bacteria:lca_tree=s__Microvirgula aerodenitrificans:name=N508892:ref_name_counter=],((RS_GCF_000620105.1_protein.faa_NZ_KK211072.1_14@PF00015_full_PFAM.5.183:0.0291174[&&NHX:Type=GTDB:gtdb_class=c__Gammaproteobacteria:gtdb_domain=d__Bacteria:gtdb_family=f__Aquaspirillaceae:gtdb_genus=g__Microvirgula:gtdb_order=o__Burkholderiales:gtdb_phylum=p__Proteobacteria:gtdb_species=s__Microvirgula aerodenitrificans:heptad=MCP-40H:species=d__Bacteria_p__Proteobacteria_c__Gammaproteobacteria_o__Burkholderiales_f__Aquaspirillaceae_g__Microvirgula_s__Microvirgula aerodenitrificans],(RS_GCF_000620105.1_protein.faa_NZ_JHVK01000008.1_25@PF00015_full_PFAM.331.533:0.00989836[&&NHX:Type=GTDB:gtdb_class=c__Gammaproteobacteria:gtdb_domain=d__Bacteria:gtdb_family=f__Aquaspirillaceae:gtdb_genus=g__Microvirgula:gtdb_order=o__Burkholderiales:gtdb_phylum=p__Proteobacteria:gtdb_species=s__Microvirgula aerodenitrificans:heptad=MCP-40H:species=d__Bacteria_p__Proteobacteria_c__Gammaproteobacteria_o__Burkholderiales_f__Aquaspirillaceae_g__Microvirgula_s__Microvirgula aerodenitrificans],RS_GCF_000620105.1_protein.faa_NZ_JHVK01000033.1_4@PF00015_full_PFAM.130.333:0.0189895[&&NHX:Type=GTDB:gtdb_class=c__Gammaproteobacteria:gtdb_domain=d__Bacteria:gtdb_family=f__Aquaspirillaceae:gtdb_genus=g__Microvirgula:gtdb_order=o__Burkholderiales:gtdb_phylum=p__Proteobacteria:gtdb_species=s__Microvirgula aerodenitrificans:heptad=MCP-40H:species=d__Bacteria_p__Proteobacteria_c__Gammaproteobacteria_o__Burkholderiales_f__Aquaspirillaceae_g__Microvirgula_s__Microvirgula aerodenitrificans])0.999:0.105706[&&NHX:Sample_counter=:Type_counter=GTDB--2:capture_class_counter=:capture_domain_counter=:capture_family_counter=:capture_genus_counter=:capture_order_counter=:capture_phylum_counter=:capture_species_counter=:evoltype=D:gtdb_class_counter=c__Gammaproteobacteria--2:gtdb_domain_counter=d__Bacteria--2:gtdb_family_counter=f__Aquaspirillaceae--2:gtdb_genus_counter=g__Microvirgula--2:gtdb_order_counter=o__Burkholderiales--2:gtdb_phylum_counter=p__Proteobacteria--2:gtdb_species_counter=s__Microvirgula aerodenitrificans--2:heptad_counter=MCP-40H--2:lbd_counter=:lca=d__Bacteria:lca_tree=s__Microvirgula aerodenitrificans:name=N508896:ref_name_counter=])0.434:0.0160072[&&NHX:Sample_counter=:Type_counter=GTDB--3:capture_class_counter=:capture_domain_counter=:capture_family_counter=:capture_genus_counter=:capture_order_counter=:capture_phylum_counter=:capture_species_counter=:evoltype=D:gtdb_class_counter=c__Gammaproteobacteria--3:gtdb_domain_counter=d__Bacteria--3:gtdb_family_counter=f__Aquaspirillaceae--3:gtdb_genus_counter=g__Microvirgula--3:gtdb_order_counter=o__Burkholderiales--3:gtdb_phylum_counter=p__Proteobacteria--3:gtdb_species_counter=s__Microvirgula aerodenitrificans--3:heptad_counter=MCP-40H--3:lbd_counter=:lca=d__Bacteria:lca_tree=s__Microvirgula aerodenitrificans:name=N508897:ref_name_counter=],(RS_GCF_000620105.1_protein.faa_NZ_JHVK01000015.1_39@PF00015_full_PFAM.320.528:0.00828269[&&NHX:Type=GTDB:gtdb_class=c__Gammaproteobacteria:gtdb_domain=d__Bacteria:gtdb_family=f__Aquaspirillaceae:gtdb_genus=g__Microvirgula:gtdb_order=o__Burkholderiales:gtdb_phylum=p__Proteobacteria:gtdb_species=s__Microvirgula aerodenitrificans:heptad=MCP-40H:species=d__Bacteria_p__Proteobacteria_c__Gammaproteobacteria_o__Burkholderiales_f__Aquaspirillaceae_g__Microvirgula_s__Microvirgula aerodenitrificans],RS_GCF_000620105.1_protein.faa_NZ_JHVK01000052.1_1@PF00015_full_PFAM.321.527:0.0157777[&&NHX:Type=GTDB:gtdb_class=c__Gammaproteobacteria:gtdb_domain=d__Bacteria:gtdb_family=f__Aquaspirillaceae:gtdb_genus=g__Microvirgula:gtdb_order=o__Burkholderiales:gtdb_phylum=p__Proteobacteria:gtdb_species=s__Microvirgula aerodenitrificans:heptad=MCP-40H:species=d__Bacteria_p__Proteobacteria_c__Gammaproteobacteria_o__Burkholderiales_f__Aquaspirillaceae_g__Microvirgula_s__Microvirgula aerodenitrificans])0.652:0.00849916[&&NHX:Sample_counter=:Type_counter=GTDB--2:capture_class_counter=:capture_domain_counter=:capture_family_counter=:capture_genus_counter=:capture_order_counter=:capture_phylum_counter=:capture_species_counter=:evoltype=D:gtdb_class_counter=c__Gammaproteobacteria--2:gtdb_domain_counter=d__Bacteria--2:gtdb_family_counter=f__Aquaspirillaceae--2:gtdb_genus_counter=g__Microvirgula--2:gtdb_order_counter=o__Burkholderiales--2:gtdb_phylum_counter=p__Proteobacteria--2:gtdb_species_counter=s__Microvirgula aerodenitrificans--2:heptad_counter=MCP-40H--2:lbd_counter=:lca=d__Bacteria:lca_tree=s__Microvirgula aerodenitrificans:name=N508900:ref_name_counter=])0.176:0.021218[&&NHX:Sample_counter=:Type_counter=GTDB--5:capture_class_counter=:capture_domain_counter=:capture_family_counter=:capture_genus_counter=:capture_order_counter=:capture_phylum_counter=:capture_species_counter=:evoltype=D:gtdb_class_counter=c__Gammaproteobacteria--5:gtdb_domain_counter=d__Bacteria--5:gtdb_family_counter=f__Aquaspirillaceae--5:gtdb_genus_counter=g__Microvirgula--5:gtdb_order_counter=o__Burkholderiales--5:gtdb_phylum_counter=p__Proteobacteria--5:gtdb_species_counter=s__Microvirgula aerodenitrificans--5:heptad_counter=MCP-40H--5:lbd_counter=:lca=d__Bacteria:lca_tree=s__Microvirgula aerodenitrificans:name=N508901:ref_name_counter=])0.534:0.0311132[&&NHX:Sample_counter=:Type_counter=GTDB--7:capture_class_counter=:capture_domain_counter=:capture_family_counter=:capture_genus_counter=:capture_order_counter=:capture_phylum_counter=:capture_species_counter=:evoltype=D:gtdb_class_counter=c__Gammaproteobacteria--7:gtdb_domain_counter=d__Bacteria--7:gtdb_family_counter=f__Aquaspirillaceae--7:gtdb_genus_counter=g__Microvirgula--7:gtdb_order_counter=o__Burkholderiales--7:gtdb_phylum_counter=p__Proteobacteria--7:gtdb_species_counter=s__Microvirgula aerodenitrificans--7:heptad_counter=MCP-40H--7:lbd_counter=:lca=d__Bacteria:lca_tree=s__Microvirgula aerodenitrificans:name=N508902:ref_name_counter=])0.906:0.0332908[&&NHX:Sample_counter=:Type_counter=GTDB--8:capture_class_counter=:capture_domain_counter=:capture_family_counter=:capture_genus_counter=:capture_order_counter=:capture_phylum_counter=:capture_species_counter=:evoltype=D:gtdb_class_counter=c__Gammaproteobacteria--8:gtdb_domain_counter=d__Bacteria--8:gtdb_family_counter=f__Aquaspirillaceae--8:gtdb_genus_counter=g__Microvirgula--8:gtdb_order_counter=o__Burkholderiales--8:gtdb_phylum_counter=p__Proteobacteria--8:gtdb_species_counter=s__Microvirgula aerodenitrificans--8:heptad_counter=MCP-40H--8:lbd_counter=:lca=d__Bacteria:lca_tree=s__Microvirgula aerodenitrificans:name=N508903:ref_name_counter=])1:0.135601[&&NHX:Sample_counter=:Type_counter=GTDB--9:capture_class_counter=:capture_domain_counter=:capture_family_counter=:capture_genus_counter=:capture_order_counter=:capture_phylum_counter=:capture_species_counter=:evoltype=D:gtdb_class_counter=c__Gammaproteobacteria--9:gtdb_domain_counter=d__Bacteria--9:gtdb_family_counter=f__Aquaspirillaceae--9:gtdb_genus_counter=g__Microvirgula--9:gtdb_order_counter=o__Burkholderiales--9:gtdb_phylum_counter=p__Proteobacteria--9:gtdb_species_counter=s__Microvirgula aerodenitrificans--9:heptad_counter=MCP-40H--9:lbd_counter=:lca=d__Bacteria:lca_tree=s__Microvirgula aerodenitrificans:name=N508904:ref_name_counter=],(RS_GCF_000620105.1_protein.faa_NZ_JHVK01000021.1_45@PF00015_full_PFAM.337.527:0.187891[&&NHX:Type=GTDB:gtdb_class=c__Gammaproteobacteria:gtdb_domain=d__Bacteria:gtdb_family=f__Aquaspirillaceae:gtdb_genus=g__Microvirgula:gtdb_order=o__Burkholderiales:gtdb_phylum=p__Proteobacteria:gtdb_species=s__Microvirgula aerodenitrificans:heptad=MCP-40H:species=d__Bacteria_p__Proteobacteria_c__Gammaproteobacteria_o__Burkholderiales_f__Aquaspirillaceae_g__Microvirgula_s__Microvirgula aerodenitrificans],(RS_GCF_000620105.1_protein.faa_NZ_JHVK01000008.1_116@PF00015_full_PFAM.320.530:0.230207[&&NHX:Type=GTDB:gtdb_class=c__Gammaproteobacteria:gtdb_domain=d__Bacteria:gtdb_family=f__Aquaspirillaceae:gtdb_genus=g__Microvirgula:gtdb_order=o__Burkholderiales:gtdb_phylum=p__Proteobacteria:gtdb_species=s__Microvirgula aerodenitrificans:heptad=MCP-40H:species=d__Bacteria_p__Proteobacteria_c__Gammaproteobacteria_o__Burkholderiales_f__Aquaspirillaceae_g__Microvirgula_s__Microvirgula aerodenitrificans],(RS_GCF_000620105.1_protein.faa_NZ_JHVK01000004.1_230@PF00015_full_PFAM.324.528:0.190506[&&NHX:Type=GTDB:gtdb_class=c__Gammaproteobacteria:gtdb_domain=d__Bacteria:gtdb_family=f__Aquaspirillaceae:gtdb_genus=g__Microvirgula:gtdb_order=o__Burkholderiales:gtdb_phylum=p__Proteobacteria:gtdb_species=s__Microvirgula aerodenitrificans:heptad=MCP-40H:species=d__Bacteria_p__Proteobacteria_c__Gammaproteobacteria_o__Burkholderiales_f__Aquaspirillaceae_g__Microvirgula_s__Microvirgula aerodenitrificans],RS_GCF_000423285.1_protein.faa_NZ_AUHR01000003.1_222@PF00015_full_PFAM.337.523:0.346893[&&NHX:Type=GTDB:gtdb_class=c__Gammaproteobacteria:gtdb_domain=d__Bacteria:gtdb_family=f__Aquaspirillaceae:gtdb_genus=g__Laribacter:gtdb_order=o__Burkholderiales:gtdb_phylum=p__Proteobacteria:gtdb_species=s__Laribacter hongkongensis:heptad=MCP-40H:species=d__Bacteria_p__Proteobacteria_c__Gammaproteobacteria_o__Burkholderiales_f__Aquaspirillaceae_g__Laribacter_s__Laribacter hongkongensis])0.496:0.0310377[&&NHX:Sample_counter=:Type_counter=GTDB--2:capture_class_counter=:capture_domain_counter=:capture_family_counter=:capture_genus_counter=:capture_order_counter=:capture_phylum_counter=:capture_species_counter=:evoltype=D:gtdb_class_counter=c__Gammaproteobacteria--2:gtdb_domain_counter=d__Bacteria--2:gtdb_family_counter=f__Aquaspirillaceae--2:gtdb_genus_counter=g__Laribacter--1||g__Microvirgula--1:gtdb_order_counter=o__Burkholderiales--2:gtdb_phylum_counter=p__Proteobacteria--2:gtdb_species_counter=s__Laribacter hongkongensis--1||s__Microvirgula aerodenitrificans--1:heptad_counter=MCP-40H--2:lbd_counter=:lca=d__Bacteria:lca_tree=f__Aquaspirillaceae:name=N508909:ref_name_counter=])0.679:0.0118274[&&NHX:Sample_counter=:Type_counter=GTDB--3:capture_class_counter=:capture_domain_counter=:capture_family_counter=:capture_genus_counter=:capture_order_counter=:capture_phylum_counter=:capture_species_counter=:evoltype=D:gtdb_class_counter=c__Gammaproteobacteria--3:gtdb_domain_counter=d__Bacteria--3:gtdb_family_counter=f__Aquaspirillaceae--3:gtdb_genus_counter=g__Laribacter--1||g__Microvirgula--2:gtdb_order_counter=o__Burkholderiales--3:gtdb_phylum_counter=p__Proteobacteria--3:gtdb_species_counter=s__Laribacter hongkongensis--1||s__Microvirgula aerodenitrificans--2:heptad_counter=MCP-40H--3:lbd_counter=:lca=d__Bacteria:lca_tree=f__Aquaspirillaceae:name=N508910:ref_name_counter=])0.909:0.0458316[&&NHX:Sample_counter=:Type_counter=GTDB--4:capture_class_counter=:capture_domain_counter=:capture_family_counter=:capture_genus_counter=:capture_order_counter=:capture_phylum_counter=:capture_species_counter=:evoltype=D:gtdb_class_counter=c__Gammaproteobacteria--4:gtdb_domain_counter=d__Bacteria--4:gtdb_family_counter=f__Aquaspirillaceae--4:gtdb_genus_counter=g__Laribacter--1||g__Microvirgula--3:gtdb_order_counter=o__Burkholderiales--4:gtdb_phylum_counter=p__Proteobacteria--4:gtdb_species_counter=s__Laribacter hongkongensis--1||s__Microvirgula aerodenitrificans--3:heptad_counter=MCP-40H--4:lbd_counter=:lca=d__Bacteria:lca_tree=f__Aquaspirillaceae:name=N508911:ref_name_counter=])0.795:0.0541852[&&NHX:Sample_counter=:Type_counter=GTDB--13:capture_class_counter=:capture_domain_counter=:capture_family_counter=:capture_genus_counter=:capture_order_counter=:capture_phylum_counter=:capture_species_counter=:evoltype=D:gtdb_class_counter=c__Gammaproteobacteria--13:gtdb_domain_counter=d__Bacteria--13:gtdb_family_counter=f__Aquaspirillaceae--13:gtdb_genus_counter=g__Laribacter--1||g__Microvirgula--12:gtdb_order_counter=o__Burkholderiales--13:gtdb_phylum_counter=p__Proteobacteria--13:gtdb_species_counter=s__Laribacter hongkongensis--1||s__Microvirgula aerodenitrificans--12:heptad_counter=MCP-40H--13:lbd_counter=:lca=d__Bacteria:lca_tree=s__Microvirgula aerodenitrificans:name=N508912:ref_name_counter=])0.993:0.133561[&&NHX:Sample_counter=:Type_counter=GTDB--17:capture_class_counter=:capture_domain_counter=:capture_family_counter=:capture_genus_counter=:capture_order_counter=:capture_phylum_counter=:capture_species_counter=:evoltype=D:gtdb_class_counter=c__Gammaproteobacteria--17:gtdb_domain_counter=d__Bacteria--17:gtdb_family_counter=f__Aquaspirillaceae--13||f__Chromobacteriaceae--4:gtdb_genus_counter=g__Laribacter--1||g__Microvirgula--12||g__Paludibacterium--4:gtdb_order_counter=o__Burkholderiales--17:gtdb_phylum_counter=p__Proteobacteria--17:gtdb_species_counter=s__Laribacter hongkongensis--1||s__Microvirgula aerodenitrificans--12||s__Paludibacterium yongneupense--4:heptad_counter=MCP-40H--17:lbd_counter=:lca=d__Bacteria:lca_tree=o__Burkholderiales:name=N508913:ref_name_counter=])0.127:0.0075237[&&NHX:Sample_counter=:Type_counter=GTDB--42:capture_class_counter=:capture_domain_counter=:capture_family_counter=:capture_genus_counter=:capture_order_counter=:capture_phylum_counter=:capture_species_counter=:evoltype=D:gtdb_class_counter=c__Gammaproteobacteria--42:gtdb_domain_counter=d__Bacteria--42:gtdb_family_counter=f__Aquaspirillaceae--14||f__Chitinibacteraceae--24||f__Chromobacteriaceae--4:gtdb_genus_counter=g__Chitinibacter--5||g__Chitinilyticum--3||g__Chitiniphilus--4||g__Deefgea--3||g__Iodobacter--5||g__Jeongeupia--4||g__Laribacter--1||g__Microvirgula--13||g__Paludibacterium--4:gtdb_order_counter=o__Burkholderiales--42:gtdb_phylum_counter=p__Proteobacteria--42:gtdb_species_counter=s__Chitinibacter fontanus--2||s__Chitinibacter sp013403565--2||s__Chitinibacter tainanensis--1||s__Chitinilyticum aquatile--2||s__Chitinilyticum litopenaei_A--1||s__Chitiniphilus eburneus--1||s__Chitiniphilus shinanonensis--3||s__Deefgea chitinilytica--1||s__Deefgea rivuli--1||s__Deefgea sp013284055--1||s__Iodobacter fluviatilis--1||s__Iodobacter fluviatilis_A--1||s__Iodobacter sp000969645--1||s__Iodobacter sp003952345--1||s__Iodobacter sp011601265--1||s__Jeongeupia chitinilytica--1||s__Jeongeupia naejangsanensis--1||s__Jeongeupia sp001808185--1||s__Jeongeupia sp015140455--1||s__Laribacter hongkongensis--1||s__Microvirgula aerodenitrificans--13||s__Paludibacterium yongneupense--4:heptad_counter=MCP-40H--42:lbd_counter=:lca=d__Bacteria:lca_tree=o__Burkholderiales:name=N508914:ref_name_counter=])0.979:0.0882267[&&NHX:Sample_counter=:Type_counter=GTDB--48:capture_class_counter=:capture_domain_counter=:capture_family_counter=:capture_genus_counter=:capture_order_counter=:capture_phylum_counter=:capture_species_counter=:evoltype=D:gtdb_class_counter=c__Gammaproteobacteria--48:gtdb_domain_counter=d__Bacteria--48:gtdb_family_counter=f__Aquaspirillaceae--14||f__Chitinibacteraceae--30||f__Chromobacteriaceae--4:gtdb_genus_counter=g__Andreprevotia--2||g__Chitinibacter--5||g__Chitinilyticum--3||g__Chitiniphilus--4||g__Deefgea--3||g__Iodobacter--5||g__Jeongeupia--8||g__Laribacter--1||g__Microvirgula--13||g__Paludibacterium--4:gtdb_order_counter=o__Burkholderiales--48:gtdb_phylum_counter=p__Proteobacteria--48:gtdb_species_counter=s__Andreprevotia lacus--1||s__Andreprevotia sp009848685--1||s__Chitinibacter fontanus--2||s__Chitinibacter sp013403565--2||s__Chitinibacter tainanensis--1||s__Chitinilyticum aquatile--2||s__Chitinilyticum litopenaei_A--1||s__Chitiniphilus eburneus--1||s__Chitiniphilus shinanonensis--3||s__Deefgea chitinilytica--1||s__Deefgea rivuli--1||s__Deefgea sp013284055--1||s__Iodobacter fluviatilis--1||s__Iodobacter fluviatilis_A--1||s__Iodobacter sp000969645--1||s__Iodobacter sp003952345--1||s__Iodobacter sp011601265--1||s__Jeongeupia chitinilytica--2||s__Jeongeupia naejangsanensis--2||s__Jeongeupia sp001808185--2||s__Jeongeupia sp015140455--2||s__Laribacter hongkongensis--1||s__Microvirgula aerodenitrificans--13||s__Paludibacterium yongneupense--4:heptad_counter=MCP-40H--48:lbd_counter=:lca=d__Bacteria:lca_tree=o__Burkholderiales:name=N508915:ref_name_counter=],(((RS_GCF_001643305.1_protein.faa_NZ_LSGW01000012.1_36@PF00015_full_PFAM.327.504:0.0143994[&&NHX:Type=GTDB:gtdb_class=c__Gammaproteobacteria:gtdb_domain=d__Bacteria:gtdb_family=f__Aeromonadaceae:gtdb_genus=g__Aeromonas:gtdb_order=o__Enterobacterales:gtdb_phylum=p__Proteobacteria:gtdb_species=s__Aeromonas salmonicida:heptad=MCP-40H:species=d__Bacteria_p__Proteobacteria_c__Gammaproteobacteria_o__Enterobacterales_f__Aeromonadaceae_g__Aeromonas_s__Aeromonas salmonicida],(RS_GCF_000820305.1_protein.faa_NZ_CDBH01000044.1_141@PF00015_full_PFAM.319.499:5e-09[&&NHX:Type=GTDB:gtdb_class=c__Gammaproteobacteria:gtdb_domain=d__Bacteria:gtdb_family=f__Aeromonadaceae:gtdb_genus=g__Aeromonas:gtdb_order=o__Enterobacterales:gtdb_phylum=p__Proteobacteria:gtdb_species=s__Aeromonas dhakensis:heptad=MCP-40H:species=d__Bacteria_p__Proteobacteria_c__Gammaproteobacteria_o__Enterobacterales_f__Aeromonadaceae_g__Aeromonas_s__Aeromonas dhakensis],RS_GCF_000820165.1_protein.faa_NZ_CDDD01000012.1_37@PF00015_full_PFAM.321.499:0.00405492[&&NHX:Type=GTDB:gtdb_class=c__Gammaproteobacteria:gtdb_domain=d__Bacteria:gtdb_family=f__Aeromonadaceae:gtdb_genus=g__Aeromonas:gtdb_order=o__Enterobacterales:gtdb_phylum=p__Proteobacteria:gtdb_species=s__Aeromonas taiwanensis:heptad=MCP-40H:species=d__Bacteria_p__Proteobacteria_c__Gammaproteobacteria_o__Enterobacterales_f__Aeromonadaceae_g__Aeromonas_s__Aeromonas taiwanensis])0.998:0.0729916[&&NHX:Sample_counter=:Type_counter=GTDB--2:capture_class_counter=:capture_domain_counter=:capture_family_counter=:capture_genus_counter=:capture_order_counter=:capture_phylum_counter=:capture_species_counter=:evoltype=D:gtdb_class_counter=c__Gammaproteobacteria--2:gtdb_domain_counter=d__Bacteria--2:gtdb_family_counter=f__Aeromonadaceae--2:gtdb_genus_counter=g__Aeromonas--2:gtdb_order_counter=o__Enterobacterales--2:gtdb_phylum_counter=p__Proteobacteria--2:gtdb_species_counter=s__Aeromonas dhakensis--1||s__Aeromonas taiwanensis--1:heptad_counter=MCP-40H--2:lbd_counter=:lca=d__Bacteria:lca_tree=g__Aeromonas:name=N508919:ref_name_counter=])0.572:0.00574581[&&NHX:Sample_counter=:Type_counter=GTDB--3:capture_class_counter=:capture_domain_counter=:capture_family_counter=:capture_genus_counter=:capture_order_counter=:capture_phylum_counter=:capture_species_counter=:evoltype=D:gtdb_class_counter=c__Gammaproteobacteria--3:gtdb_domain_counter=d__Bacteria--3:gtdb_family_counter=f__Aeromonadaceae--3:gtdb_genus_counter=g__Aeromonas--3:gtdb_order_counter=o__Enterobacterales--3:gtdb_phylum_counter=p__Proteobacteria--3:gtdb_species_counter=s__Aeromonas dhakensis--1||s__Aeromonas salmonicida--1||s__Aeromonas taiwanensis--1:heptad_counter=MCP-40H--3:lbd_counter=:lca=d__Bacteria:lca_tree=g__Aeromonas:name=N508920:ref_name_counter=],(RS_GCF_019048265.1_protein.faa_NZ_CP077311.1_3674@PF00015_full_PFAM.318.499:0.0124356[&&NHX:Type=GTDB:gtdb_class=c__Gammaproteobacteria:gtdb_domain=d__Bacteria:gtdb_family=f__Aeromonadaceae:gtdb_genus=g__Aeromonas:gtdb_order=o__Enterobacterales:gtdb_phylum=p__Proteobacteria:gtdb_species=s__Aeromonas veronii_A:heptad=MCP-40H:species=d__Bacteria_p__Proteobacteria_c__Gammaproteobacteria_o__Enterobacterales_f__Aeromonadaceae_g__Aeromonas_s__Aeromonas veronii_A],(RS_GCF_000820225.1_protein.faa_NZ_CDDK01000004.1_75@PF00015_full_PFAM.321.499:5e-09[&&NHX:Type=GTDB:gtdb_class=c__Gammaproteobacteria:gtdb_domain=d__Bacteria:gtdb_family=f__Aeromonadaceae:gtdb_genus=g__Aeromonas:gtdb_order=o__Enterobacterales:gtdb_phylum=p__Proteobacteria:gtdb_species=s__Aeromonas veronii:heptad=MCP-40H:species=d__Bacteria_p__Proteobacteria_c__Gammaproteobacteria_o__Enterobacterales_f__Aeromonadaceae_g__Aeromonas_s__Aeromonas veronii],(f5fbfebd-6013-4d8d-b8ac-64fb7645feea_2@MCPsignal.108.241:0.00615587[&&NHX:Sample=rhiztom3:Type=capture:besthit=99.2:bitscore=217.0:capture_class=c__Gammaproteobacteria:capture_domain=d__Bacteria:capture_family=f__Aeromonadaceae:capture_genus=g__Aeromonas:capture_order=o__Enterobacterales:capture_phylum=p__Proteobacteria:capture_species=s__Aeromonas veronii:evalue=5.06e-73:gapopen=0.0:heptad=MCP-40H:length=128.0:mismatch=1.0:qcovhsp=96.2:qend=128.0:qstart=1.0:ref_name=RS_GCF_000820225.1_protein.faa_NZ_CDDK01000004.1_75@PF00015_full_PFAM.321.499:scovhsp=71.9:send=178.0:sstart=51.0],((RS_GCF_000820145.1_protein.faa_NZ_CDBW01000032.1_85@PF00015_full_PFAM.320.499:5e-09[&&NHX:Type=GTDB:gtdb_class=c__Gammaproteobacteria:gtdb_domain=d__Bacteria:gtdb_family=f__Aeromonadaceae:gtdb_genus=g__Aeromonas:gtdb_order=o__Enterobacterales:gtdb_phylum=p__Proteobacteria:gtdb_species=s__Aeromonas sobria:heptad=MCP-40H:species=d__Bacteria_p__Proteobacteria_c__Gammaproteobacteria_o__Enterobacterales_f__Aeromonadaceae_g__Aeromonas_s__Aeromonas sobria],(RS_GCF_000820005.1_protein.faa_NZ_CDBL01000055.1_85@PF00015_full_PFAM.321.499:0.00801224[&&NHX:Type=GTDB:gtdb_class=c__Gammaproteobacteria:gtdb_domain=d__Bacteria:gtdb_family=f__Aeromonadaceae:gtdb_genus=g__Aeromonas:gtdb_order=o__Enterobacterales:gtdb_phylum=p__Proteobacteria:gtdb_species=s__Aeromonas piscicola:heptad=MCP-40H:species=d__Bacteria_p__Proteobacteria_c__Gammaproteobacteria_o__Enterobacterales_f__Aeromonadaceae_g__Aeromonas_s__Aeromonas piscicola],RS_GCF_000764645.1_protein.faa_NZ_JRGK01000020.1_4@PF00015_full_PFAM.316.524:5e-09[&&NHX:Type=GTDB:gtdb_class=c__Gammaproteobacteria:gtdb_domain=d__Bacteria:gtdb_family=f__Aeromonadaceae:gtdb_genus=g__Aeromonas:gtdb_order=o__Enterobacterales:gtdb_phylum=p__Proteobacteria:gtdb_species=s__Aeromonas finlandensis:heptad=MCP-40H:species=d__Bacteria_p__Proteobacteria_c__Gammaproteobacteria_o__Enterobacterales_f__Aeromonadaceae_g__Aeromonas_s__Aeromonas finlandensis])0.949:0.0130435[&&NHX:Sample_counter=:Type_counter=GTDB--2:capture_class_counter=:capture_domain_counter=:capture_family_counter=:capture_genus_counter=:capture_order_counter=:capture_phylum_counter=:capture_species_counter=:evoltype=D:gtdb_class_counter=c__Gammaproteobacteria--2:gtdb_domain_counter=d__Bacteria--2:gtdb_family_counter=f__Aeromonadaceae--2:gtdb_genus_counter=g__Aeromonas--2:gtdb_order_counter=o__Enterobacterales--2:gtdb_phylum_counter=p__Proteobacteria--2:gtdb_species_counter=s__Aeromonas finlandensis--1||s__Aeromonas piscicola--1:heptad_counter=MCP-40H--2:lbd_counter=:lca=d__Bacteria:lca_tree=g__Aeromonas:name=N508927:ref_name_counter=])0.984:0.0174205[&&NHX:Sample_counter=:Type_counter=GTDB--3:capture_class_counter=:capture_domain_counter=:capture_family_counter=:capture_genus_counter=:capture_order_counter=:capture_phylum_counter=:capture_species_counter=:evoltype=D:gtdb_class_counter=c__Gammaproteobacteria--3:gtdb_domain_counter=d__Bacteria--3:gtdb_family_counter=f__Aeromonadaceae--3:gtdb_genus_counter=g__Aeromonas--3:gtdb_order_counter=o__Enterobacterales--3:gtdb_phylum_counter=p__Proteobacteria--3:gtdb_species_counter=s__Aeromonas finlandensis--1||s__Aeromonas piscicola--1||s__Aeromonas sobria--1:heptad_counter=MCP-40H--3:lbd_counter=:lca=d__Bacteria:lca_tree=g__Aeromonas:name=N508928:ref_name_counter=],RS_GCF_000819885.1_protein.faa_NZ_CDBO01000057.1_86@PF00015_full_PFAM.319.523:0.0071662[&&NHX:Type=GTDB:gtdb_class=c__Gammaproteobacteria:gtdb_domain=d__Bacteria:gtdb_family=f__Aeromonadaceae:gtdb_genus=g__Aeromonas:gtdb_order=o__Enterobacterales:gtdb_phylum=p__Proteobacteria:gtdb_species=s__Aeromonas fluvialis:heptad=MCP-40H:species=d__Bacteria_p__Proteobacteria_c__Gammaproteobacteria_o__Enterobacterales_f__Aeromonadaceae_g__Aeromonas_s__Aeromonas fluvialis])0.765:0.00425541[&&NHX:Sample_counter=:Type_counter=GTDB--4:capture_class_counter=:capture_domain_counter=:capture_family_counter=:capture_genus_counter=:capture_order_counter=:capture_phylum_counter=:capture_species_counter=:evoltype=D:gtdb_class_counter=c__Gammaproteobacteria--4:gtdb_domain_counter=d__Bacteria--4:gtdb_family_counter=f__Aeromonadaceae--4:gtdb_genus_counter=g__Aeromonas--4:gtdb_order_counter=o__Enterobacterales--4:gtdb_phylum_counter=p__Proteobacteria--4:gtdb_species_counter=s__Aeromonas finlandensis--1||s__Aeromonas fluvialis--1||s__Aeromonas piscicola--1||s__Aeromonas sobria--1:heptad_counter=MCP-40H--4:lbd_counter=:lca=d__Bacteria:lca_tree=g__Aeromonas:name=N508930:ref_name_counter=])0:5e-09[&&NHX:Sample_counter=rhiztom3--1:Type_counter=GTDB--4||capture--1:besthit_avg=99.2:besthit_max=99.2:besthit_min=99.2:besthit_std=0:besthit_sum=99.2:bitscore_avg=217.0:bitscore_max=217.0:bitscore_min=217.0:bitscore_std=0:bitscore_sum=217.0:capture_class_counter=c__Gammaproteobacteria--1:capture_domain_counter=d__Bacteria--1:capture_family_counter=f__Aeromonadaceae--1:capture_genus_counter=g__Aeromonas--1:capture_order_counter=o__Enterobacterales--1:capture_phylum_counter=p__Proteobacteria--1:capture_species_counter=s__Aeromonas veronii--1:evalue_avg=5.06e-73:evalue_max=5.06e-73:evalue_min=5.06e-73:evalue_std=0:evalue_sum=5.06e-73:gapopen_avg=0.0:gapopen_max=0.0:gapopen_min=0.0:gapopen_std=0:gapopen_sum=0.0:gtdb_class_counter=c__Gammaproteobacteria--4:gtdb_domain_counter=d__Bacteria--4:gtdb_family_counter=f__Aeromonadaceae--4:gtdb_genus_counter=g__Aeromonas--4:gtdb_order_counter=o__Enterobacterales--4:gtdb_phylum_counter=p__Proteobacteria--4:gtdb_species_counter=s__Aeromonas finlandensis--1||s__Aeromonas fluvialis--1||s__Aeromonas piscicola--1||s__Aeromonas sobria--1:heptad_counter=MCP-40H--5:lbd_counter=:lca_tree=g__Aeromonas:length_avg=128.0:length_max=128.0:length_min=128.0:length_std=0:length_sum=128.0:mismatch_avg=1.0:mismatch_max=1.0:mismatch_min=1.0:mismatch_std=0:mismatch_sum=1.0:name=N508931:qcovhsp_avg=96.2:qcovhsp_max=96.2:qcovhsp_min=96.2:qcovhsp_std=0:qcovhsp_sum=96.2:qend_avg=128.0:qend_max=128.0:qend_min=128.0:qend_std=0:qend_sum=128.0:qstart_avg=1.0:qstart_max=1.0:qstart_min=1.0:qstart_std=0:qstart_sum=1.0:ref_name_counter=RS_GCF_000820225.1_protein.faa_NZ_CDDK01000004.1_75@PF00015_full_PFAM.321.499--1:scovhsp_avg=71.9:scovhsp_max=71.9:scovhsp_min=71.9:scovhsp_std=0:scovhsp_sum=71.9:send_avg=178.0:send_max=178.0:send_min=178.0:send_std=0:send_sum=178.0:sstart_avg=51.0:sstart_max=51.0:sstart_min=51.0:sstart_std=0:sstart_sum=51.0])0.709:0.0034969[&&NHX:Sample_counter=rhiztom3--1:Type_counter=GTDB--5||capture--1:besthit_avg=99.2:besthit_max=99.2:besthit_min=99.2:besthit_std=0:besthit_sum=99.2:bitscore_avg=217.0:bitscore_max=217.0:bitscore_min=217.0:bitscore_std=0:bitscore_sum=217.0:capture_class_counter=c__Gammaproteobacteria--1:capture_domain_counter=d__Bacteria--1:capture_family_counter=f__Aeromonadaceae--1:capture_genus_counter=g__Aeromonas--1:capture_order_counter=o__Enterobacterales--1:capture_phylum_counter=p__Proteobacteria--1:capture_species_counter=s__Aeromonas veronii--1:evalue_avg=5.06e-73:evalue_max=5.06e-73:evalue_min=5.06e-73:evalue_std=0:evalue_sum=5.06e-73:gapopen_avg=0.0:gapopen_max=0.0:gapopen_min=0.0:gapopen_std=0:gapopen_sum=0.0:gtdb_class_counter=c__Gammaproteobacteria--5:gtdb_domain_counter=d__Bacteria--5:gtdb_family_counter=f__Aeromonadaceae--5:gtdb_genus_counter=g__Aeromonas--5:gtdb_order_counter=o__Enterobacterales--5:gtdb_phylum_counter=p__Proteobacteria--5:gtdb_species_counter=s__Aeromonas finlandensis--1||s__Aeromonas fluvialis--1||s__Aeromonas piscicola--1||s__Aeromonas sobria--1||s__Aeromonas veronii--1:heptad_counter=MCP-40H--6:lbd_counter=:lca_tree=g__Aeromonas:length_avg=128.0:length_max=128.0:length_min=128.0:length_std=0:length_sum=128.0:mismatch_avg=1.0:mismatch_max=1.0:mismatch_min=1.0:mismatch_std=0:mismatch_sum=1.0:name=N508932:qcovhsp_avg=96.2:qcovhsp_max=96.2:qcovhsp_min=96.2:qcovhsp_std=0:qcovhsp_sum=96.2:qend_avg=128.0:qend_max=128.0:qend_min=128.0:qend_std=0:qend_sum=128.0:qstart_avg=1.0:qstart_max=1.0:qstart_min=1.0:qstart_std=0:qstart_sum=1.0:ref_name_counter=RS_GCF_000820225.1_protein.faa_NZ_CDDK01000004.1_75@PF00015_full_PFAM.321.499--1:scovhsp_avg=71.9:scovhsp_max=71.9:scovhsp_min=71.9:scovhsp_std=0:scovhsp_sum=71.9:send_avg=178.0:send_max=178.0:send_min=178.0:send_std=0:send_sum=178.0:sstart_avg=51.0:sstart_max=51.0:sstart_min=51.0:sstart_std=0:sstart_sum=51.0])0.958:0.0826012[&&NHX:Sample_counter=rhiztom3--1:Type_counter=GTDB--6||capture--1:besthit_avg=99.2:besthit_max=99.2:besthit_min=99.2:besthit_std=0:besthit_sum=99.2:bitscore_avg=217.0:bitscore_max=217.0:bitscore_min=217.0:bitscore_std=0:bitscore_sum=217.0:capture_class_counter=c__Gammaproteobacteria--1:capture_domain_counter=d__Bacteria--1:capture_family_counter=f__Aeromonadaceae--1:capture_genus_counter=g__Aeromonas--1:capture_order_counter=o__Enterobacterales--1:capture_phylum_counter=p__Proteobacteria--1:capture_species_counter=s__Aeromonas veronii--1:evalue_avg=5.06e-73:evalue_max=5.06e-73:evalue_min=5.06e-73:evalue_std=0:evalue_sum=5.06e-73:gapopen_avg=0.0:gapopen_max=0.0:gapopen_min=0.0:gapopen_std=0:gapopen_sum=0.0:gtdb_class_counter=c__Gammaproteobacteria--6:gtdb_domain_counter=d__Bacteria--6:gtdb_family_counter=f__Aeromonadaceae--6:gtdb_genus_counter=g__Aeromonas--6:gtdb_order_counter=o__Enterobacterales--6:gtdb_phylum_counter=p__Proteobacteria--6:gtdb_species_counter=s__Aeromonas finlandensis--1||s__Aeromonas fluvialis--1||s__Aeromonas piscicola--1||s__Aeromonas sobria--1||s__Aeromonas veronii--1||s__Aeromonas veronii_A--1:heptad_counter=MCP-40H--7:lbd_counter=:lca_tree=g__Aeromonas:length_avg=128.0:length_max=128.0:length_min=128.0:length_std=0:length_sum=128.0:mismatch_avg=1.0:mismatch_max=1.0:mismatch_min=1.0:mismatch_std=0:mismatch_sum=1.0:name=N508933:qcovhsp_avg=96.2:qcovhsp_max=96.2:qcovhsp_min=96.2:qcovhsp_std=0:qcovhsp_sum=96.2:qend_avg=128.0:qend_max=128.0:qend_min=128.0:qend_std=0:qend_sum=128.0:qstart_avg=1.0:qstart_max=1.0:qstart_min=1.0:qstart_std=0:qstart_sum=1.0:ref_name_counter=RS_GCF_000820225.1_protein.faa_NZ_CDDK01000004.1_75@PF00015_full_PFAM.321.499--1:scovhsp_avg=71.9:scovhsp_max=71.9:scovhsp_min=71.9:scovhsp_std=0:scovhsp_sum=71.9:send_avg=178.0:send_max=178.0:send_min=178.0:send_std=0:send_sum=178.0:sstart_avg=51.0:sstart_max=51.0:sstart_min=51.0:sstart_std=0:sstart_sum=51.0])1:0.346054[&&NHX:Sample_counter=rhiztom3--1:Type_counter=GTDB--9||capture--1:besthit_avg=99.2:besthit_max=99.2:besthit_min=99.2:besthit_std=0:besthit_sum=99.2:bitscore_avg=217.0:bitscore_max=217.0:bitscore_min=217.0:bitscore_std=0:bitscore_sum=217.0:capture_class_counter=c__Gammaproteobacteria--1:capture_domain_counter=d__Bacteria--1:capture_family_counter=f__Aeromonadaceae--1:capture_genus_counter=g__Aeromonas--1:capture_order_counter=o__Enterobacterales--1:capture_phylum_counter=p__Proteobacteria--1:capture_species_counter=s__Aeromonas veronii--1:evalue_avg=5.06e-73:evalue_max=5.06e-73:evalue_min=5.06e-73:evalue_std=0:evalue_sum=5.06e-73:evoltype=D:gapopen_avg=0.0:gapopen_max=0.0:gapopen_min=0.0:gapopen_std=0:gapopen_sum=0.0:gtdb_class_counter=c__Gammaproteobacteria--9:gtdb_domain_counter=d__Bacteria--9:gtdb_family_counter=f__Aeromonadaceae--9:gtdb_genus_counter=g__Aeromonas--9:gtdb_order_counter=o__Enterobacterales--9:gtdb_phylum_counter=p__Proteobacteria--9:gtdb_species_counter=s__Aeromonas dhakensis--1||s__Aeromonas finlandensis--1||s__Aeromonas fluvialis--1||s__Aeromonas piscicola--1||s__Aeromonas salmonicida--1||s__Aeromonas sobria--1||s__Aeromonas taiwanensis--1||s__Aeromonas veronii--1||s__Aeromonas veronii_A--1:heptad_counter=MCP-40H--10:lbd_counter=:lca=d__Bacteria:lca_tree=g__Aeromonas:length_avg=128.0:length_max=128.0:length_min=128.0:length_std=0:length_sum=128.0:mismatch_avg=1.0:mismatch_max=1.0:mismatch_min=1.0:mismatch_std=0:mismatch_sum=1.0:name=N508934:qcovhsp_avg=96.2:qcovhsp_max=96.2:qcovhsp_min=96.2:qcovhsp_std=0:qcovhsp_sum=96.2:qend_avg=128.0:qend_max=128.0:qend_min=128.0:qend_std=0:qend_sum=128.0:qstart_avg=1.0:qstart_max=1.0:qstart_min=1.0:qstart_std=0:qstart_sum=1.0:ref_name_counter=RS_GCF_000820225.1_protein.faa_NZ_CDDK01000004.1_75@PF00015_full_PFAM.321.499--1:scovhsp_avg=71.9:scovhsp_max=71.9:scovhsp_min=71.9:scovhsp_std=0:scovhsp_sum=71.9:send_avg=178.0:send_max=178.0:send_min=178.0:send_std=0:send_sum=178.0:sstart_avg=51.0:sstart_max=51.0:sstart_min=51.0:sstart_std=0:sstart_sum=51.0],((RS_GCF_000969645.2_protein.faa_NZ_CP014222.1_1033@PF00015_full_PFAM.342.524:0.00853818[&&NHX:Type=GTDB:gtdb_class=c__Gammaproteobacteria:gtdb_domain=d__Bacteria:gtdb_family=f__Chitinibacteraceae:gtdb_genus=g__Iodobacter:gtdb_order=o__Burkholderiales:gtdb_phylum=p__Proteobacteria:gtdb_species=s__Iodobacter sp000969645:heptad=MCP-40H:species=d__Bacteria_p__Proteobacteria_c__Gammaproteobacteria_o__Burkholderiales_f__Chitinibacteraceae_g__Iodobacter_s__Iodobacter sp000969645],(RS_GCF_900451195.1_protein.faa_NZ_UGHR01000001.1_2041@PF00015_full_PFAM.324.521:0.0280457[&&NHX:Type=GTDB:gtdb_class=c__Gammaproteobacteria:gtdb_domain=d__Bacteria:gtdb_family=f__Chitinibacteraceae:gtdb_genus=g__Iodobacter:gtdb_order=o__Burkholderiales:gtdb_phylum=p__Proteobacteria:gtdb_species=s__Iodobacter fluviatilis:heptad=MCP-40H:species=d__Bacteria_p__Proteobacteria_c__Gammaproteobacteria_o__Burkholderiales_f__Chitinibacteraceae_g__Iodobacter_s__Iodobacter fluviatilis],RS_GCF_011601265.1_protein.faa_NZ_JAAOLX010000008.1_22@PF00015_full_PFAM.323.520:0.0151516[&&NHX:Type=GTDB:gtdb_class=c__Gammaproteobacteria:gtdb_domain=d__Bacteria:gtdb_family=f__Chitinibacteraceae:gtdb_genus=g__Iodobacter:gtdb_order=o__Burkholderiales:gtdb_phylum=p__Proteobacteria:gtdb_species=s__Iodobacter sp011601265:heptad=MCP-40H:species=d__Bacteria_p__Proteobacteria_c__Gammaproteobacteria_o__Burkholderiales_f__Chitinibacteraceae_g__Iodobacter_s__Iodobacter sp011601265])0.97:0.0788626[&&NHX:Sample_counter=:Type_counter=GTDB--2:capture_class_counter=:capture_domain_counter=:capture_family_counter=:capture_genus_counter=:capture_order_counter=:capture_phylum_counter=:capture_species_counter=:evoltype=D:gtdb_class_counter=c__Gammaproteobacteria--2:gtdb_domain_counter=d__Bacteria--2:gtdb_family_counter=f__Chitinibacteraceae--2:gtdb_genus_counter=g__Iodobacter--2:gtdb_order_counter=o__Burkholderiales--2:gtdb_phylum_counter=p__Proteobacteria--2:gtdb_species_counter=s__Iodobacter fluviatilis--1||s__Iodobacter sp011601265--1:heptad_counter=MCP-40H--2:lbd_counter=:lca=d__Bacteria:lca_tree=g__Iodobacter:name=N508938:ref_name_counter=])1:0.280001[&&NHX:Sample_counter=:Type_counter=GTDB--3:capture_class_counter=:capture_domain_counter=:capture_family_counter=:capture_genus_counter=:capture_order_counter=:capture_phylum_counter=:capture_species_counter=:evoltype=D:gtdb_class_counter=c__Gammaproteobacteria--3:gtdb_domain_counter=d__Bacteria--3:gtdb_family_counter=f__Chitinibacteraceae--3:gtdb_genus_counter=g__Iodobacter--3:gtdb_order_counter=o__Burkholderiales--3:gtdb_phylum_counter=p__Proteobacteria--3:gtdb_species_counter=s__Iodobacter fluviatilis--1||s__Iodobacter sp000969645--1||s__Iodobacter sp011601265--1:heptad_counter=MCP-40H--3:lbd_counter=:lca=d__Bacteria:lca_tree=g__Iodobacter:name=N508939:ref_name_counter=],(RS_GCF_007644045.2_protein.faa_NZ_VMDW02000067.1_5@PF00015_full_PFAM.337.508:0.0705555[&&NHX:Type=GTDB:gtdb_class=c__Gammaproteobacteria:gtdb_domain=d__Bacteria:gtdb_family=f__Chromobacteriaceae:gtdb_genus=g__Vogesella:gtdb_order=o__Burkholderiales:gtdb_phylum=p__Proteobacteria:gtdb_species=s__Vogesella urethralis:heptad=MCP-40H:species=d__Bacteria_p__Proteobacteria_c__Gammaproteobacteria_o__Burkholderiales_f__Chromobacteriaceae_g__Vogesella_s__Vogesella urethralis],(GB_GCA_000335715.1_protein.faa_AMYZ01000010.1_19@PF00015_full_PFAM.341.509:5e-09[&&NHX:Type=GTDB:gtdb_class=c__Gammaproteobacteria:gtdb_domain=d__Bacteria:gtdb_family=f__Chromobacteriaceae:gtdb_genus=g__Vogesella:gtdb_order=o__Burkholderiales:gtdb_phylum=p__Proteobacteria:gtdb_species=s__Vogesella sp000335715:heptad=MCP-40H:species=d__Bacteria_p__Proteobacteria_c__Gammaproteobacteria_o__Burkholderiales_f__Chromobacteriaceae_g__Vogesella_s__Vogesella sp000335715],GB_GCA_017998615.1_protein.faa_JAGOCW010000194.1_1@PF00015_full_PFAM.103.270:5e-09[&&NHX:Type=GTDB:gtdb_class=c__Gammaproteobacteria:gtdb_domain=d__Bacteria:gtdb_family=f__Chromobacteriaceae:gtdb_genus=g__Vogesella:gtdb_order=o__Burkholderiales:gtdb_phylum=p__Proteobacteria:gtdb_species=s__Vogesella sp017998615:heptad=MCP-40H:species=d__Bacteria_p__Proteobacteria_c__Gammaproteobacteria_o__Burkholderiales_f__Chromobacteriaceae_g__Vogesella_s__Vogesella sp017998615])0.704:0.0247342[&&NHX:Sample_counter=:Type_counter=GTDB--2:capture_class_counter=:capture_domain_counter=:capture_family_counter=:capture_genus_counter=:capture_order_counter=:capture_phylum_counter=:capture_species_counter=:evoltype=D:gtdb_class_counter=c__Gammaproteobacteria--2:gtdb_domain_counter=d__Bacteria--2:gtdb_family_counter=f__Chromobacteriaceae--2:gtdb_genus_counter=g__Vogesella--2:gtdb_order_counter=o__Burkholderiales--2:gtdb_phylum_counter=p__Proteobacteria--2:gtdb_species_counter=s__Vogesella sp000335715--1||s__Vogesella sp017998615--1:heptad_counter=MCP-40H--2:lbd_counter=:lca=d__Bacteria:lca_tree=g__Vogesella:name=N508943:ref_name_counter=])1:0.450401[&&NHX:Sample_counter=:Type_counter=GTDB--3:capture_class_counter=:capture_domain_counter=:capture_family_counter=:capture_genus_counter=:capture_order_counter=:capture_phylum_counter=:capture_species_counter=:evoltype=D:gtdb_class_counter=c__Gammaproteobacteria--3:gtdb_domain_counter=d__Bacteria--3:gtdb_family_counter=f__Chromobacteriaceae--3:gtdb_genus_counter=g__Vogesella--3:gtdb_order_counter=o__Burkholderiales--3:gtdb_phylum_counter=p__Proteobacteria--3:gtdb_species_counter=s__Vogesella sp000335715--1||s__Vogesella sp017998615--1||s__Vogesella urethralis--1:heptad_counter=MCP-40H--3:lbd_counter=:lca=d__Bacteria:lca_tree=g__Vogesella:name=N508944:ref_name_counter=])0.957:0.155727[&&NHX:Sample_counter=:Type_counter=GTDB--6:capture_class_counter=:capture_domain_counter=:capture_family_counter=:capture_genus_counter=:capture_order_counter=:capture_phylum_counter=:capture_species_counter=:evoltype=D:gtdb_class_counter=c__Gammaproteobacteria--6:gtdb_domain_counter=d__Bacteria--6:gtdb_family_counter=f__Chitinibacteraceae--3||f__Chromobacteriaceae--3:gtdb_genus_counter=g__Iodobacter--3||g__Vogesella--3:gtdb_order_counter=o__Burkholderiales--6:gtdb_phylum_counter=p__Proteobacteria--6:gtdb_species_counter=s__Iodobacter fluviatilis--1||s__Iodobacter sp000969645--1||s__Iodobacter sp011601265--1||s__Vogesella sp000335715--1||s__Vogesella sp017998615--1||s__Vogesella urethralis--1:heptad_counter=MCP-40H--6:lbd_counter=:lca=d__Bacteria:lca_tree=o__Burkholderiales:name=N508945:ref_name_counter=])0.385:0.0316953[&&NHX:Sample_counter=rhiztom3--1:Type_counter=GTDB--15||capture--1:besthit_avg=99.2:besthit_max=99.2:besthit_min=99.2:besthit_std=0:besthit_sum=99.2:bitscore_avg=217.0:bitscore_max=217.0:bitscore_min=217.0:bitscore_std=0:bitscore_sum=217.0:capture_class_counter=c__Gammaproteobacteria--1:capture_domain_counter=d__Bacteria--1:capture_family_counter=f__Aeromonadaceae--1:capture_genus_counter=g__Aeromonas--1:capture_order_counter=o__Enterobacterales--1:capture_phylum_counter=p__Proteobacteria--1:capture_species_counter=s__Aeromonas veronii--1:evalue_avg=5.06e-73:evalue_max=5.06e-73:evalue_min=5.06e-73:evalue_std=0:evalue_sum=5.06e-73:evoltype=D:gapopen_avg=0.0:gapopen_max=0.0:gapopen_min=0.0:gapopen_std=0:gapopen_sum=0.0:gtdb_class_counter=c__Gammaproteobacteria--15:gtdb_domain_counter=d__Bacteria--15:gtdb_family_counter=f__Aeromonadaceae--9||f__Chitinibacteraceae--3||f__Chromobacteriaceae--3:gtdb_genus_counter=g__Aeromonas--9||g__Iodobacter--3||g__Vogesella--3:gtdb_order_counter=o__Burkholderiales--6||o__Enterobacterales--9:gtdb_phylum_counter=p__Proteobacteria--15:gtdb_species_counter=s__Aeromonas dhakensis--1||s__Aeromonas finlandensis--1||s__Aeromonas fluvialis--1||s__Aeromonas piscicola--1||s__Aeromonas salmonicida--1||s__Aeromonas sobria--1||s__Aeromonas taiwanensis--1||s__Aeromonas veronii--1||s__Aeromonas veronii_A--1||s__Iodobacter fluviatilis--1||s__Iodobacter sp000969645--1||s__Iodobacter sp011601265--1||s__Vogesella sp000335715--1||s__Vogesella sp017998615--1||s__Vogesella urethralis--1:heptad_counter=MCP-40H--16:lbd_counter=:lca=d__Bacteria:lca_tree=c__Gammaproteobacteria:length_avg=128.0:length_max=128.0:length_min=128.0:length_std=0:length_sum=128.0:mismatch_avg=1.0:mismatch_max=1.0:mismatch_min=1.0:mismatch_std=0:mismatch_sum=1.0:name=N508946:qcovhsp_avg=96.2:qcovhsp_max=96.2:qcovhsp_min=96.2:qcovhsp_std=0:qcovhsp_sum=96.2:qend_avg=128.0:qend_max=128.0:qend_min=128.0:qend_std=0:qend_sum=128.0:qstart_avg=1.0:qstart_max=1.0:qstart_min=1.0:qstart_std=0:qstart_sum=1.0:ref_name_counter=RS_GCF_000820225.1_protein.faa_NZ_CDDK01000004.1_75@PF00015_full_PFAM.321.499--1:scovhsp_avg=71.9:scovhsp_max=71.9:scovhsp_min=71.9:scovhsp_std=0:scovhsp_sum=71.9:send_avg=178.0:send_max=178.0:send_min=178.0:send_std=0:send_sum=178.0:sstart_avg=51.0:sstart_max=51.0:sstart_min=51.0:sstart_std=0:sstart_sum=51.0])0.813:0.0324503[&&NHX:Sample_counter=rhiztom3--1:Type_counter=GTDB--63||capture--1:besthit_avg=99.2:besthit_max=99.2:besthit_min=99.2:besthit_std=0:besthit_sum=99.2:bitscore_avg=217.0:bitscore_max=217.0:bitscore_min=217.0:bitscore_std=0:bitscore_sum=217.0:capture_class_counter=c__Gammaproteobacteria--1:capture_domain_counter=d__Bacteria--1:capture_family_counter=f__Aeromonadaceae--1:capture_genus_counter=g__Aeromonas--1:capture_order_counter=o__Enterobacterales--1:capture_phylum_counter=p__Proteobacteria--1:capture_species_counter=s__Aeromonas veronii--1:evalue_avg=5.06e-73:evalue_max=5.06e-73:evalue_min=5.06e-73:evalue_std=0:evalue_sum=5.06e-73:evoltype=D:gapopen_avg=0.0:gapopen_max=0.0:gapopen_min=0.0:gapopen_std=0:gapopen_sum=0.0:gtdb_class_counter=c__Gammaproteobacteria--63:gtdb_domain_counter=d__Bacteria--63:gtdb_family_counter=f__Aeromonadaceae--9||f__Aquaspirillaceae--14||f__Chitinibacteraceae--33||f__Chromobacteriaceae--7:gtdb_genus_counter=g__Aeromonas--9||g__Andreprevotia--2||g__Chitinibacter--5||g__Chitinilyticum--3||g__Chitiniphilus--4||g__Deefgea--3||g__Iodobacter--8||g__Jeongeupia--8||g__Laribacter--1||g__Microvirgula--13||g__Paludibacterium--4||g__Vogesella--3:gtdb_order_counter=o__Burkholderiales--54||o__Enterobacterales--9:gtdb_phylum_counter=p__Proteobacteria--63:gtdb_species_counter=s__Aeromonas dhakensis--1||s__Aeromonas finlandensis--1||s__Aeromonas fluvialis--1||s__Aeromonas piscicola--1||s__Aeromonas salmonicida--1||s__Aeromonas sobria--1||s__Aeromonas taiwanensis--1||s__Aeromonas veronii--1||s__Aeromonas veronii_A--1||s__Andreprevotia lacus--1||s__Andreprevotia sp009848685--1||s__Chitinibacter fontanus--2||s__Chitinibacter sp013403565--2||s__Chitinibacter tainanensis--1||s__Chitinilyticum aquatile--2||s__Chitinilyticum litopenaei_A--1||s__Chitiniphilus eburneus--1||s__Chitiniphilus shinanonensis--3||s__Deefgea chitinilytica--1||s__Deefgea rivuli--1||s__Deefgea sp013284055--1||s__Iodobacter fluviatilis--2||s__Iodobacter fluviatilis_A--1||s__Iodobacter sp000969645--2||s__Iodobacter sp003952345--1||s__Iodobacter sp011601265--2||s__Jeongeupia chitinilytica--2||s__Jeongeupia naejangsanensis--2||s__Jeongeupia sp001808185--2||s__Jeongeupia sp015140455--2||s__Laribacter hongkongensis--1||s__Microvirgula aerodenitrificans--13||s__Paludibacterium yongneupense--4||s__Vogesella sp000335715--1||s__Vogesella sp017998615--1||s__Vogesella urethralis--1:heptad_counter=MCP-40H--64:lbd_counter=:lca=d__Bacteria:lca_tree=c__Gammaproteobacteria:length_avg=128.0:length_max=128.0:length_min=128.0:length_std=0:length_sum=128.0:mismatch_avg=1.0:mismatch_max=1.0:mismatch_min=1.0:mismatch_std=0:mismatch_sum=1.0:name=N508947:qcovhsp_avg=96.2:qcovhsp_max=96.2:qcovhsp_min=96.2:qcovhsp_std=0:qcovhsp_sum=96.2:qend_avg=128.0:qend_max=128.0:qend_min=128.0:qend_std=0:qend_sum=128.0:qstart_avg=1.0:qstart_max=1.0:qstart_min=1.0:qstart_std=0:qstart_sum=1.0:ref_name_counter=RS_GCF_000820225.1_protein.faa_NZ_CDDK01000004.1_75@PF00015_full_PFAM.321.499--1:scovhsp_avg=71.9:scovhsp_max=71.9:scovhsp_min=71.9:scovhsp_std=0:scovhsp_sum=71.9:send_avg=178.0:send_max=178.0:send_min=178.0:send_std=0:send_sum=178.0:sstart_avg=51.0:sstart_max=51.0:sstart_min=51.0:sstart_std=0:sstart_sum=51.0])0.816:0.045824[&&NHX:Sample_counter=rhiztom2--1||rhiztom3--2:Type_counter=GTDB--73||capture--3:besthit_avg=98.75:besthit_max=99.2:besthit_min=98.3:besthit_std=0.6363961030678968:besthit_sum=197.5:bitscore_avg=205.5:bitscore_max=217.0:bitscore_min=194.0:bitscore_std=16.263455967290593:bitscore_sum=411.0:capture_class_counter=c__Gammaproteobacteria--3:capture_domain_counter=d__Bacteria--3:capture_family_counter=f__Aeromonadaceae--1||f__Burkholderiaceae--1||f__Xanthomonadaceae--1:capture_genus_counter=g__Aeromonas--1||g__KK5--1||g__Pseudoxanthomonas_A--1:capture_order_counter=o__Burkholderiales--1||o__Enterobacterales--1||o__Xanthomonadales--1:capture_phylum_counter=p__Proteobacteria--3:capture_species_counter=s__Aeromonas veronii--1||s__KK5 sp001984095--1||s__Pseudoxanthomonas_A composti--1:evalue_avg=1.22500000253e-64:evalue_max=2.45e-64:evalue_min=5.06e-73:evalue_std=1.732411610329081e-64:evalue_sum=2.45000000506e-64:evoltype=D:gapopen_avg=0.0:gapopen_max=0.0:gapopen_min=0.0:gapopen_std=0.0:gapopen_sum=0.0:gtdb_class_counter=c__Gammaproteobacteria--73:gtdb_domain_counter=d__Bacteria--73:gtdb_family_counter=f__Aeromonadaceae--9||f__Aquaspirillaceae--14||f__Chitinibacteraceae--33||f__Chitinimonadaceae--1||f__Chromobacteriaceae--7||f__Pseudomonadaceae--5||f__Rhodocyclaceae--4:gtdb_genus_counter=g__Aeromonas--9||g__Andreprevotia--2||g__Chitinibacter--5||g__Chitinilyticum--3||g__Chitinimonas--1||g__Chitiniphilus--4||g__Deefgea--3||g__Iodobacter--8||g__Jeongeupia--8||g__Laribacter--1||g__Microvirgula--13||g__Niveibacterium--2||g__Paludibacterium--4||g__Propionivibrio--2||g__Pseudomonas_A--4||g__Pseudomonas_N--1||g__Vogesella--3:gtdb_order_counter=o__Burkholderiales--59||o__Enterobacterales--9||o__Pseudomonadales--5:gtdb_phylum_counter=p__Proteobacteria--73:gtdb_species_counter=s__Aeromonas dhakensis--1||s__Aeromonas finlandensis--1||s__Aeromonas fluvialis--1||s__Aeromonas piscicola--1||s__Aeromonas salmonicida--1||s__Aeromonas sobria--1||s__Aeromonas taiwanensis--1||s__Aeromonas veronii--1||s__Aeromonas veronii_A--1||s__Andreprevotia lacus--1||s__Andreprevotia sp009848685--1||s__Chitinibacter fontanus--2||s__Chitinibacter sp013403565--2||s__Chitinibacter tainanensis--1||s__Chitinilyticum aquatile--2||s__Chitinilyticum litopenaei_A--1||s__Chitinimonas taiwanensis--1||s__Chitiniphilus eburneus--1||s__Chitiniphilus shinanonensis--3||s__Deefgea chitinilytica--1||s__Deefgea rivuli--1||s__Deefgea sp013284055--1||s__Iodobacter fluviatilis--2||s__Iodobacter fluviatilis_A--1||s__Iodobacter sp000969645--2||s__Iodobacter sp003952345--1||s__Iodobacter sp011601265--2||s__Jeongeupia chitinilytica--2||s__Jeongeupia naejangsanensis--2||s__Jeongeupia sp001808185--2||s__Jeongeupia sp015140455--2||s__Laribacter hongkongensis--1||s__Microvirgula aerodenitrificans--13||s__Niveibacterium microcysteis--1||s__Niveibacterium umoris--1||s__Paludibacterium yongneupense--4||s__Propionivibrio sp017990155--1||s__Propionivibrio sp017995515--1||s__Pseudomonas_A sp004331835--1||s__Pseudomonas_A stutzeri_AI--1||s__Pseudomonas_A stutzeri_AN--1||s__Pseudomonas_A stutzeri_Q--1||s__Pseudomonas_N urumqiensis--1||s__Vogesella sp000335715--1||s__Vogesella sp017998615--1||s__Vogesella urethralis--1:heptad_counter=MCP-40H--76:lbd_counter=:lca=d__Bacteria:lca_tree=c__Gammaproteobacteria:length_avg=124.0:length_max=128.0:length_min=120.0:length_std=5.656854249492381:length_sum=248.0:mismatch_avg=1.5:mismatch_max=2.0:mismatch_min=1.0:mismatch_std=0.7071067811865476:mismatch_sum=3.0:name=N508948:qcovhsp_avg=97.7:qcovhsp_max=99.2:qcovhsp_min=96.2:qcovhsp_std=2.1213203435596424:qcovhsp_sum=195.4:qend_avg=124.5:qend_max=128.0:qend_min=121.0:qend_std=4.949747468305833:qend_sum=249.0:qstart_avg=1.5:qstart_max=2.0:qstart_min=1.0:qstart_std=0.7071067811865476:qstart_sum=3.0:ref_name_counter=RS_GCF_000820225.1_protein.faa_NZ_CDDK01000004.1_75@PF00015_full_PFAM.321.499--1||RS_GCF_004331835.1_protein.faa_NZ_SJSS01000004.1_427@PF00015_full_PFAM.347.519--1:scovhsp_avg=70.85:scovhsp_max=71.9:scovhsp_min=69.8:scovhsp_std=1.4849242404917558:scovhsp_sum=141.7:send_avg=167.5:send_max=178.0:send_min=157.0:send_std=14.849242404917497:send_sum=335.0:sstart_avg=44.5:sstart_max=51.0:sstart_min=38.0:sstart_std=9.192388155425117:sstart_sum=89.0])0.965:0.0709023[&&NHX:Sample_counter=rhiztom1--1||rhiztom2--1||rhiztom3--5:Type_counter=GTDB--103||capture--7:besthit_avg=87.08:besthit_max=99.2:besthit_min=74.0:besthit_std=11.616238633912443:besthit_sum=435.4:bitscore_avg=194.4:bitscore_max=219.0:bitscore_min=160.0:bitscore_std=24.764894508154075:bitscore_sum=972.0:capture_class_counter=c__Alphaproteobacteria--1||c__Gammaproteobacteria--6:capture_domain_counter=d__Bacteria--7:capture_family_counter=f__Acetobacteraceae--1||f__Aeromonadaceae--4||f__Burkholderiaceae--1||f__Xanthomonadaceae--1:capture_genus_counter=g__Aeromonas--4||g__CAIYPH01--1||g__KK5--1||g__Pseudoxanthomonas_A--1:capture_order_counter=o__Acetobacterales--1||o__Burkholderiales--1||o__Enterobacterales--4||o__Xanthomonadales--1:capture_phylum_counter=p__Proteobacteria--7:capture_species_counter=s__Aeromonas lusitana--3||s__Aeromonas veronii--1||s__CAIYPH01 sp903865895--1||s__KK5 sp001984095--1||s__Pseudoxanthomonas_A composti--1:evalue_avg=4.560000010200049e-51:evalue_max=2.28e-50:evalue_min=5.06e-73:evalue_std=1.0196469971697041e-50:evalue_sum=2.2800000051000245e-50:evoltype=D:gapopen_avg=0.0:gapopen_max=0.0:gapopen_min=0.0:gapopen_std=0.0:gapopen_sum=0.0:gtdb_class_counter=c__Gammaproteobacteria--103:gtdb_domain_counter=d__Bacteria--103:gtdb_family_counter=f__Aeromonadaceae--9||f__Aquaspirillaceae--14||f__Chitinibacteraceae--55||f__Chitinimonadaceae--6||f__Chromobacteriaceae--7||f__Pseudomonadaceae--5||f__Rhodocyclaceae--7:gtdb_genus_counter=g__Aeromonas--9||g__Amantichitinum--2||g__Andreprevotia--2||g__Chitinibacter--8||g__Chitinilyticum--3||g__Chitinimonas--4||g__Chitiniphilus--8||g__Chitinolyticbacter--1||g__DAT-1--1||g__Deefgea--4||g__Iodobacter--13||g__JAFAKZ01--1||g__Jeongeupia--11||g__Laribacter--1||g__Microvirgula--13||g__Niveibacterium--5||g__Paludibacterium--4||g__Propionivibrio--2||g__Pseudomonas_A--4||g__Pseudomonas_N--1||g__Silvimonas--3||g__Vogesella--3:gtdb_order_counter=o__Burkholderiales--89||o__Enterobacterales--9||o__Pseudomonadales--5:gtdb_phylum_counter=p__Proteobacteria--103:gtdb_species_counter=s__Aeromonas dhakensis--1||s__Aeromonas finlandensis--1||s__Aeromonas fluvialis--1||s__Aeromonas piscicola--1||s__Aeromonas salmonicida--1||s__Aeromonas sobria--1||s__Aeromonas taiwanensis--1||s__Aeromonas veronii--1||s__Aeromonas veronii_A--1||s__Amantichitinum sp001313065--1||s__Amantichitinum ursilacus--1||s__Andreprevotia lacus--1||s__Andreprevotia sp009848685--1||s__Chitinibacter fontanus--3||s__Chitinibacter sp009760905--1||s__Chitinibacter sp013403565--2||s__Chitinibacter tainanensis--2||s__Chitinilyticum aquatile--2||s__Chitinilyticum litopenaei_A--1||s__Chitinimonas arctica--1||s__Chitinimonas koreensis--1||s__Chitinimonas taiwanensis--2||s__Chitiniphilus eburneus--3||s__Chitiniphilus shinanonensis--5||s__Chitinolyticbacter meiyuanensis--1||s__DAT-1 sp019084025--1||s__Deefgea chitinilytica--2||s__Deefgea rivuli--1||s__Deefgea sp013284055--1||s__Iodobacter fluviatilis--3||s__Iodobacter fluviatilis_A--2||s__Iodobacter sp000969645--3||s__Iodobacter sp002735645--1||s__Iodobacter sp003952345--1||s__Iodobacter sp011601265--3||s__JAFAKZ01 sp019234745--1||s__Jeongeupia chitinilytica--3||s__Jeongeupia naejangsanensis--3||s__Jeongeupia sp001808185--3||s__Jeongeupia sp015140455--2||s__Laribacter hongkongensis--1||s__Microvirgula aerodenitrificans--13||s__Niveibacterium microcysteis--2||s__Niveibacterium sp009781175--1||s__Niveibacterium umoris--2||s__Paludibacterium yongneupense--4||s__Propionivibrio sp017990155--1||s__Propionivibrio sp017995515--1||s__Pseudomonas_A sp004331835--1||s__Pseudomonas_A stutzeri_AI--1||s__Pseudomonas_A stutzeri_AN--1||s__Pseudomonas_A stutzeri_Q--1||s__Pseudomonas_N urumqiensis--1||s__Silvimonas amylolytica--1||s__Silvimonas iriomotensis--1||s__Silvimonas terrae--1||s__Vogesella sp000335715--1||s__Vogesella sp017998615--1||s__Vogesella urethralis--1:heptad_counter=MCP-40H--110:lbd_counter=:lca=d__Bacteria:lca_tree=c__Gammaproteobacteria:length_avg=132.6:length_max=177.0:length_min=119.0:length_std=25.105776227792678:length_sum=663.0:mismatch_avg=18.4:mismatch_max=46.0:mismatch_min=1.0:mismatch_std=18.796276226955168:mismatch_sum=92.0:name=N508949:qcovhsp_avg=97.03999999999999:qcovhsp_max=99.2:qcovhsp_min=96.0:qcovhsp_std=1.4240786495134323:qcovhsp_sum=485.2:qend_avg=135.6:qend_max=181.0:qend_min=121.0:qend_std=25.50098037331114:qend_sum=678.0:qstart_avg=4.0:qstart_max=6.0:qstart_min=1.0:qstart_std=2.345207879911715:qstart_sum=20.0:ref_name_counter=RS_GCF_000820225.1_protein.faa_NZ_CDDK01000004.1_75@PF00015_full_PFAM.321.499--1||RS_GCF_004331835.1_protein.faa_NZ_SJSS01000004.1_427@PF00015_full_PFAM.347.519--1||RS_GCF_900119825.1_protein.faa_NZ_FPKR01000006.1_110@PF00015_full_PFAM.326.527--3:scovhsp_avg=69.64000000000001:scovhsp_max=88.1:scovhsp_min=59.2:scovhsp_std=11.873205127512955:scovhsp_sum=348.20000000000005:send_avg=150.0:send_max=178.0:send_min=119.0:send_std=29.512709126747414:send_sum=750.0:sstart_avg=18.4:sstart_max=51.0:sstart_min=1.0:sstart_std=24.26520142096496:sstart_sum=92.0])0.973:0.0693489[&&NHX:Sample_counter=rhizpot1--2||rhizpot2--2||rhizpot3--1||rhiztom1--13||rhiztom2--8||rhiztom3--36:Type_counter=GTDB--139||capture--62:besthit_avg=87.39999999999999:besthit_max=99.2:besthit_min=66.9:besthit_std=9.084712433533602:besthit_sum=1835.3999999999999:bitscore_avg=201.38095238095238:bitscore_max=237.0:bitscore_min=145.0:bitscore_std=29.097209815506694:bitscore_sum=4229.0:capture_class_counter=c__Alphaproteobacteria--2||c__Anaerolineae--1||c__Bacilli--1||c__Clostridia--2||c__Desulfuromonadia--1||c__Gammaproteobacteria--46||c__Holophagae--1||c__Thermoleophilia--8:capture_domain_counter=d__Bacteria--62:capture_family_counter=f__Acetobacteraceae--1||f__Aeromonadaceae--4||f__Aquaspirillaceae--2||f__Beijerinckiaceae--1||f__Burkholderiaceae--1||f__CAIOGM01--1||f__Chromobacteriaceae--16||f__Enterobacteriaceae--1||f__Holophagaceae--1||f__Lachnospiraceae--2||f__Paenibacillaceae--1||f__Pseudomonadaceae--6||f__Rhodocyclaceae--14||f__Solirubrobacteraceae--8||f__Succinivibrionaceae--1||f__UBA4142--1||f__Xanthomonadaceae--1:capture_genus_counter=g__ATCC-39006--1||g__Aeromonas--4||g__Aquitalea--12||g__Aromatoleum--1||g__Azoarcus--8||g__Azonexus--1||g__Bosea--1||g__CAIKBD01--1||g__CAIOGM01--1||g__CAIYPH01--1||g__Chromobacterium--1||g__Eubacterium_J--1||g__Geothrix--1||g__JAEUNM01--3||g__KK5--1||g__Lachnoclostridium_B--1||g__Paenibacillus--1||g__Paludibacterium--2||g__Patulibacter--1||g__Pseudomonas_A--2||g__Pseudomonas_B--1||g__Pseudomonas_E--3||g__Pseudoxanthomonas_A--1||g__Rivicola--2||g__SYBY01--7||g__Succinivibrio--1||g__Vogesella--1||g__Zoogloea--1:capture_order_counter=o__Acetobacterales--1||o__Burkholderiales--33||o__Enterobacterales--6||o__Geobacterales--1||o__Holophagales--1||o__Lachnospirales--2||o__Paenibacillales--1||o__Pseudomonadales--6||o__Rhizobiales--1||o__Solirubrobacterales--8||o__UBA4142--1||o__Xanthomonadales--1:capture_phylum_counter=p__Acidobacteriota--1||p__Actinobacteriota--8||p__Chloroflexota--1||p__Desulfobacterota--1||p__Firmicutes--1||p__Firmicutes_A--2||p__Proteobacteria--48:capture_species_counter=s__ATCC-39006 sp002847015--1||s__Aeromonas lusitana--3||s__Aeromonas veronii--1||s__Aquitalea pelogenes--4||s__Aquitalea sp003693445--8||s__Aromatoleum petrolei--1||s__Azoarcus olearius--6||s__Azoarcus sp006496635--2||s__Azonexus sp903930395--1||s__Bosea sp013823325--1||s__CAIKBD01 sp903825565--1||s__CAIOGM01 sp903902345--1||s__CAIYPH01 sp903865895--1||s__Chromobacterium phragmitis--1||s__Eubacterium_J sp910580075--1||s__Geothrix sp903880675--1||s__JAEUNM01 sp016791105--3||s__KK5 sp001984095--1||s__Lachnoclostridium_B sp910589275--1||s__Paenibacillus sp001517085--1||s__Paludibacterium paludis--1||s__Paludibacterium purpuratum--1||s__Patulibacter americanus--1||s__Pseudomonas_A sp003488145--1||s__Pseudomonas_A stutzeri_AM--1||s__Pseudomonas_B oryzihabitans_B--1||s__Pseudomonas_E brassicae--1||s__Pseudomonas_E putida_C--1||s__Pseudomonas_E sp009861525--1||s__Pseudoxanthomonas_A composti--1||s__Rivicola sp002002905--2||s__SYBY01 sp016462625--7||s__Succinivibrio hippei_A--1||s__Vogesella sp900090205--1||s__Zoogloea sp015657735--1:evalue_avg=1.576737133342288e-45:evalue_max=3.31e-44:evalue_min=1.28e-80:evalue_std=7.222887338948667e-45:evalue_sum=3.3111479800188046e-44:gapopen_avg=0.0:gapopen_max=0.0:gapopen_min=0.0:gapopen_std=0.0:gapopen_sum=0.0:gtdb_class_counter=c__Gammaproteobacteria--139:gtdb_domain_counter=d__Bacteria--139:gtdb_family_counter=f__Aeromonadaceae--9||f__Alteromonadaceae--2||f__Aquaspirillaceae--14||f__Chitinibacteraceae--58||f__Chitinimonadaceae--7||f__Chromobacteriaceae--14||f__Methylophagaceae--1||f__Pseudomonadaceae--5||f__Rhodocyclaceae--28||f__Sulfuricellaceae--1:gtdb_genus_counter=g__Aeromonas--9||g__Algibacillus--2||g__Amantichitinum--2||g__Andreprevotia--2||g__CAIYYX01--2||g__Chitinibacter--8||g__Chitinilyticum--3||g__Chitinimonas--4||g__Chitiniphilus--9||g__Chitinolyticbacter--1||g__Chromobacterium--5||g__DAT-1--1||g__Dactylopiibacterium--5||g__Deefgea--4||g__Formivibrio--2||g__Ga0074130--1||g__Iodobacter--13||g__JAFAKZ01--2||g__JAFZMK01--2||g__Jeongeupia--11||g__Laribacter--1||g__Methylophaga--1||g__Microvirgula--13||g__Niveibacterium--5||g__Paludibacterium--5||g__Propionivibrio--10||g__Pseudogulbenkiania--1||g__Pseudomonas_A--4||g__Pseudomonas_N--1||g__Silvimonas--3||g__Sterolibacterium--2||g__Sulfuricella--1||g__Uliginosibacterium--1||g__Vogesella--3:gtdb_order_counter=o__Burkholderiales--122||o__Enterobacterales--11||o__Nitrosococcales--1||o__Pseudomonadales--5:gtdb_phylum_counter=p__Proteobacteria--139:gtdb_species_counter=s__Aeromonas dhakensis--1||s__Aeromonas finlandensis--1||s__Aeromonas fluvialis--1||s__Aeromonas piscicola--1||s__Aeromonas salmonicida--1||s__Aeromonas sobria--1||s__Aeromonas taiwanensis--1||s__Aeromonas veronii--1||s__Aeromonas veronii_A--1||s__Algibacillus agarilyticus--1||s__Algibacillus sp003063625--1||s__Amantichitinum sp001313065--1||s__Amantichitinum ursilacus--1||s__Andreprevotia lacus--1||s__Andreprevotia sp009848685--1||s__CAIYYX01 sp903832735--1||s__CAIYYX01 sp903904605--1||s__Chitinibacter fontanus--3||s__Chitinibacter sp009760905--1||s__Chitinibacter sp013403565--2||s__Chitinibacter tainanensis--2||s__Chitinilyticum aquatile--2||s__Chitinilyticum litopenaei_A--1||s__Chitinimonas arctica--1||s__Chitinimonas koreensis--1||s__Chitinimonas taiwanensis--2||s__Chitiniphilus eburneus--4||s__Chitiniphilus shinanonensis--5||s__Chitinolyticbacter meiyuanensis--1||s__Chromobacterium amazonense--1||s__Chromobacterium paludis--1||s__Chromobacterium phragmitis--1||s__Chromobacterium sp002924365--1||s__Chromobacterium sp016428945--1||s__DAT-1 sp019084025--1||s__Dactylopiibacterium carminicum--2||s__Dactylopiibacterium sp002307175--1||s__Dactylopiibacterium sp002855595--2||s__Deefgea chitinilytica--2||s__Deefgea rivuli--1||s__Deefgea sp013284055--1||s__Formivibrio sp018261735--2||s__Ga0074130 sp001464495--1||s__Iodobacter fluviatilis--3||s__Iodobacter fluviatilis_A--2||s__Iodobacter sp000969645--3||s__Iodobacter sp002735645--1||s__Iodobacter sp003952345--1||s__Iodobacter sp011601265--3||s__JAFAKZ01 sp019234745--2||s__JAFZMK01 sp017444505--1||s__JAFZMK01 sp017553285--1||s__Jeongeupia chitinilytica--3||s__Jeongeupia naejangsanensis--3||s__Jeongeupia sp001808185--3||s__Jeongeupia sp015140455--2||s__Laribacter hongkongensis--1||s__Methylophaga aminisulfidivorans_A--1||s__Microvirgula aerodenitrificans--13||s__Niveibacterium microcysteis--2||s__Niveibacterium sp009781175--1||s__Niveibacterium umoris--2||s__Paludibacterium yongneupense--5||s__Propionivibrio dicarboxylicus--2||s__Propionivibrio limicola--2||s__Propionivibrio sp003249625--1||s__Propionivibrio sp017990155--1||s__Propionivibrio sp017995515--1||s__Propionivibrio sp018262095--2||s__Propionivibrio sp903917505--1||s__Pseudogulbenkiania sp016192025--1||s__Pseudomonas_A sp004331835--1||s__Pseudomonas_A stutzeri_AI--1||s__Pseudomonas_A stutzeri_AN--1||s__Pseudomonas_A stutzeri_Q--1||s__Pseudomonas_N urumqiensis--1||s__Silvimonas amylolytica--1||s__Silvimonas iriomotensis--1||s__Silvimonas terrae--1||s__Sterolibacterium denitrificans--1||s__Sterolibacterium sp018061005--1||s__Sulfuricella sp000971475--1||s__Uliginosibacterium gangwonense--1||s__Vogesella sp000335715--1||s__Vogesella sp017998615--1||s__Vogesella urethralis--1:heptad_counter=MCP-24H--1||MCP-40H--200:lbd_counter=:lca_tree=c__Gammaproteobacteria:length_avg=134.33333333333334:length_max=177.0:length_min=94.0:length_std=17.90065175722195:length_sum=2821.0:mismatch_avg=17.333333333333332:mismatch_max=46.0:mismatch_min=1.0:mismatch_std=13.081793964641598:mismatch_sum=364.0:name=N508950:qcovhsp_avg=98.77142857142859:qcovhsp_max=100.0:qcovhsp_min=96.0:qcovhsp_std=1.4342743312012722:qcovhsp_sum=2074.2000000000003:qend_avg=135.52380952380952:qend_max=181.0:qend_min=94.0:qend_std=18.026699774553986:qend_sum=2846.0:qstart_avg=2.1904761904761907:qstart_max=6.0:qstart_min=1.0:qstart_std=1.7498299237082333:qstart_sum=46.0:ref_name_counter=GB_GCA_001464495.1_protein.faa_LNDZ01000013.1_96@PF00015_full_PFAM.2.178--13||GB_GCA_003249625.1_protein.faa_QKII01000153.1_5@PF00015_full_PFAM.303.519--2||RS_GCF_000820225.1_protein.faa_NZ_CDDK01000004.1_75@PF00015_full_PFAM.321.499--1||RS_GCF_004331835.1_protein.faa_NZ_SJSS01000004.1_427@PF00015_full_PFAM.347.519--1||RS_GCF_014736495.1_protein.faa_NZ_MDUX01000008.1_19@PF00015_full_PFAM.190.396--1||RS_GCF_900119825.1_protein.faa_NZ_FPKR01000006.1_110@PF00015_full_PFAM.326.527--3:scovhsp_avg=73.08571428571429:scovhsp_max=88.1:scovhsp_min=53.4:scovhsp_std=10.749106275141468:scovhsp_sum=1534.8000000000002:send_avg=151.47619047619048:send_max=188.0:send_min=101.0:send_std=20.617029484431185:send_sum=3181.0:sstart_avg=18.142857142857142:sstart_max=57.0:sstart_min=1.0:sstart_std=18.757093896138905:sstart_sum=381.0],((((RS_GCF_004361735.1_protein.faa_NZ_SNVV01000002.1_103@PF00015_full_PFAM.356.538:0.0111423[&&NHX:Type=GTDB:gtdb_class=c__Gammaproteobacteria:gtdb_domain=d__Bacteria:gtdb_family=f__Rhodocyclaceae:gtdb_genus=g__Azoarcus:gtdb_order=o__Burkholderiales:gtdb_phylum=p__Proteobacteria:gtdb_species=s__Azoarcus indigens:heptad=MCP-40H:species=d__Bacteria_p__Proteobacteria_c__Gammaproteobacteria_o__Burkholderiales_f__Rhodocyclaceae_g__Azoarcus_s__Azoarcus indigens],RS_GCF_012911025.1_protein.faa_NZ_WUEI01000077.1_5@PF00015_full_PFAM.353.536:0.0154164[&&NHX:Type=GTDB:gtdb_class=c__Gammaproteobacteria:gtdb_domain=d__Bacteria:gtdb_family=f__Rhodocyclaceae:gtdb_genus=g__Azoarcus:gtdb_order=o__Burkholderiales:gtdb_phylum=p__Proteobacteria:gtdb_species=s__Azoarcus sp012911025:heptad=MCP-40H:species=d__Bacteria_p__Proteobacteria_c__Gammaproteobacteria_o__Burkholderiales_f__Rhodocyclaceae_g__Azoarcus_s__Azoarcus sp012911025])1:0.203836[&&NHX:Sample_counter=:Type_counter=GTDB--2:capture_class_counter=:capture_domain_counter=:capture_family_counter=:capture_genus_counter=:capture_order_counter=:capture_phylum_counter=:capture_species_counter=:evoltype=D:gtdb_class_counter=c__Gammaproteobacteria--2:gtdb_domain_counter=d__Bacteria--2:gtdb_family_counter=f__Rhodocyclaceae--2:gtdb_genus_counter=g__Azoarcus--2:gtdb_order_counter=o__Burkholderiales--2:gtdb_phylum_counter=p__Proteobacteria--2:gtdb_species_counter=s__Azoarcus indigens--1||s__Azoarcus sp012911025--1:heptad_counter=MCP-40H--2:lbd_counter=:lca=d__Bacteria:lca_tree=g__Azoarcus:name=N508953:ref_name_counter=],(RS_GCF_014489115.1_protein.faa_NZ_JACTAH010000001.1_968@PF00015_full_PFAM.354.537:0.0997331[&&NHX:Type=GTDB:gtdb_class=c__Gammaproteobacteria:gtdb_domain=d__Bacteria:gtdb_family=f__Rhodocyclaceae:gtdb_genus=g__Thauera_A:gtdb_order=o__Burkholderiales:gtdb_phylum=p__Proteobacteria:gtdb_species=s__Thauera_A sp014489115:heptad=MCP-40H:species=d__Bacteria_p__Proteobacteria_c__Gammaproteobacteria_o__Burkholderiales_f__Rhodocyclaceae_g__Thauera_A_s__Thauera_A sp014489115],(RS_GCF_006496635.1_protein.faa_NZ_CP022958.1_1502@PF00015_full_PFAM.350.539:0.0892906[&&NHX:Type=GTDB:gtdb_class=c__Gammaproteobacteria:gtdb_domain=d__Bacteria:gtdb_family=f__Rhodocyclaceae:gtdb_genus=g__Azoarcus:gtdb_order=o__Burkholderiales:gtdb_phylum=p__Proteobacteria:gtdb_species=s__Azoarcus sp006496635:heptad=MCP-40H:species=d__Bacteria_p__Proteobacteria_c__Gammaproteobacteria_o__Burkholderiales_f__Rhodocyclaceae_g__Azoarcus_s__Azoarcus sp006496635],GB_GCA_016790005.1_protein.faa_JAEUNS010000175.1_18@PF00015_full_PFAM.343.537:0.153851[&&NHX:Type=GTDB:gtdb_class=c__Gammaproteobacteria:gtdb_domain=d__Bacteria:gtdb_family=f__Rhodocyclaceae:gtdb_genus=g__UBA2357:gtdb_order=o__Burkholderiales:gtdb_phylum=p__Proteobacteria:gtdb_species=s__UBA2357 sp016790005:heptad=MCP-40H:species=d__Bacteria_p__Proteobacteria_c__Gammaproteobacteria_o__Burkholderiales_f__Rhodocyclaceae_g__UBA2357_s__UBA2357 sp016790005])0.955:0.0615902[&&NHX:Sample_counter=:Type_counter=GTDB--2:capture_class_counter=:capture_domain_counter=:capture_family_counter=:capture_genus_counter=:capture_order_counter=:capture_phylum_counter=:capture_species_counter=:evoltype=D:gtdb_class_counter=c__Gammaproteobacteria--2:gtdb_domain_counter=d__Bacteria--2:gtdb_family_counter=f__Rhodocyclaceae--2:gtdb_genus_counter=g__Azoarcus--1||g__UBA2357--1:gtdb_order_counter=o__Burkholderiales--2:gtdb_phylum_counter=p__Proteobacteria--2:gtdb_species_counter=s__Azoarcus sp006496635--1||s__UBA2357 sp016790005--1:heptad_counter=MCP-40H--2:lbd_counter=:lca=d__Bacteria:lca_tree=f__Rhodocyclaceae:name=N508957:ref_name_counter=])0.956:0.0653684[&&NHX:Sample_counter=:Type_counter=GTDB--3:capture_class_counter=:capture_domain_counter=:capture_family_counter=:capture_genus_counter=:capture_order_counter=:capture_phylum_counter=:capture_species_counter=:evoltype=D:gtdb_class_counter=c__Gammaproteobacteria--3:gtdb_domain_counter=d__Bacteria--3:gtdb_family_counter=f__Rhodocyclaceae--3:gtdb_genus_counter=g__Azoarcus--1||g__Thauera_A--1||g__UBA2357--1:gtdb_order_counter=o__Burkholderiales--3:gtdb_phylum_counter=p__Proteobacteria--3:gtdb_species_counter=s__Azoarcus sp006496635--1||s__Thauera_A sp014489115--1||s__UBA2357 sp016790005--1:heptad_counter=MCP-40H--3:lbd_counter=:lca=d__Bacteria:lca_tree=f__Rhodocyclaceae:name=N508958:ref_name_counter=])0.756:0.0552646[&&NHX:Sample_counter=:Type_counter=GTDB--5:capture_class_counter=:capture_domain_counter=:capture_family_counter=:capture_genus_counter=:capture_order_counter=:capture_phylum_counter=:capture_species_counter=:evoltype=D:gtdb_class_counter=c__Gammaproteobacteria--5:gtdb_domain_counter=d__Bacteria--5:gtdb_family_counter=f__Rhodocyclaceae--5:gtdb_genus_counter=g__Azoarcus--3||g__Thauera_A--1||g__UBA2357--1:gtdb_order_counter=o__Burkholderiales--5:gtdb_phylum_counter=p__Proteobacteria--5:gtdb_species_counter=s__Azoarcus indigens--1||s__Azoarcus sp006496635--1||s__Azoarcus sp012911025--1||s__Thauera_A sp014489115--1||s__UBA2357 sp016790005--1:heptad_counter=MCP-40H--5:lbd_counter=:lca=d__Bacteria:lca_tree=f__Rhodocyclaceae:name=N508959:ref_name_counter=],(RS_GCF_003226565.1_protein.faa_NZ_QKOE01000011.1_14@PF00015_full_PFAM.345.539:0.185349[&&NHX:Type=GTDB:gtdb_class=c__Gammaproteobacteria:gtdb_domain=d__Bacteria:gtdb_family=f__Rhodocyclaceae:gtdb_genus=g__Azoarcus_C:gtdb_order=o__Burkholderiales:gtdb_phylum=p__Proteobacteria:gtdb_species=s__Azoarcus_C communis:heptad=MCP-40H:species=d__Bacteria_p__Proteobacteria_c__Gammaproteobacteria_o__Burkholderiales_f__Rhodocyclaceae_g__Azoarcus_C_s__Azoarcus_C communis],((GB_GCA_013911595.1_protein.faa_JACESY010000003.1_15@PF00015_full_PFAM.354.541:0.0578504[&&NHX:Type=GTDB:gtdb_class=c__Gammaproteobacteria:gtdb_domain=d__Bacteria:gtdb_family=f__Rhodocyclaceae:gtdb_genus=g__Azoarcus_D:gtdb_order=o__Burkholderiales:gtdb_phylum=p__Proteobacteria:gtdb_species=s__Azoarcus_D sp013911595:heptad=MCP-40H:species=d__Bacteria_p__Proteobacteria_c__Gammaproteobacteria_o__Burkholderiales_f__Rhodocyclaceae_g__Azoarcus_D_s__Azoarcus_D sp013911595],((9df2428c-c3d5-4b2c-acb4-dfa143918a7f_6@MCPsignal.256.389:0.0158582[&&NHX:Sample=rhiztom2:Type=capture:capture_class=c__Gammaproteobacteria:capture_domain=d__Bacteria:capture_family=f__Aeromonadaceae:capture_genus=g__Aeromonas:capture_order=o__Enterobacterales:capture_phylum=p__Proteobacteria:capture_species=s__Aeromonas sanarellii:heptad=MCP-40H],936a8fbb-b0c4-4e50-9be8-a847e1435af2_6@MCPsignal.39.161:0.0133681[&&NHX:Sample=rhiztom2:Type=capture:besthit=84.3:bitscore=171.0:capture_class=c__Gammaproteobacteria:capture_domain=d__Bacteria:capture_family=f__Burkholderiaceae:capture_genus=g__Mitsuaria:capture_order=o__Burkholderiales:capture_phylum=p__Proteobacteria:capture_species=s__Mitsuaria sp004210455:evalue=3.85e-55:gapopen=0.0:heptad=MCP-40H:length=121.0:mismatch=19.0:qcovhsp=99.2:qend=122.0:qstart=2.0:ref_name=GB_GCA_013911595.1_protein.faa_JACESY010000003.1_15@PF00015_full_PFAM.354.541:scovhsp=64.7:send=158.0:sstart=38.0])0.955:0.0785255[&&NHX:Sample_counter=rhiztom2--2:Type_counter=capture--2:besthit_avg=84.3:besthit_max=84.3:besthit_min=84.3:besthit_std=0:besthit_sum=84.3:bitscore_avg=171.0:bitscore_max=171.0:bitscore_min=171.0:bitscore_std=0:bitscore_sum=171.0:capture_class_counter=c__Gammaproteobacteria--2:capture_domain_counter=d__Bacteria--2:capture_family_counter=f__Aeromonadaceae--1||f__Burkholderiaceae--1:capture_genus_counter=g__Aeromonas--1||g__Mitsuaria--1:capture_order_counter=o__Burkholderiales--1||o__Enterobacterales--1:capture_phylum_counter=p__Proteobacteria--2:capture_species_counter=s__Aeromonas sanarellii--1||s__Mitsuaria sp004210455--1:evalue_avg=3.85e-55:evalue_max=3.85e-55:evalue_min=3.85e-55:evalue_std=0:evalue_sum=3.85e-55:gapopen_avg=0.0:gapopen_max=0.0:gapopen_min=0.0:gapopen_std=0:gapopen_sum=0.0:gtdb_class_counter=:gtdb_domain_counter=:gtdb_family_counter=:gtdb_genus_counter=:gtdb_order_counter=:gtdb_phylum_counter=:gtdb_species_counter=:heptad_counter=MCP-40H--2:lbd_counter=:length_avg=121.0:length_max=121.0:length_min=121.0:length_std=0:length_sum=121.0:mismatch_avg=19.0:mismatch_max=19.0:mismatch_min=19.0:mismatch_std=0:mismatch_sum=19.0:name=N508964:qcovhsp_avg=99.2:qcovhsp_max=99.2:qcovhsp_min=99.2:qcovhsp_std=0:qcovhsp_sum=99.2:qend_avg=122.0:qend_max=122.0:qend_min=122.0:qend_std=0:qend_sum=122.0:qstart_avg=2.0:qstart_max=2.0:qstart_min=2.0:qstart_std=0:qstart_sum=2.0:ref_name_counter=GB_GCA_013911595.1_protein.faa_JACESY010000003.1_15@PF00015_full_PFAM.354.541--1:scovhsp_avg=64.7:scovhsp_max=64.7:scovhsp_min=64.7:scovhsp_std=0:scovhsp_sum=64.7:send_avg=158.0:send_max=158.0:send_min=158.0:send_std=0:send_sum=158.0:sstart_avg=38.0:sstart_max=38.0:sstart_min=38.0:sstart_std=0:sstart_sum=38.0],(21303447-0239-483a-b8ff-ddc3515df378_2@MCPsignal.813.960:5e-09[&&NHX:Sample=rhiztom2:Type=capture:capture_class=c__Thermoleophilia:capture_domain=d__Bacteria:capture_family=f__Solirubrobacteraceae:capture_genus=g__Baekduia:capture_order=o__Solirubrobacterales:capture_phylum=p__Actinobacteriota:capture_species=s__Baekduia sp016215085:heptad=MCP-40H],b7f03873-823c-415f-a08f-b0cc70b5e77d_4@MCPsignal.223.348:5e-09[&&NHX:Sample=rhiztom2:Type=capture:besthit=85.4:bitscore=186.0:capture_class=c__Thermoleophilia:capture_domain=d__Bacteria:capture_family=f__Solirubrobacteraceae:capture_genus=g__Baekduia:capture_order=o__Solirubrobacterales:capture_phylum=p__Actinobacteriota:capture_species=s__Baekduia sp016215085:evalue=7.28e-61:gapopen=0.0:heptad=MCP-40H:length=123.0:mismatch=18.0:qcovhsp=98.4:qend=123.0:qstart=1.0:ref_name=GB_GCA_013911595.1_protein.faa_JACESY010000003.1_15@PF00015_full_PFAM.354.541:scovhsp=65.8:send=124.0:sstart=2.0])0.991:0.113679[&&NHX:Sample_counter=rhiztom2--2:Type_counter=capture--2:besthit_avg=85.4:besthit_max=85.4:besthit_min=85.4:besthit_std=0:besthit_sum=85.4:bitscore_avg=186.0:bitscore_max=186.0:bitscore_min=186.0:bitscore_std=0:bitscore_sum=186.0:capture_class_counter=c__Thermoleophilia--2:capture_domain_counter=d__Bacteria--2:capture_family_counter=f__Solirubrobacteraceae--2:capture_genus_counter=g__Baekduia--2:capture_order_counter=o__Solirubrobacterales--2:capture_phylum_counter=p__Actinobacteriota--2:capture_species_counter=s__Baekduia sp016215085--2:evalue_avg=7.28e-61:evalue_max=7.28e-61:evalue_min=7.28e-61:evalue_std=0:evalue_sum=7.28e-61:gapopen_avg=0.0:gapopen_max=0.0:gapopen_min=0.0:gapopen_std=0:gapopen_sum=0.0:gtdb_class_counter=:gtdb_domain_counter=:gtdb_family_counter=:gtdb_genus_counter=:gtdb_order_counter=:gtdb_phylum_counter=:gtdb_species_counter=:heptad_counter=MCP-40H--2:lbd_counter=:length_avg=123.0:length_max=123.0:length_min=123.0:length_std=0:length_sum=123.0:mismatch_avg=18.0:mismatch_max=18.0:mismatch_min=18.0:mismatch_std=0:mismatch_sum=18.0:name=N508967:qcovhsp_avg=98.4:qcovhsp_max=98.4:qcovhsp_min=98.4:qcovhsp_std=0:qcovhsp_sum=98.4:qend_avg=123.0:qend_max=123.0:qend_min=123.0:qend_std=0:qend_sum=123.0:qstart_avg=1.0:qstart_max=1.0:qstart_min=1.0:qstart_std=0:qstart_sum=1.0:ref_name_counter=GB_GCA_013911595.1_protein.faa_JACESY010000003.1_15@PF00015_full_PFAM.354.541--1:scovhsp_avg=65.8:scovhsp_max=65.8:scovhsp_min=65.8:scovhsp_std=0:scovhsp_sum=65.8:send_avg=124.0:send_max=124.0:send_min=124.0:send_std=0:send_sum=124.0:sstart_avg=2.0:sstart_max=2.0:sstart_min=2.0:sstart_std=0:sstart_sum=2.0])0.31:0.025584[&&NHX:Sample_counter=rhiztom2--4:Type_counter=capture--4:besthit_avg=84.85:besthit_max=85.4:besthit_min=84.3:besthit_std=0.7778174593052083:besthit_sum=169.7:bitscore_avg=178.5:bitscore_max=186.0:bitscore_min=171.0:bitscore_std=10.606601717798213:bitscore_sum=357.0:capture_class_counter=c__Gammaproteobacteria--2||c__Thermoleophilia--2:capture_domain_counter=d__Bacteria--4:capture_family_counter=f__Aeromonadaceae--1||f__Burkholderiaceae--1||f__Solirubrobacteraceae--2:capture_genus_counter=g__Aeromonas--1||g__Baekduia--2||g__Mitsuaria--1:capture_order_counter=o__Burkholderiales--1||o__Enterobacterales--1||o__Solirubrobacterales--2:capture_phylum_counter=p__Actinobacteriota--2||p__Proteobacteria--2:capture_species_counter=s__Aeromonas sanarellii--1||s__Baekduia sp016215085--2||s__Mitsuaria sp004210455--1:evalue_avg=1.92500364e-55:evalue_max=3.85e-55:evalue_min=7.28e-61:evalue_std=2.722355959830841e-55:evalue_sum=3.85000728e-55:gapopen_avg=0.0:gapopen_max=0.0:gapopen_min=0.0:gapopen_std=0.0:gapopen_sum=0.0:gtdb_class_counter=:gtdb_domain_counter=:gtdb_family_counter=:gtdb_genus_counter=:gtdb_order_counter=:gtdb_phylum_counter=:gtdb_species_counter=:heptad_counter=MCP-40H--4:lbd_counter=:length_avg=122.0:length_max=123.0:length_min=121.0:length_std=1.4142135623730951:length_sum=244.0:mismatch_avg=18.5:mismatch_max=19.0:mismatch_min=18.0:mismatch_std=0.7071067811865476:mismatch_sum=37.0:name=N508968:qcovhsp_avg=98.80000000000001:qcovhsp_max=99.2:qcovhsp_min=98.4:qcovhsp_std=0.565685424949236:qcovhsp_sum=197.60000000000002:qend_avg=122.5:qend_max=123.0:qend_min=122.0:qend_std=0.7071067811865476:qend_sum=245.0:qstart_avg=1.5:qstart_max=2.0:qstart_min=1.0:qstart_std=0.7071067811865476:qstart_sum=3.0:ref_name_counter=GB_GCA_013911595.1_protein.faa_JACESY010000003.1_15@PF00015_full_PFAM.354.541--2:scovhsp_avg=65.25:scovhsp_max=65.8:scovhsp_min=64.7:scovhsp_std=0.7778174593051983:scovhsp_sum=130.5:send_avg=141.0:send_max=158.0:send_min=124.0:send_std=24.041630560342615:send_sum=282.0:sstart_avg=20.0:sstart_max=38.0:sstart_min=2.0:sstart_std=25.45584412271571:sstart_sum=40.0])1:0.181629[&&NHX:Sample_counter=rhiztom2--4:Type_counter=GTDB--1||capture--4:besthit_avg=84.85:besthit_max=85.4:besthit_min=84.3:besthit_std=0.7778174593052083:besthit_sum=169.7:bitscore_avg=178.5:bitscore_max=186.0:bitscore_min=171.0:bitscore_std=10.606601717798213:bitscore_sum=357.0:capture_class_counter=c__Gammaproteobacteria--2||c__Thermoleophilia--2:capture_domain_counter=d__Bacteria--4:capture_family_counter=f__Aeromonadaceae--1||f__Burkholderiaceae--1||f__Solirubrobacteraceae--2:capture_genus_counter=g__Aeromonas--1||g__Baekduia--2||g__Mitsuaria--1:capture_order_counter=o__Burkholderiales--1||o__Enterobacterales--1||o__Solirubrobacterales--2:capture_phylum_counter=p__Actinobacteriota--2||p__Proteobacteria--2:capture_species_counter=s__Aeromonas sanarellii--1||s__Baekduia sp016215085--2||s__Mitsuaria sp004210455--1:evalue_avg=1.92500364e-55:evalue_max=3.85e-55:evalue_min=7.28e-61:evalue_std=2.722355959830841e-55:evalue_sum=3.85000728e-55:gapopen_avg=0.0:gapopen_max=0.0:gapopen_min=0.0:gapopen_std=0.0:gapopen_sum=0.0:gtdb_class_counter=c__Gammaproteobacteria--1:gtdb_domain_counter=d__Bacteria--1:gtdb_family_counter=f__Rhodocyclaceae--1:gtdb_genus_counter=g__Azoarcus_D--1:gtdb_order_counter=o__Burkholderiales--1:gtdb_phylum_counter=p__Proteobacteria--1:gtdb_species_counter=s__Azoarcus_D sp013911595--1:heptad_counter=MCP-40H--5:lbd_counter=:lca_tree=s__Azoarcus_D sp013911595:length_avg=122.0:length_max=123.0:length_min=121.0:length_std=1.4142135623730951:length_sum=244.0:mismatch_avg=18.5:mismatch_max=19.0:mismatch_min=18.0:mismatch_std=0.7071067811865476:mismatch_sum=37.0:name=N508969:qcovhsp_avg=98.80000000000001:qcovhsp_max=99.2:qcovhsp_min=98.4:qcovhsp_std=0.565685424949236:qcovhsp_sum=197.60000000000002:qend_avg=122.5:qend_max=123.0:qend_min=122.0:qend_std=0.7071067811865476:qend_sum=245.0:qstart_avg=1.5:qstart_max=2.0:qstart_min=1.0:qstart_std=0.7071067811865476:qstart_sum=3.0:ref_name_counter=GB_GCA_013911595.1_protein.faa_JACESY010000003.1_15@PF00015_full_PFAM.354.541--2:scovhsp_avg=65.25:scovhsp_max=65.8:scovhsp_min=64.7:scovhsp_std=0.7778174593051983:scovhsp_sum=130.5:send_avg=141.0:send_max=158.0:send_min=124.0:send_std=24.041630560342615:send_sum=282.0:sstart_avg=20.0:sstart_max=38.0:sstart_min=2.0:sstart_std=25.45584412271571:sstart_sum=40.0],RS_GCF_018122735.1_protein.faa_NZ_JAGRRD010000001.1_38@PF00015_full_PFAM.351.537:0.226409[&&NHX:Type=GTDB:gtdb_class=c__Gammaproteobacteria:gtdb_domain=d__Bacteria:gtdb_family=f__Rhodocyclaceae:gtdb_genus=g__Azoarcus_C:gtdb_order=o__Burkholderiales:gtdb_phylum=p__Proteobacteria:gtdb_species=s__Azoarcus_C sp018122735:heptad=MCP-40H:species=d__Bacteria_p__Proteobacteria_c__Gammaproteobacteria_o__Burkholderiales_f__Rhodocyclaceae_g__Azoarcus_C_s__Azoarcus_C sp018122735])0:1.3e-08[&&NHX:Sample_counter=rhiztom2--4:Type_counter=GTDB--2||capture--4:besthit_avg=84.85:besthit_max=85.4:besthit_min=84.3:besthit_std=0.7778174593052083:besthit_sum=169.7:bitscore_avg=178.5:bitscore_max=186.0:bitscore_min=171.0:bitscore_std=10.606601717798213:bitscore_sum=357.0:capture_class_counter=c__Gammaproteobacteria--2||c__Thermoleophilia--2:capture_domain_counter=d__Bacteria--4:capture_family_counter=f__Aeromonadaceae--1||f__Burkholderiaceae--1||f__Solirubrobacteraceae--2:capture_genus_counter=g__Aeromonas--1||g__Baekduia--2||g__Mitsuaria--1:capture_order_counter=o__Burkholderiales--1||o__Enterobacterales--1||o__Solirubrobacterales--2:capture_phylum_counter=p__Actinobacteriota--2||p__Proteobacteria--2:capture_species_counter=s__Aeromonas sanarellii--1||s__Baekduia sp016215085--2||s__Mitsuaria sp004210455--1:evalue_avg=1.92500364e-55:evalue_max=3.85e-55:evalue_min=7.28e-61:evalue_std=2.722355959830841e-55:evalue_sum=3.85000728e-55:gapopen_avg=0.0:gapopen_max=0.0:gapopen_min=0.0:gapopen_std=0.0:gapopen_sum=0.0:gtdb_class_counter=c__Gammaproteobacteria--2:gtdb_domain_counter=d__Bacteria--2:gtdb_family_counter=f__Rhodocyclaceae--2:gtdb_genus_counter=g__Azoarcus_C--1||g__Azoarcus_D--1:gtdb_order_counter=o__Burkholderiales--2:gtdb_phylum_counter=p__Proteobacteria--2:gtdb_species_counter=s__Azoarcus_C sp018122735--1||s__Azoarcus_D sp013911595--1:heptad_counter=MCP-40H--6:lbd_counter=:lca_tree=f__Rhodocyclaceae:length_avg=122.0:length_max=123.0:length_min=121.0:length_std=1.4142135623730951:length_sum=244.0:mismatch_avg=18.5:mismatch_max=19.0:mismatch_min=18.0:mismatch_std=0.7071067811865476:mismatch_sum=37.0:name=N508971:qcovhsp_avg=98.80000000000001:qcovhsp_max=99.2:qcovhsp_min=98.4:qcovhsp_std=0.565685424949236:qcovhsp_sum=197.60000000000002:qend_avg=122.5:qend_max=123.0:qend_min=122.0:qend_std=0.7071067811865476:qend_sum=245.0:qstart_avg=1.5:qstart_max=2.0:qstart_min=1.0:qstart_std=0.7071067811865476:qstart_sum=3.0:ref_name_counter=GB_GCA_013911595.1_protein.faa_JACESY010000003.1_15@PF00015_full_PFAM.354.541--2:scovhsp_avg=65.25:scovhsp_max=65.8:scovhsp_min=64.7:scovhsp_std=0.7778174593051983:scovhsp_sum=130.5:send_avg=141.0:send_max=158.0:send_min=124.0:send_std=24.041630560342615:send_sum=282.0:sstart_avg=20.0:sstart_max=38.0:sstart_min=2.0:sstart_std=25.45584412271571:sstart_sum=40.0])0.935:0.0574912[&&NHX:Sample_counter=rhiztom2--4:Type_counter=GTDB--3||capture--4:besthit_avg=84.85:besthit_max=85.4:besthit_min=84.3:besthit_std=0.7778174593052083:besthit_sum=169.7:bitscore_avg=178.5:bitscore_max=186.0:bitscore_min=171.0:bitscore_std=10.606601717798213:bitscore_sum=357.0:capture_class_counter=c__Gammaproteobacteria--2||c__Thermoleophilia--2:capture_domain_counter=d__Bacteria--4:capture_family_counter=f__Aeromonadaceae--1||f__Burkholderiaceae--1||f__Solirubrobacteraceae--2:capture_genus_counter=g__Aeromonas--1||g__Baekduia--2||g__Mitsuaria--1:capture_order_counter=o__Burkholderiales--1||o__Enterobacterales--1||o__Solirubrobacterales--2:capture_phylum_counter=p__Actinobacteriota--2||p__Proteobacteria--2:capture_species_counter=s__Aeromonas sanarellii--1||s__Baekduia sp016215085--2||s__Mitsuaria sp004210455--1:evalue_avg=1.92500364e-55:evalue_max=3.85e-55:evalue_min=7.28e-61:evalue_std=2.722355959830841e-55:evalue_sum=3.85000728e-55:gapopen_avg=0.0:gapopen_max=0.0:gapopen_min=0.0:gapopen_std=0.0:gapopen_sum=0.0:gtdb_class_counter=c__Gammaproteobacteria--3:gtdb_domain_counter=d__Bacteria--3:gtdb_family_counter=f__Rhodocyclaceae--3:gtdb_genus_counter=g__Azoarcus_C--2||g__Azoarcus_D--1:gtdb_order_counter=o__Burkholderiales--3:gtdb_phylum_counter=p__Proteobacteria--3:gtdb_species_counter=s__Azoarcus_C communis--1||s__Azoarcus_C sp018122735--1||s__Azoarcus_D sp013911595--1:heptad_counter=MCP-40H--7:lbd_counter=:lca_tree=f__Rhodocyclaceae:length_avg=122.0:length_max=123.0:length_min=121.0:length_std=1.4142135623730951:length_sum=244.0:mismatch_avg=18.5:mismatch_max=19.0:mismatch_min=18.0:mismatch_std=0.7071067811865476:mismatch_sum=37.0:name=N508972:qcovhsp_avg=98.80000000000001:qcovhsp_max=99.2:qcovhsp_min=98.4:qcovhsp_std=0.565685424949236:qcovhsp_sum=197.60000000000002:qend_avg=122.5:qend_max=123.0:qend_min=122.0:qend_std=0.7071067811865476:qend_sum=245.0:qstart_avg=1.5:qstart_max=2.0:qstart_min=1.0:qstart_std=0.7071067811865476:qstart_sum=3.0:ref_name_counter=GB_GCA_013911595.1_protein.faa_JACESY010000003.1_15@PF00015_full_PFAM.354.541--2:scovhsp_avg=65.25:scovhsp_max=65.8:scovhsp_min=64.7:scovhsp_std=0.7778174593051983:scovhsp_sum=130.5:send_avg=141.0:send_max=158.0:send_min=124.0:send_std=24.041630560342615:send_sum=282.0:sstart_avg=20.0:sstart_max=38.0:sstart_min=2.0:sstart_std=25.45584412271571:sstart_sum=40.0])0.987:0.133817[&&NHX:Sample_counter=rhiztom2--4:Type_counter=GTDB--8||capture--4:besthit_avg=84.85:besthit_max=85.4:besthit_min=84.3:besthit_std=0.7778174593052083:besthit_sum=169.7:bitscore_avg=178.5:bitscore_max=186.0:bitscore_min=171.0:bitscore_std=10.606601717798213:bitscore_sum=357.0:capture_class_counter=c__Gammaproteobacteria--2||c__Thermoleophilia--2:capture_domain_counter=d__Bacteria--4:capture_family_counter=f__Aeromonadaceae--1||f__Burkholderiaceae--1||f__Solirubrobacteraceae--2:capture_genus_counter=g__Aeromonas--1||g__Baekduia--2||g__Mitsuaria--1:capture_order_counter=o__Burkholderiales--1||o__Enterobacterales--1||o__Solirubrobacterales--2:capture_phylum_counter=p__Actinobacteriota--2||p__Proteobacteria--2:capture_species_counter=s__Aeromonas sanarellii--1||s__Baekduia sp016215085--2||s__Mitsuaria sp004210455--1:evalue_avg=1.92500364e-55:evalue_max=3.85e-55:evalue_min=7.28e-61:evalue_std=2.722355959830841e-55:evalue_sum=3.85000728e-55:gapopen_avg=0.0:gapopen_max=0.0:gapopen_min=0.0:gapopen_std=0.0:gapopen_sum=0.0:gtdb_class_counter=c__Gammaproteobacteria--8:gtdb_domain_counter=d__Bacteria--8:gtdb_family_counter=f__Rhodocyclaceae--8:gtdb_genus_counter=g__Azoarcus--3||g__Azoarcus_C--2||g__Azoarcus_D--1||g__Thauera_A--1||g__UBA2357--1:gtdb_order_counter=o__Burkholderiales--8:gtdb_phylum_counter=p__Proteobacteria--8:gtdb_species_counter=s__Azoarcus indigens--1||s__Azoarcus sp006496635--1||s__Azoarcus sp012911025--1||s__Azoarcus_C communis--1||s__Azoarcus_C sp018122735--1||s__Azoarcus_D sp013911595--1||s__Thauera_A sp014489115--1||s__UBA2357 sp016790005--1:heptad_counter=MCP-40H--12:lbd_counter=:lca_tree=f__Rhodocyclaceae:length_avg=122.0:length_max=123.0:length_min=121.0:length_std=1.4142135623730951:length_sum=244.0:mismatch_avg=18.5:mismatch_max=19.0:mismatch_min=18.0:mismatch_std=0.7071067811865476:mismatch_sum=37.0:name=N508973:qcovhsp_avg=98.80000000000001:qcovhsp_max=99.2:qcovhsp_min=98.4:qcovhsp_std=0.565685424949236:qcovhsp_sum=197.60000000000002:qend_avg=122.5:qend_max=123.0:qend_min=122.0:qend_std=0.7071067811865476:qend_sum=245.0:qstart_avg=1.5:qstart_max=2.0:qstart_min=1.0:qstart_std=0.7071067811865476:qstart_sum=3.0:ref_name_counter=GB_GCA_013911595.1_protein.faa_JACESY010000003.1_15@PF00015_full_PFAM.354.541--2:scovhsp_avg=65.25:scovhsp_max=65.8:scovhsp_min=64.7:scovhsp_std=0.7778174593051983:scovhsp_sum=130.5:send_avg=141.0:send_max=158.0:send_min=124.0:send_std=24.041630560342615:send_sum=282.0:sstart_avg=20.0:sstart_max=38.0:sstart_min=2.0:sstart_std=25.45584412271571:sstart_sum=40.0],(RS_GCF_009800965.1_protein.faa_NZ_WUAF01000002.1_77@PF00015_full_PFAM.305.491:0.389711[&&NHX:Type=GTDB:gtdb_class=c__Gammaproteobacteria:gtdb_domain=d__Bacteria:gtdb_family=f__Rhodocyclaceae:gtdb_genus=g__Azoarcus_E:gtdb_order=o__Burkholderiales:gtdb_phylum=p__Proteobacteria:gtdb_species=s__Azoarcus_E halotolerans:heptad=MCP-40H:species=d__Bacteria_p__Proteobacteria_c__Gammaproteobacteria_o__Burkholderiales_f__Rhodocyclaceae_g__Azoarcus_E_s__Azoarcus_E halotolerans],((((GB_GCA_903917505.1_protein.faa_CAIXAY010000193.1_11@PF00015_full_PFAM.359.545:0.0881166[&&NHX:Type=GTDB:gtdb_class=c__Gammaproteobacteria:gtdb_domain=d__Bacteria:gtdb_family=f__Rhodocyclaceae:gtdb_genus=g__Propionivibrio:gtdb_order=o__Burkholderiales:gtdb_phylum=p__Proteobacteria:gtdb_species=s__Propionivibrio sp903917505:heptad=MCP-40H:species=d__Bacteria_p__Proteobacteria_c__Gammaproteobacteria_o__Burkholderiales_f__Rhodocyclaceae_g__Propionivibrio_s__Propionivibrio sp903917505],(GB_GCA_017990155.1_protein.faa_JAGNOM010000079.1_4@PF00015_full_PFAM.342.540:0.0666524[&&NHX:Type=GTDB:gtdb_class=c__Gammaproteobacteria:gtdb_domain=d__Bacteria:gtdb_family=f__Rhodocyclaceae:gtdb_genus=g__Propionivibrio:gtdb_order=o__Burkholderiales:gtdb_phylum=p__Proteobacteria:gtdb_species=s__Propionivibrio sp017990155:heptad=MCP-40H:species=d__Bacteria_p__Proteobacteria_c__Gammaproteobacteria_o__Burkholderiales_f__Rhodocyclaceae_g__Propionivibrio_s__Propionivibrio sp017990155],GB_GCA_003249625.1_protein.faa_QKII01000308.1_14@PF00015_full_PFAM.120.311:0.127615[&&NHX:Type=GTDB:gtdb_class=c__Gammaproteobacteria:gtdb_domain=d__Bacteria:gtdb_family=f__Rhodocyclaceae:gtdb_genus=g__Propionivibrio:gtdb_order=o__Burkholderiales:gtdb_phylum=p__Proteobacteria:gtdb_species=s__Propionivibrio sp003249625:heptad=MCP-40H:species=d__Bacteria_p__Proteobacteria_c__Gammaproteobacteria_o__Burkholderiales_f__Rhodocyclaceae_g__Propionivibrio_s__Propionivibrio sp003249625])0.962:0.0762136[&&NHX:Sample_counter=:Type_counter=GTDB--2:capture_class_counter=:capture_domain_counter=:capture_family_counter=:capture_genus_counter=:capture_order_counter=:capture_phylum_counter=:capture_species_counter=:evoltype=D:gtdb_class_counter=c__Gammaproteobacteria--2:gtdb_domain_counter=d__Bacteria--2:gtdb_family_counter=f__Rhodocyclaceae--2:gtdb_genus_counter=g__Propionivibrio--2:gtdb_order_counter=o__Burkholderiales--2:gtdb_phylum_counter=p__Proteobacteria--2:gtdb_species_counter=s__Propionivibrio sp003249625--1||s__Propionivibrio sp017990155--1:heptad_counter=MCP-40H--2:lbd_counter=:lca=d__Bacteria:lca_tree=g__Propionivibrio:name=N508978:ref_name_counter=])0.925:0.0539403[&&NHX:Sample_counter=:Type_counter=GTDB--3:capture_class_counter=:capture_domain_counter=:capture_family_counter=:capture_genus_counter=:capture_order_counter=:capture_phylum_counter=:capture_species_counter=:evoltype=D:gtdb_class_counter=c__Gammaproteobacteria--3:gtdb_domain_counter=d__Bacteria--3:gtdb_family_counter=f__Rhodocyclaceae--3:gtdb_genus_counter=g__Propionivibrio--3:gtdb_order_counter=o__Burkholderiales--3:gtdb_phylum_counter=p__Proteobacteria--3:gtdb_species_counter=s__Propionivibrio sp003249625--1||s__Propionivibrio sp017990155--1||s__Propionivibrio sp903917505--1:heptad_counter=MCP-40H--3:lbd_counter=:lca=d__Bacteria:lca_tree=g__Propionivibrio:name=N508979:ref_name_counter=],RS_GCF_014197015.1_protein.faa_NZ_JACIET010000001.1_1933@PF00015_full_PFAM.344.536:0.301797[&&NHX:Type=GTDB:gtdb_class=c__Gammaproteobacteria:gtdb_domain=d__Bacteria:gtdb_family=f__Rhodocyclaceae:gtdb_genus=g__Niveibacterium:gtdb_order=o__Burkholderiales:gtdb_phylum=p__Proteobacteria:gtdb_species=s__Niveibacterium umoris:heptad=MCP-40H:species=d__Bacteria_p__Proteobacteria_c__Gammaproteobacteria_o__Burkholderiales_f__Rhodocyclaceae_g__Niveibacterium_s__Niveibacterium umoris])0.899:0.0466959[&&NHX:Sample_counter=:Type_counter=GTDB--4:capture_class_counter=:capture_domain_counter=:capture_family_counter=:capture_genus_counter=:capture_order_counter=:capture_phylum_counter=:capture_species_counter=:evoltype=D:gtdb_class_counter=c__Gammaproteobacteria--4:gtdb_domain_counter=d__Bacteria--4:gtdb_family_counter=f__Rhodocyclaceae--4:gtdb_genus_counter=g__Niveibacterium--1||g__Propionivibrio--3:gtdb_order_counter=o__Burkholderiales--4:gtdb_phylum_counter=p__Proteobacteria--4:gtdb_species_counter=s__Niveibacterium umoris--1||s__Propionivibrio sp003249625--1||s__Propionivibrio sp017990155--1||s__Propionivibrio sp903917505--1:heptad_counter=MCP-40H--4:lbd_counter=:lca=d__Bacteria:lca_tree=f__Rhodocyclaceae:name=N508981:ref_name_counter=],(RS_GCF_014197755.1_protein.faa_NZ_JACIGE010000001.1_304@PF00015_full_PFAM.342.542:0.117015[&&NHX:Type=GTDB:gtdb_class=c__Gammaproteobacteria:gtdb_domain=d__Bacteria:gtdb_family=f__Rhodocyclaceae:gtdb_genus=g__Rhodocyclus:gtdb_order=o__Burkholderiales:gtdb_phylum=p__Proteobacteria:gtdb_species=s__Rhodocyclus tenuis:heptad=MCP-40H:species=d__Bacteria_p__Proteobacteria_c__Gammaproteobacteria_o__Burkholderiales_f__Rhodocyclaceae_g__Rhodocyclus_s__Rhodocyclus tenuis],(RS_GCF_005889575.1_protein.faa_NZ_SWAD01000036.1_13@PF00015_full_PFAM.360.541:0.0444569[&&NHX:Type=GTDB:gtdb_class=c__Gammaproteobacteria:gtdb_domain=d__Bacteria:gtdb_family=f__Rhodocyclaceae:gtdb_genus=g__Accumulibacter:gtdb_order=o__Burkholderiales:gtdb_phylum=p__Proteobacteria:gtdb_species=s__Accumulibacter sp000584975:heptad=MCP-40H:species=d__Bacteria_p__Proteobacteria_c__Gammaproteobacteria_o__Burkholderiales_f__Rhodocyclaceae_g__Accumulibacter_s__Accumulibacter sp000584975],RS_GCF_012940005.1_protein.faa_NZ_SPMX01000074.1_8@PF00015_full_PFAM.359.541:0.0170045[&&NHX:Type=GTDB:gtdb_class=c__Gammaproteobacteria:gtdb_domain=d__Bacteria:gtdb_family=f__Rhodocyclaceae:gtdb_genus=g__Accumulibacter:gtdb_order=o__Burkholderiales:gtdb_phylum=p__Proteobacteria:gtdb_species=s__Accumulibacter phosphatis_H:heptad=MCP-40H:species=d__Bacteria_p__Proteobacteria_c__Gammaproteobacteria_o__Burkholderiales_f__Rhodocyclaceae_g__Accumulibacter_s__Accumulibacter phosphatis_H])0.995:0.108071[&&NHX:Sample_counter=:Type_counter=GTDB--2:capture_class_counter=:capture_domain_counter=:capture_family_counter=:capture_genus_counter=:capture_order_counter=:capture_phylum_counter=:capture_species_counter=:evoltype=D:gtdb_class_counter=c__Gammaproteobacteria--2:gtdb_domain_counter=d__Bacteria--2:gtdb_family_counter=f__Rhodocyclaceae--2:gtdb_genus_counter=g__Accumulibacter--2:gtdb_order_counter=o__Burkholderiales--2:gtdb_phylum_counter=p__Proteobacteria--2:gtdb_species_counter=s__Accumulibacter phosphatis_H--1||s__Accumulibacter sp000584975--1:heptad_counter=MCP-40H--2:lbd_counter=:lca=d__Bacteria:lca_tree=g__Accumulibacter:name=N508985:ref_name_counter=])0.851:0.0360767[&&NHX:Sample_counter=:Type_counter=GTDB--3:capture_class_counter=:capture_domain_counter=:capture_family_counter=:capture_genus_counter=:capture_order_counter=:capture_phylum_counter=:capture_species_counter=:evoltype=D:gtdb_class_counter=c__Gammaproteobacteria--3:gtdb_domain_counter=d__Bacteria--3:gtdb_family_counter=f__Rhodocyclaceae--3:gtdb_genus_counter=g__Accumulibacter--2||g__Rhodocyclus--1:gtdb_order_counter=o__Burkholderiales--3:gtdb_phylum_counter=p__Proteobacteria--3:gtdb_species_counter=s__Accumulibacter phosphatis_H--1||s__Accumulibacter sp000584975--1||s__Rhodocyclus tenuis--1:heptad_counter=MCP-40H--3:lbd_counter=:lca=d__Bacteria:lca_tree=f__Rhodocyclaceae:name=N508986:ref_name_counter=])0.221:0.0194134[&&NHX:Sample_counter=:Type_counter=GTDB--7:capture_class_counter=:capture_domain_counter=:capture_family_counter=:capture_genus_counter=:capture_order_counter=:capture_phylum_counter=:capture_species_counter=:evoltype=D:gtdb_class_counter=c__Gammaproteobacteria--7:gtdb_domain_counter=d__Bacteria--7:gtdb_family_counter=f__Rhodocyclaceae--7:gtdb_genus_counter=g__Accumulibacter--2||g__Niveibacterium--1||g__Propionivibrio--3||g__Rhodocyclus--1:gtdb_order_counter=o__Burkholderiales--7:gtdb_phylum_counter=p__Proteobacteria--7:gtdb_species_counter=s__Accumulibacter phosphatis_H--1||s__Accumulibacter sp000584975--1||s__Niveibacterium umoris--1||s__Propionivibrio sp003249625--1||s__Propionivibrio sp017990155--1||s__Propionivibrio sp903917505--1||s__Rhodocyclus tenuis--1:heptad_counter=MCP-40H--7:lbd_counter=:lca=d__Bacteria:lca_tree=f__Rhodocyclaceae:name=N508987:ref_name_counter=],((RS_GCF_004361735.1_protein.faa_NZ_SNVV01000020.1_94@PF00015_full_PFAM.364.544:0.0350034[&&NHX:Type=GTDB:gtdb_class=c__Gammaproteobacteria:gtdb_domain=d__Bacteria:gtdb_family=f__Rhodocyclaceae:gtdb_genus=g__Azoarcus:gtdb_order=o__Burkholderiales:gtdb_phylum=p__Proteobacteria:gtdb_species=s__Azoarcus indigens:heptad=MCP-40H:species=d__Bacteria_p__Proteobacteria_c__Gammaproteobacteria_o__Burkholderiales_f__Rhodocyclaceae_g__Azoarcus_s__Azoarcus indigens],RS_GCF_012911025.1_protein.faa_NZ_WUEI01000148.1_4@PF00015_full_PFAM.360.545:5e-09[&&NHX:Type=GTDB:gtdb_class=c__Gammaproteobacteria:gtdb_domain=d__Bacteria:gtdb_family=f__Rhodocyclaceae:gtdb_genus=g__Azoarcus:gtdb_order=o__Burkholderiales:gtdb_phylum=p__Proteobacteria:gtdb_species=s__Azoarcus sp012911025:heptad=MCP-40H:species=d__Bacteria_p__Proteobacteria_c__Gammaproteobacteria_o__Burkholderiales_f__Rhodocyclaceae_g__Azoarcus_s__Azoarcus sp012911025])1:0.266047[&&NHX:Sample_counter=:Type_counter=GTDB--2:capture_class_counter=:capture_domain_counter=:capture_family_counter=:capture_genus_counter=:capture_order_counter=:capture_phylum_counter=:capture_species_counter=:evoltype=D:gtdb_class_counter=c__Gammaproteobacteria--2:gtdb_domain_counter=d__Bacteria--2:gtdb_family_counter=f__Rhodocyclaceae--2:gtdb_genus_counter=g__Azoarcus--2:gtdb_order_counter=o__Burkholderiales--2:gtdb_phylum_counter=p__Proteobacteria--2:gtdb_species_counter=s__Azoarcus indigens--1||s__Azoarcus sp012911025--1:heptad_counter=MCP-40H--2:lbd_counter=:lca=d__Bacteria:lca_tree=g__Azoarcus:name=N508990:ref_name_counter=],(RS_GCF_900089945.1_protein.faa_NZ_FLQY01000399.1_27@PF00015_full_PFAM.336.514:0.200032[&&NHX:Type=GTDB:gtdb_class=c__Gammaproteobacteria:gtdb_domain=d__Bacteria:gtdb_family=f__Rhodocyclaceae:gtdb_genus=g__Propionivibrio:gtdb_order=o__Burkholderiales:gtdb_phylum=p__Proteobacteria:gtdb_species=s__Propionivibrio aalborgensis:heptad=MCP-40H:species=d__Bacteria_p__Proteobacteria_c__Gammaproteobacteria_o__Burkholderiales_f__Rhodocyclaceae_g__Propionivibrio_s__Propionivibrio aalborgensis],GB_GCA_903917505.1_protein.faa_CAIXAY010000424.1_4@PF00015_full_PFAM.327.521:0.270921[&&NHX:Type=GTDB:gtdb_class=c__Gammaproteobacteria:gtdb_domain=d__Bacteria:gtdb_family=f__Rhodocyclaceae:gtdb_genus=g__Propionivibrio:gtdb_order=o__Burkholderiales:gtdb_phylum=p__Proteobacteria:gtdb_species=s__Propionivibrio sp903917505:heptad=MCP-40H:species=d__Bacteria_p__Proteobacteria_c__Gammaproteobacteria_o__Burkholderiales_f__Rhodocyclaceae_g__Propionivibrio_s__Propionivibrio sp903917505])0.941:0.0935693[&&NHX:Sample_counter=:Type_counter=GTDB--2:capture_class_counter=:capture_domain_counter=:capture_family_counter=:capture_genus_counter=:capture_order_counter=:capture_phylum_counter=:capture_species_counter=:evoltype=D:gtdb_class_counter=c__Gammaproteobacteria--2:gtdb_domain_counter=d__Bacteria--2:gtdb_family_counter=f__Rhodocyclaceae--2:gtdb_genus_counter=g__Propionivibrio--2:gtdb_order_counter=o__Burkholderiales--2:gtdb_phylum_counter=p__Proteobacteria--2:gtdb_species_counter=s__Propionivibrio aalborgensis--1||s__Propionivibrio sp903917505--1:heptad_counter=MCP-40H--2:lbd_counter=:lca=d__Bacteria:lca_tree=g__Propionivibrio:name=N508993:ref_name_counter=])0.381:0.0242324[&&NHX:Sample_counter=:Type_counter=GTDB--4:capture_class_counter=:capture_domain_counter=:capture_family_counter=:capture_genus_counter=:capture_order_counter=:capture_phylum_counter=:capture_species_counter=:evoltype=D:gtdb_class_counter=c__Gammaproteobacteria--4:gtdb_domain_counter=d__Bacteria--4:gtdb_family_counter=f__Rhodocyclaceae--4:gtdb_genus_counter=g__Azoarcus--2||g__Propionivibrio--2:gtdb_order_counter=o__Burkholderiales--4:gtdb_phylum_counter=p__Proteobacteria--4:gtdb_species_counter=s__Azoarcus indigens--1||s__Azoarcus sp012911025--1||s__Propionivibrio aalborgensis--1||s__Propionivibrio sp903917505--1:heptad_counter=MCP-40H--4:lbd_counter=:lca=d__Bacteria:lca_tree=f__Rhodocyclaceae:name=N508994:ref_name_counter=])0.936:0.0912983[&&NHX:Sample_counter=:Type_counter=GTDB--11:capture_class_counter=:capture_domain_counter=:capture_family_counter=:capture_genus_counter=:capture_order_counter=:capture_phylum_counter=:capture_species_counter=:evoltype=D:gtdb_class_counter=c__Gammaproteobacteria--11:gtdb_domain_counter=d__Bacteria--11:gtdb_family_counter=f__Rhodocyclaceae--11:gtdb_genus_counter=g__Accumulibacter--2||g__Azoarcus--2||g__Niveibacterium--1||g__Propionivibrio--5||g__Rhodocyclus--1:gtdb_order_counter=o__Burkholderiales--11:gtdb_phylum_counter=p__Proteobacteria--11:gtdb_species_counter=s__Accumulibacter phosphatis_H--1||s__Accumulibacter sp000584975--1||s__Azoarcus indigens--1||s__Azoarcus sp012911025--1||s__Niveibacterium umoris--1||s__Propionivibrio aalborgensis--1||s__Propionivibrio sp003249625--1||s__Propionivibrio sp017990155--1||s__Propionivibrio sp903917505--2||s__Rhodocyclus tenuis--1:heptad_counter=MCP-40H--11:lbd_counter=:lca=d__Bacteria:lca_tree=f__Rhodocyclaceae:name=N508995:ref_name_counter=])0.985:0.145057[&&NHX:Sample_counter=:Type_counter=GTDB--12:capture_class_counter=:capture_domain_counter=:capture_family_counter=:capture_genus_counter=:capture_order_counter=:capture_phylum_counter=:capture_species_counter=:evoltype=D:gtdb_class_counter=c__Gammaproteobacteria--12:gtdb_domain_counter=d__Bacteria--12:gtdb_family_counter=f__Rhodocyclaceae--12:gtdb_genus_counter=g__Accumulibacter--2||g__Azoarcus--2||g__Azoarcus_E--1||g__Niveibacterium--1||g__Propionivibrio--5||g__Rhodocyclus--1:gtdb_order_counter=o__Burkholderiales--12:gtdb_phylum_counter=p__Proteobacteria--12:gtdb_species_counter=s__Accumulibacter phosphatis_H--1||s__Accumulibacter sp000584975--1||s__Azoarcus indigens--1||s__Azoarcus sp012911025--1||s__Azoarcus_E halotolerans--1||s__Niveibacterium umoris--1||s__Propionivibrio aalborgensis--1||s__Propionivibrio sp003249625--1||s__Propionivibrio sp017990155--1||s__Propionivibrio sp903917505--2||s__Rhodocyclus tenuis--1:heptad_counter=MCP-40H--12:lbd_counter=:lca=d__Bacteria:lca_tree=f__Rhodocyclaceae:name=N508996:ref_name_counter=])0.994:0.142481[&&NHX:Sample_counter=rhiztom2--4:Type_counter=GTDB--20||capture--4:besthit_avg=84.85:besthit_max=85.4:besthit_min=84.3:besthit_std=0.7778174593052083:besthit_sum=169.7:bitscore_avg=178.5:bitscore_max=186.0:bitscore_min=171.0:bitscore_std=10.606601717798213:bitscore_sum=357.0:capture_class_counter=c__Gammaproteobacteria--2||c__Thermoleophilia--2:capture_domain_counter=d__Bacteria--4:capture_family_counter=f__Aeromonadaceae--1||f__Burkholderiaceae--1||f__Solirubrobacteraceae--2:capture_genus_counter=g__Aeromonas--1||g__Baekduia--2||g__Mitsuaria--1:capture_order_counter=o__Burkholderiales--1||o__Enterobacterales--1||o__Solirubrobacterales--2:capture_phylum_counter=p__Actinobacteriota--2||p__Proteobacteria--2:capture_species_counter=s__Aeromonas sanarellii--1||s__Baekduia sp016215085--2||s__Mitsuaria sp004210455--1:evalue_avg=1.92500364e-55:evalue_max=3.85e-55:evalue_min=7.28e-61:evalue_std=2.722355959830841e-55:evalue_sum=3.85000728e-55:gapopen_avg=0.0:gapopen_max=0.0:gapopen_min=0.0:gapopen_std=0.0:gapopen_sum=0.0:gtdb_class_counter=c__Gammaproteobacteria--20:gtdb_domain_counter=d__Bacteria--20:gtdb_family_counter=f__Rhodocyclaceae--20:gtdb_genus_counter=g__Accumulibacter--2||g__Azoarcus--5||g__Azoarcus_C--2||g__Azoarcus_D--1||g__Azoarcus_E--1||g__Niveibacterium--1||g__Propionivibrio--5||g__Rhodocyclus--1||g__Thauera_A--1||g__UBA2357--1:gtdb_order_counter=o__Burkholderiales--20:gtdb_phylum_counter=p__Proteobacteria--20:gtdb_species_counter=s__Accumulibacter phosphatis_H--1||s__Accumulibacter sp000584975--1||s__Azoarcus indigens--2||s__Azoarcus sp006496635--1||s__Azoarcus sp012911025--2||s__Azoarcus_C communis--1||s__Azoarcus_C sp018122735--1||s__Azoarcus_D sp013911595--1||s__Azoarcus_E halotolerans--1||s__Niveibacterium umoris--1||s__Propionivibrio aalborgensis--1||s__Propionivibrio sp003249625--1||s__Propionivibrio sp017990155--1||s__Propionivibrio sp903917505--2||s__Rhodocyclus tenuis--1||s__Thauera_A sp014489115--1||s__UBA2357 sp016790005--1:heptad_counter=MCP-40H--24:lbd_counter=:lca_tree=f__Rhodocyclaceae:length_avg=122.0:length_max=123.0:length_min=121.0:length_std=1.4142135623730951:length_sum=244.0:mismatch_avg=18.5:mismatch_max=19.0:mismatch_min=18.0:mismatch_std=0.7071067811865476:mismatch_sum=37.0:name=N508997:qcovhsp_avg=98.80000000000001:qcovhsp_max=99.2:qcovhsp_min=98.4:qcovhsp_std=0.565685424949236:qcovhsp_sum=197.60000000000002:qend_avg=122.5:qend_max=123.0:qend_min=122.0:qend_std=0.7071067811865476:qend_sum=245.0:qstart_avg=1.5:qstart_max=2.0:qstart_min=1.0:qstart_std=0.7071067811865476:qstart_sum=3.0:ref_name_counter=GB_GCA_013911595.1_protein.faa_JACESY010000003.1_15@PF00015_full_PFAM.354.541--2:scovhsp_avg=65.25:scovhsp_max=65.8:scovhsp_min=64.7:scovhsp_std=0.7778174593051983:scovhsp_sum=130.5:send_avg=141.0:send_max=158.0:send_min=124.0:send_std=24.041630560342615:send_sum=282.0:sstart_avg=20.0:sstart_max=38.0:sstart_min=2.0:sstart_std=25.45584412271571:sstart_sum=40.0])0.58:0.0284078[&&NHX:Sample_counter=rhizpot1--2||rhizpot2--2||rhizpot3--1||rhiztom1--13||rhiztom2--12||rhiztom3--36:Type_counter=GTDB--159||capture--66:besthit_avg=87.17826086956521:besthit_max=99.2:besthit_min=66.9:besthit_std=8.694614661425309:besthit_sum=2005.0999999999997:bitscore_avg=199.3913043478261:bitscore_max=237.0:bitscore_min=145.0:bitscore_std=28.605052208617057:bitscore_sum=4586.0:capture_class_counter=c__Alphaproteobacteria--2||c__Anaerolineae--1||c__Bacilli--1||c__Clostridia--2||c__Desulfuromonadia--1||c__Gammaproteobacteria--48||c__Holophagae--1||c__Thermoleophilia--10:capture_domain_counter=d__Bacteria--66:capture_family_counter=f__Acetobacteraceae--1||f__Aeromonadaceae--5||f__Aquaspirillaceae--2||f__Beijerinckiaceae--1||f__Burkholderiaceae--2||f__CAIOGM01--1||f__Chromobacteriaceae--16||f__Enterobacteriaceae--1||f__Holophagaceae--1||f__Lachnospiraceae--2||f__Paenibacillaceae--1||f__Pseudomonadaceae--6||f__Rhodocyclaceae--14||f__Solirubrobacteraceae--10||f__Succinivibrionaceae--1||f__UBA4142--1||f__Xanthomonadaceae--1:capture_genus_counter=g__ATCC-39006--1||g__Aeromonas--5||g__Aquitalea--12||g__Aromatoleum--1||g__Azoarcus--8||g__Azonexus--1||g__Baekduia--2||g__Bosea--1||g__CAIKBD01--1||g__CAIOGM01--1||g__CAIYPH01--1||g__Chromobacterium--1||g__Eubacterium_J--1||g__Geothrix--1||g__JAEUNM01--3||g__KK5--1||g__Lachnoclostridium_B--1||g__Mitsuaria--1||g__Paenibacillus--1||g__Paludibacterium--2||g__Patulibacter--1||g__Pseudomonas_A--2||g__Pseudomonas_B--1||g__Pseudomonas_E--3||g__Pseudoxanthomonas_A--1||g__Rivicola--2||g__SYBY01--7||g__Succinivibrio--1||g__Vogesella--1||g__Zoogloea--1:capture_order_counter=o__Acetobacterales--1||o__Burkholderiales--34||o__Enterobacterales--7||o__Geobacterales--1||o__Holophagales--1||o__Lachnospirales--2||o__Paenibacillales--1||o__Pseudomonadales--6||o__Rhizobiales--1||o__Solirubrobacterales--10||o__UBA4142--1||o__Xanthomonadales--1:capture_phylum_counter=p__Acidobacteriota--1||p__Actinobacteriota--10||p__Chloroflexota--1||p__Desulfobacterota--1||p__Firmicutes--1||p__Firmicutes_A--2||p__Proteobacteria--50:capture_species_counter=s__ATCC-39006 sp002847015--1||s__Aeromonas lusitana--3||s__Aeromonas sanarellii--1||s__Aeromonas veronii--1||s__Aquitalea pelogenes--4||s__Aquitalea sp003693445--8||s__Aromatoleum petrolei--1||s__Azoarcus olearius--6||s__Azoarcus sp006496635--2||s__Azonexus sp903930395--1||s__Baekduia sp016215085--2||s__Bosea sp013823325--1||s__CAIKBD01 sp903825565--1||s__CAIOGM01 sp903902345--1||s__CAIYPH01 sp903865895--1||s__Chromobacterium phragmitis--1||s__Eubacterium_J sp910580075--1||s__Geothrix sp903880675--1||s__JAEUNM01 sp016791105--3||s__KK5 sp001984095--1||s__Lachnoclostridium_B sp910589275--1||s__Mitsuaria sp004210455--1||s__Paenibacillus sp001517085--1||s__Paludibacterium paludis--1||s__Paludibacterium purpuratum--1||s__Patulibacter americanus--1||s__Pseudomonas_A sp003488145--1||s__Pseudomonas_A stutzeri_AM--1||s__Pseudomonas_B oryzihabitans_B--1||s__Pseudomonas_E brassicae--1||s__Pseudomonas_E putida_C--1||s__Pseudomonas_E sp009861525--1||s__Pseudoxanthomonas_A composti--1||s__Rivicola sp002002905--2||s__SYBY01 sp016462625--7||s__Succinivibrio hippei_A--1||s__Vogesella sp900090205--1||s__Zoogloea sp015657735--1:evalue_avg=1.4396295565466545e-45:evalue_max=3.31e-44:evalue_min=1.28e-80:evalue_std=6.901718708810101e-45:evalue_sum=3.311147980057305e-44:gapopen_avg=0.0:gapopen_max=0.0:gapopen_min=0.0:gapopen_std=0.0:gapopen_sum=0.0:gtdb_class_counter=c__Gammaproteobacteria--159:gtdb_domain_counter=d__Bacteria--159:gtdb_family_counter=f__Aeromonadaceae--9||f__Alteromonadaceae--2||f__Aquaspirillaceae--14||f__Chitinibacteraceae--58||f__Chitinimonadaceae--7||f__Chromobacteriaceae--14||f__Methylophagaceae--1||f__Pseudomonadaceae--5||f__Rhodocyclaceae--48||f__Sulfuricellaceae--1:gtdb_genus_counter=g__Accumulibacter--2||g__Aeromonas--9||g__Algibacillus--2||g__Amantichitinum--2||g__Andreprevotia--2||g__Azoarcus--5||g__Azoarcus_C--2||g__Azoarcus_D--1||g__Azoarcus_E--1||g__CAIYYX01--2||g__Chitinibacter--8||g__Chitinilyticum--3||g__Chitinimonas--4||g__Chitiniphilus--9||g__Chitinolyticbacter--1||g__Chromobacterium--5||g__DAT-1--1||g__Dactylopiibacterium--5||g__Deefgea--4||g__Formivibrio--2||g__Ga0074130--1||g__Iodobacter--13||g__JAFAKZ01--2||g__JAFZMK01--2||g__Jeongeupia--11||g__Laribacter--1||g__Methylophaga--1||g__Microvirgula--13||g__Niveibacterium--6||g__Paludibacterium--5||g__Propionivibrio--15||g__Pseudogulbenkiania--1||g__Pseudomonas_A--4||g__Pseudomonas_N--1||g__Rhodocyclus--1||g__Silvimonas--3||g__Sterolibacterium--2||g__Sulfuricella--1||g__Thauera_A--1||g__UBA2357--1||g__Uliginosibacterium--1||g__Vogesella--3:gtdb_order_counter=o__Burkholderiales--142||o__Enterobacterales--11||o__Nitrosococcales--1||o__Pseudomonadales--5:gtdb_phylum_counter=p__Proteobacteria--159:gtdb_species_counter=s__Accumulibacter phosphatis_H--1||s__Accumulibacter sp000584975--1||s__Aeromonas dhakensis--1||s__Aeromonas finlandensis--1||s__Aeromonas fluvialis--1||s__Aeromonas piscicola--1||s__Aeromonas salmonicida--1||s__Aeromonas sobria--1||s__Aeromonas taiwanensis--1||s__Aeromonas veronii--1||s__Aeromonas veronii_A--1||s__Algibacillus agarilyticus--1||s__Algibacillus sp003063625--1||s__Amantichitinum sp001313065--1||s__Amantichitinum ursilacus--1||s__Andreprevotia lacus--1||s__Andreprevotia sp009848685--1||s__Azoarcus indigens--2||s__Azoarcus sp006496635--1||s__Azoarcus sp012911025--2||s__Azoarcus_C communis--1||s__Azoarcus_C sp018122735--1||s__Azoarcus_D sp013911595--1||s__Azoarcus_E halotolerans--1||s__CAIYYX01 sp903832735--1||s__CAIYYX01 sp903904605--1||s__Chitinibacter fontanus--3||s__Chitinibacter sp009760905--1||s__Chitinibacter sp013403565--2||s__Chitinibacter tainanensis--2||s__Chitinilyticum aquatile--2||s__Chitinilyticum litopenaei_A--1||s__Chitinimonas arctica--1||s__Chitinimonas koreensis--1||s__Chitinimonas taiwanensis--2||s__Chitiniphilus eburneus--4||s__Chitiniphilus shinanonensis--5||s__Chitinolyticbacter meiyuanensis--1||s__Chromobacterium amazonense--1||s__Chromobacterium paludis--1||s__Chromobacterium phragmitis--1||s__Chromobacterium sp002924365--1||s__Chromobacterium sp016428945--1||s__DAT-1 sp019084025--1||s__Dactylopiibacterium carminicum--2||s__Dactylopiibacterium sp002307175--1||s__Dactylopiibacterium sp002855595--2||s__Deefgea chitinilytica--2||s__Deefgea rivuli--1||s__Deefgea sp013284055--1||s__Formivibrio sp018261735--2||s__Ga0074130 sp001464495--1||s__Iodobacter fluviatilis--3||s__Iodobacter fluviatilis_A--2||s__Iodobacter sp000969645--3||s__Iodobacter sp002735645--1||s__Iodobacter sp003952345--1||s__Iodobacter sp011601265--3||s__JAFAKZ01 sp019234745--2||s__JAFZMK01 sp017444505--1||s__JAFZMK01 sp017553285--1||s__Jeongeupia chitinilytica--3||s__Jeongeupia naejangsanensis--3||s__Jeongeupia sp001808185--3||s__Jeongeupia sp015140455--2||s__Laribacter hongkongensis--1||s__Methylophaga aminisulfidivorans_A--1||s__Microvirgula aerodenitrificans--13||s__Niveibacterium microcysteis--2||s__Niveibacterium sp009781175--1||s__Niveibacterium umoris--3||s__Paludibacterium yongneupense--5||s__Propionivibrio aalborgensis--1||s__Propionivibrio dicarboxylicus--2||s__Propionivibrio limicola--2||s__Propionivibrio sp003249625--2||s__Propionivibrio sp017990155--2||s__Propionivibrio sp017995515--1||s__Propionivibrio sp018262095--2||s__Propionivibrio sp903917505--3||s__Pseudogulbenkiania sp016192025--1||s__Pseudomonas_A sp004331835--1||s__Pseudomonas_A stutzeri_AI--1||s__Pseudomonas_A stutzeri_AN--1||s__Pseudomonas_A stutzeri_Q--1||s__Pseudomonas_N urumqiensis--1||s__Rhodocyclus tenuis--1||s__Silvimonas amylolytica--1||s__Silvimonas iriomotensis--1||s__Silvimonas terrae--1||s__Sterolibacterium denitrificans--1||s__Sterolibacterium sp018061005--1||s__Sulfuricella sp000971475--1||s__Thauera_A sp014489115--1||s__UBA2357 sp016790005--1||s__Uliginosibacterium gangwonense--1||s__Vogesella sp000335715--1||s__Vogesella sp017998615--1||s__Vogesella urethralis--1:heptad_counter=MCP-24H--1||MCP-40H--224:lbd_counter=:lca_tree=c__Gammaproteobacteria:length_avg=133.2608695652174:length_max=177.0:length_min=94.0:length_std=17.436162503425166:length_sum=3065.0:mismatch_avg=17.434782608695652:mismatch_max=46.0:mismatch_min=1.0:mismatch_std=12.478439904515023:mismatch_sum=401.0:name=N508998:qcovhsp_avg=98.77391304347827:qcovhsp_max=100.0:qcovhsp_min=96.0:qcovhsp_std=1.3728594549348276:qcovhsp_sum=2271.8:qend_avg=134.3913043478261:qend_max=181.0:qend_min=94.0:qend_std=17.593229923195874:qend_sum=3091.0:qstart_avg=2.130434782608696:qstart_max=6.0:qstart_min=1.0:qstart_std=1.6869646713466:qstart_sum=49.0:ref_name_counter=GB_GCA_001464495.1_protein.faa_LNDZ01000013.1_96@PF00015_full_PFAM.2.178--13||GB_GCA_003249625.1_protein.faa_QKII01000153.1_5@PF00015_full_PFAM.303.519--2||GB_GCA_013911595.1_protein.faa_JACESY010000003.1_15@PF00015_full_PFAM.354.541--2||RS_GCF_000820225.1_protein.faa_NZ_CDDK01000004.1_75@PF00015_full_PFAM.321.499--1||RS_GCF_004331835.1_protein.faa_NZ_SJSS01000004.1_427@PF00015_full_PFAM.347.519--1||RS_GCF_014736495.1_protein.faa_NZ_MDUX01000008.1_19@PF00015_full_PFAM.190.396--1||RS_GCF_900119825.1_protein.faa_NZ_FPKR01000006.1_110@PF00015_full_PFAM.326.527--3:scovhsp_avg=72.40434782608695:scovhsp_max=88.1:scovhsp_min=53.4:scovhsp_std=10.495864045200658:scovhsp_sum=1665.3:send_avg=150.56521739130434:send_max=188.0:send_min=101.0:send_std=20.537827819453106:send_sum=3463.0:sstart_avg=18.304347826086957:sstart_max=57.0:sstart_min=1.0:sstart_std=18.697191774091483:sstart_sum=421.0])0.937:0.048413[&&NHX:Sample_counter=rhizpot1--2||rhizpot2--2||rhizpot3--1||rhiztom1--13||rhiztom2--12||rhiztom3--40:Type_counter=GTDB--169||capture--70:besthit_avg=87.15833333333335:besthit_max=99.2:besthit_min=66.9:besthit_std=8.504061263362024:besthit_sum=2091.8:bitscore_avg=199.375:bitscore_max=237.0:bitscore_min=145.0:bitscore_std=27.976406985638576:bitscore_sum=4785.0:capture_class_counter=c__Alphaproteobacteria--2||c__Anaerolineae--1||c__Bacilli--1||c__Clostridia--2||c__Desulfuromonadia--1||c__Gammaproteobacteria--52||c__Holophagae--1||c__Thermoleophilia--10:capture_domain_counter=d__Bacteria--70:capture_family_counter=f__Acetobacteraceae--1||f__Aeromonadaceae--5||f__Aquaspirillaceae--2||f__Beijerinckiaceae--1||f__Burkholderiaceae--3||f__CAIOGM01--1||f__Chitinimonadaceae--1||f__Chromobacteriaceae--16||f__Enterobacteriaceae--1||f__Holophagaceae--1||f__Lachnospiraceae--2||f__Paenibacillaceae--1||f__Pseudomonadaceae--7||f__Rhodocyclaceae--15||f__Solirubrobacteraceae--10||f__Succinivibrionaceae--1||f__UBA4142--1||f__Xanthomonadaceae--1:capture_genus_counter=g__ATCC-39006--1||g__Aeromonas--5||g__Aquitalea--12||g__Aromatoleum--1||g__Azoarcus--8||g__Azonexus--1||g__Baekduia--2||g__Bosea--1||g__CAIKBD01--1||g__CAIOGM01--1||g__CAIYPH01--1||g__Chitinimonas--1||g__Chromobacterium--1||g__Eubacterium_J--1||g__Geothrix--1||g__JAEUNM01--3||g__KK5--2||g__Lachnoclostridium_B--1||g__Mitsuaria--1||g__Paenibacillus--1||g__Paludibacterium--2||g__Patulibacter--1||g__Pseudomonas_A--2||g__Pseudomonas_B--1||g__Pseudomonas_E--4||g__Pseudoxanthomonas_A--1||g__Rhodocyclus--1||g__Rivicola--2||g__SYBY01--7||g__Succinivibrio--1||g__Vogesella--1||g__Zoogloea--1:capture_order_counter=o__Acetobacterales--1||o__Burkholderiales--37||o__Enterobacterales--7||o__Geobacterales--1||o__Holophagales--1||o__Lachnospirales--2||o__Paenibacillales--1||o__Pseudomonadales--7||o__Rhizobiales--1||o__Solirubrobacterales--10||o__UBA4142--1||o__Xanthomonadales--1:capture_phylum_counter=p__Acidobacteriota--1||p__Actinobacteriota--10||p__Chloroflexota--1||p__Desulfobacterota--1||p__Firmicutes--1||p__Firmicutes_A--2||p__Proteobacteria--54:capture_species_counter=s__ATCC-39006 sp002847015--1||s__Aeromonas lusitana--3||s__Aeromonas sanarellii--1||s__Aeromonas veronii--1||s__Aquitalea pelogenes--4||s__Aquitalea sp003693445--8||s__Aromatoleum petrolei--1||s__Azoarcus olearius--6||s__Azoarcus sp006496635--2||s__Azonexus sp903930395--1||s__Baekduia sp016215085--2||s__Bosea sp013823325--1||s__CAIKBD01 sp903825565--1||s__CAIOGM01 sp903902345--1||s__CAIYPH01 sp903865895--1||s__Chitinimonas taiwanensis--1||s__Chromobacterium phragmitis--1||s__Eubacterium_J sp910580075--1||s__Geothrix sp903880675--1||s__JAEUNM01 sp016791105--3||s__KK5 sp001984095--2||s__Lachnoclostridium_B sp910589275--1||s__Mitsuaria sp004210455--1||s__Paenibacillus sp001517085--1||s__Paludibacterium paludis--1||s__Paludibacterium purpuratum--1||s__Patulibacter americanus--1||s__Pseudomonas_A sp003488145--1||s__Pseudomonas_A stutzeri_AM--1||s__Pseudomonas_B oryzihabitans_B--1||s__Pseudomonas_E brassicae--1||s__Pseudomonas_E dryadis--1||s__Pseudomonas_E putida_C--1||s__Pseudomonas_E sp009861525--1||s__Pseudoxanthomonas_A composti--1||s__Rhodocyclus tenuis_A--1||s__Rivicola sp002002905--2||s__SYBY01 sp016462625--7||s__Succinivibrio hippei_A--1||s__Vogesella sp900090205--1||s__Zoogloea sp015657735--1:evalue_avg=1.3796449916905437e-45:evalue_max=3.31e-44:evalue_min=1.28e-80:evalue_std=6.756407724103373e-45:evalue_sum=3.311147980057305e-44:gapopen_avg=0.0:gapopen_max=0.0:gapopen_min=0.0:gapopen_std=0.0:gapopen_sum=0.0:gtdb_class_counter=c__Gammaproteobacteria--169:gtdb_domain_counter=d__Bacteria--169:gtdb_family_counter=f__Aeromonadaceae--9||f__Alteromonadaceae--2||f__Aquaspirillaceae--16||f__Chitinibacteraceae--62||f__Chitinimonadaceae--8||f__Chromobacteriaceae--16||f__Methylophagaceae--1||f__Pseudomonadaceae--5||f__Rhodocyclaceae--49||f__Sulfuricellaceae--1:gtdb_genus_counter=g__Accumulibacter--2||g__Aeromonas--9||g__Algibacillus--2||g__Amantichitinum--2||g__Andreprevotia--3||g__Azoarcus--5||g__Azoarcus_C--2||g__Azoarcus_D--1||g__Azoarcus_E--1||g__CAIYYX01--2||g__Chitinibacter--8||g__Chitinilyticum--3||g__Chitinimonas--5||g__Chitiniphilus--11||g__Chitinolyticbacter--2||g__Chromobacterium--5||g__DAT-1--1||g__Dactylopiibacterium--6||g__Deefgea--4||g__Formivibrio--2||g__Ga0074130--1||g__Iodobacter--13||g__JAFAKZ01--2||g__JAFZMK01--2||g__Jeongeupia--11||g__Laribacter--2||g__Methylophaga--1||g__Microvirgula--14||g__Niveibacterium--6||g__Paludibacterium--5||g__Propionivibrio--15||g__Pseudogulbenkiania--1||g__Pseudomonas_A--4||g__Pseudomonas_N--1||g__Rhodocyclus--1||g__STGJ01--2||g__Silvimonas--3||g__Sterolibacterium--2||g__Sulfuricella--1||g__Thauera_A--1||g__UBA2357--1||g__Uliginosibacterium--1||g__Vogesella--3:gtdb_order_counter=o__Burkholderiales--152||o__Enterobacterales--11||o__Nitrosococcales--1||o__Pseudomonadales--5:gtdb_phylum_counter=p__Proteobacteria--169:gtdb_species_counter=s__Accumulibacter phosphatis_H--1||s__Accumulibacter sp000584975--1||s__Aeromonas dhakensis--1||s__Aeromonas finlandensis--1||s__Aeromonas fluvialis--1||s__Aeromonas piscicola--1||s__Aeromonas salmonicida--1||s__Aeromonas sobria--1||s__Aeromonas taiwanensis--1||s__Aeromonas veronii--1||s__Aeromonas veronii_A--1||s__Algibacillus agarilyticus--1||s__Algibacillus sp003063625--1||s__Amantichitinum sp001313065--1||s__Amantichitinum ursilacus--1||s__Andreprevotia chitinilytica--1||s__Andreprevotia lacus--1||s__Andreprevotia sp009848685--1||s__Azoarcus indigens--2||s__Azoarcus sp006496635--1||s__Azoarcus sp012911025--2||s__Azoarcus_C communis--1||s__Azoarcus_C sp018122735--1||s__Azoarcus_D sp013911595--1||s__Azoarcus_E halotolerans--1||s__CAIYYX01 sp903832735--1||s__CAIYYX01 sp903904605--1||s__Chitinibacter fontanus--3||s__Chitinibacter sp009760905--1||s__Chitinibacter sp013403565--2||s__Chitinibacter tainanensis--2||s__Chitinilyticum aquatile--2||s__Chitinilyticum litopenaei_A--1||s__Chitinimonas arctica--1||s__Chitinimonas koreensis--1||s__Chitinimonas taiwanensis--3||s__Chitiniphilus eburneus--5||s__Chitiniphilus shinanonensis--6||s__Chitinolyticbacter meiyuanensis--2||s__Chromobacterium amazonense--1||s__Chromobacterium paludis--1||s__Chromobacterium phragmitis--1||s__Chromobacterium sp002924365--1||s__Chromobacterium sp016428945--1||s__DAT-1 sp019084025--1||s__Dactylopiibacterium carminicum--2||s__Dactylopiibacterium sp002307175--1||s__Dactylopiibacterium sp002855595--2||s__Dactylopiibacterium sp018262235--1||s__Deefgea chitinilytica--2||s__Deefgea rivuli--1||s__Deefgea sp013284055--1||s__Formivibrio sp018261735--2||s__Ga0074130 sp001464495--1||s__Iodobacter fluviatilis--3||s__Iodobacter fluviatilis_A--2||s__Iodobacter sp000969645--3||s__Iodobacter sp002735645--1||s__Iodobacter sp003952345--1||s__Iodobacter sp011601265--3||s__JAFAKZ01 sp019234745--2||s__JAFZMK01 sp017444505--1||s__JAFZMK01 sp017553285--1||s__Jeongeupia chitinilytica--3||s__Jeongeupia naejangsanensis--3||s__Jeongeupia sp001808185--3||s__Jeongeupia sp015140455--2||s__Laribacter hongkongensis--2||s__Methylophaga aminisulfidivorans_A--1||s__Microvirgula aerodenitrificans--14||s__Niveibacterium microcysteis--2||s__Niveibacterium sp009781175--1||s__Niveibacterium umoris--3||s__Paludibacterium yongneupense--5||s__Propionivibrio aalborgensis--1||s__Propionivibrio dicarboxylicus--2||s__Propionivibrio limicola--2||s__Propionivibrio sp003249625--2||s__Propionivibrio sp017990155--2||s__Propionivibrio sp017995515--1||s__Propionivibrio sp018262095--2||s__Propionivibrio sp903917505--3||s__Pseudogulbenkiania sp016192025--1||s__Pseudomonas_A sp004331835--1||s__Pseudomonas_A stutzeri_AI--1||s__Pseudomonas_A stutzeri_AN--1||s__Pseudomonas_A stutzeri_Q--1||s__Pseudomonas_N urumqiensis--1||s__Rhodocyclus tenuis--1||s__STGJ01 sp003856275--1||s__STGJ01 sp010435965--1||s__Silvimonas amylolytica--1||s__Silvimonas iriomotensis--1||s__Silvimonas terrae--1||s__Sterolibacterium denitrificans--1||s__Sterolibacterium sp018061005--1||s__Sulfuricella sp000971475--1||s__Thauera_A sp014489115--1||s__UBA2357 sp016790005--1||s__Uliginosibacterium gangwonense--1||s__Vogesella sp000335715--1||s__Vogesella sp017998615--1||s__Vogesella urethralis--1:heptad_counter=MCP-24H--2||MCP-40H--237:lbd_counter=:lca_tree=c__Gammaproteobacteria:length_avg=133.04166666666666:length_max=177.0:length_min=94.0:length_std=17.086682245097425:length_sum=3193.0:mismatch_avg=17.416666666666668:mismatch_max=46.0:mismatch_min=1.0:mismatch_std=12.204477676751218:mismatch_sum=418.0:name=N508999:qcovhsp_avg=98.825:qcovhsp_max=100.0:qcovhsp_min=96.0:qcovhsp_std=1.3658092043212682:qcovhsp_sum=2371.8:qend_avg=134.125:qend_max=181.0:qend_min=94.0:qend_std=17.25590636123835:qend_sum=3219.0:qstart_avg=2.0833333333333335:qstart_max=6.0:qstart_min=1.0:qstart_std=1.665941871387048:qstart_sum=50.0:ref_name_counter=GB_GCA_001464495.1_protein.faa_LNDZ01000013.1_74@PF00015_full_PFAM.188.423--1||GB_GCA_001464495.1_protein.faa_LNDZ01000013.1_96@PF00015_full_PFAM.2.178--13||GB_GCA_003249625.1_protein.faa_QKII01000153.1_5@PF00015_full_PFAM.303.519--2||GB_GCA_013911595.1_protein.faa_JACESY010000003.1_15@PF00015_full_PFAM.354.541--2||RS_GCF_000820225.1_protein.faa_NZ_CDDK01000004.1_75@PF00015_full_PFAM.321.499--1||RS_GCF_004331835.1_protein.faa_NZ_SJSS01000004.1_427@PF00015_full_PFAM.347.519--1||RS_GCF_014736495.1_protein.faa_NZ_MDUX01000008.1_19@PF00015_full_PFAM.190.396--1||RS_GCF_900119825.1_protein.faa_NZ_FPKR01000006.1_110@PF00015_full_PFAM.326.527--3:scovhsp_avg=71.65833333333333:scovhsp_max=88.1:scovhsp_min=53.4:scovhsp_std=10.896346282990486:scovhsp_sum=1719.8:send_avg=151.79166666666666:send_max=188.0:send_min=101.0:send_std=20.965767474554838:send_sum=3643.0:sstart_avg=19.75:sstart_max=57.0:sstart_min=1.0:sstart_std=19.60978016860132:sstart_sum=474.0],(((((((RS_GCF_000373965.1_protein.faa_NZ_KB892846.1_304@PF00015_full_PFAM.353.545:0.0981962[&&NHX:Type=GTDB:gtdb_class=c__Gammaproteobacteria:gtdb_domain=d__Bacteria:gtdb_family=f__Rhodocyclaceae:gtdb_genus=g__Uliginosibacterium:gtdb_order=o__Burkholderiales:gtdb_phylum=p__Proteobacteria:gtdb_species=s__Uliginosibacterium gangwonense:heptad=MCP-40H:species=d__Bacteria_p__Proteobacteria_c__Gammaproteobacteria_o__Burkholderiales_f__Rhodocyclaceae_g__Uliginosibacterium_s__Uliginosibacterium gangwonense],(GB_GCA_016718265.1_protein.faa_JADKDZ010000005.1_20@PF00015_full_PFAM.368.547:0.0127285[&&NHX:Type=GTDB:gtdb_class=c__Gammaproteobacteria:gtdb_domain=d__Bacteria:gtdb_family=f__Rhodocyclaceae:gtdb_genus=g__Uliginosibacterium:gtdb_order=o__Burkholderiales:gtdb_phylum=p__Proteobacteria:gtdb_species=s__Uliginosibacterium sp016718265:heptad=MCP-40H:species=d__Bacteria_p__Proteobacteria_c__Gammaproteobacteria_o__Burkholderiales_f__Rhodocyclaceae_g__Uliginosibacterium_s__Uliginosibacterium sp016718265],(GB_GCA_016718265.1_protein.faa_JADKDZ010000005.1_19@PF00015_full_PFAM.365.546:5e-09[&&NHX:Type=GTDB:gtdb_class=c__Gammaproteobacteria:gtdb_domain=d__Bacteria:gtdb_family=f__Rhodocyclaceae:gtdb_genus=g__Uliginosibacterium:gtdb_order=o__Burkholderiales:gtdb_phylum=p__Proteobacteria:gtdb_species=s__Uliginosibacterium sp016718265:heptad=MCP-40H:species=d__Bacteria_p__Proteobacteria_c__Gammaproteobacteria_o__Burkholderiales_f__Rhodocyclaceae_g__Uliginosibacterium_s__Uliginosibacterium sp016718265],GB_GCA_016718265.1_protein.faa_JADKDZ010000006.1_2@PF00015_full_PFAM.366.547:0.00424512[&&NHX:Type=GTDB:gtdb_class=c__Gammaproteobacteria:gtdb_domain=d__Bacteria:gtdb_family=f__Rhodocyclaceae:gtdb_genus=g__Uliginosibacterium:gtdb_order=o__Burkholderiales:gtdb_phylum=p__Proteobacteria:gtdb_species=s__Uliginosibacterium sp016718265:heptad=MCP-40H:species=d__Bacteria_p__Proteobacteria_c__Gammaproteobacteria_o__Burkholderiales_f__Rhodocyclaceae_g__Uliginosibacterium_s__Uliginosibacterium sp016718265])0.904:0.0228454[&&NHX:Sample_counter=:Type_counter=GTDB--2:capture_class_counter=:capture_domain_counter=:capture_family_counter=:capture_genus_counter=:capture_order_counter=:capture_phylum_counter=:capture_species_counter=:evoltype=D:gtdb_class_counter=c__Gammaproteobacteria--2:gtdb_domain_counter=d__Bacteria--2:gtdb_family_counter=f__Rhodocyclaceae--2:gtdb_genus_counter=g__Uliginosibacterium--2:gtdb_order_counter=o__Burkholderiales--2:gtdb_phylum_counter=p__Proteobacteria--2:gtdb_species_counter=s__Uliginosibacterium sp016718265--2:heptad_counter=MCP-40H--2:lbd_counter=:lca=d__Bacteria:lca_tree=s__Uliginosibacterium sp016718265:name=N509004:ref_name_counter=])0.958:0.0972366[&&NHX:Sample_counter=:Type_counter=GTDB--3:capture_class_counter=:capture_domain_counter=:capture_family_counter=:capture_genus_counter=:capture_order_counter=:capture_phylum_counter=:capture_species_counter=:evoltype=D:gtdb_class_counter=c__Gammaproteobacteria--3:gtdb_domain_counter=d__Bacteria--3:gtdb_family_counter=f__Rhodocyclaceae--3:gtdb_genus_counter=g__Uliginosibacterium--3:gtdb_order_counter=o__Burkholderiales--3:gtdb_phylum_counter=p__Proteobacteria--3:gtdb_species_counter=s__Uliginosibacterium sp016718265--3:heptad_counter=MCP-40H--3:lbd_counter=:lca=d__Bacteria:lca_tree=s__Uliginosibacterium sp016718265:name=N509005:ref_name_counter=])1:0.249792[&&NHX:Sample_counter=:Type_counter=GTDB--4:capture_class_counter=:capture_domain_counter=:capture_family_counter=:capture_genus_counter=:capture_order_counter=:capture_phylum_counter=:capture_species_counter=:evoltype=D:gtdb_class_counter=c__Gammaproteobacteria--4:gtdb_domain_counter=d__Bacteria--4:gtdb_family_counter=f__Rhodocyclaceae--4:gtdb_genus_counter=g__Uliginosibacterium--4:gtdb_order_counter=o__Burkholderiales--4:gtdb_phylum_counter=p__Proteobacteria--4:gtdb_species_counter=s__Uliginosibacterium gangwonense--1||s__Uliginosibacterium sp016718265--3:heptad_counter=MCP-40H--4:lbd_counter=:lca=d__Bacteria:lca_tree=g__Uliginosibacterium:name=N509006:ref_name_counter=],((GB_GCA_003963315.1_protein.faa_RXJP01000078.1_33@PF00015_full_PFAM.340.552:0.283279[&&NHX:Type=GTDB:gtdb_class=c__Gammaproteobacteria:gtdb_domain=d__Bacteria:gtdb_family=f__Rhodocyclaceae:gtdb_genus=g__AWTP1-18:gtdb_order=o__Burkholderiales:gtdb_phylum=p__Proteobacteria:gtdb_species=s__AWTP1-18 sp003963315:heptad=MCP-40H:species=d__Bacteria_p__Proteobacteria_c__Gammaproteobacteria_o__Burkholderiales_f__Rhodocyclaceae_g__AWTP1-18_s__AWTP1-18 sp003963315],(74e922ee-a9a7-48ca-bdff-e62bf3e02ec0_6@MCPsignal.342.478:5e-09[&&NHX:Sample=rhizpot3:Type=capture:besthit=67.2:bitscore=157.0:capture_class=c__Gammaproteobacteria:capture_domain=d__Bacteria:capture_family=f__Oleiphilaceae:capture_genus=g__Marinobacter:capture_order=o__Pseudomonadales:capture_phylum=p__Proteobacteria:capture_species=s__Marinobacter sp013393545:evalue=2.4e-49:gapopen=0.0:heptad=MCP-40H:length=134.0:mismatch=44.0:qcovhsp=98.5:qend=136.0:qstart=3.0:ref_name=RS_GCF_017161445.1_protein.faa_NZ_CP071060.1_2919@PF00015_full_PFAM.341.535:scovhsp=69.1:send=134.0:sstart=1.0],(860b7188-57b9-4ff3-83f0-4a96b33daa3a_3@MCPsignal.206.309:0.00852854[&&NHX:Sample=rhizpot3:Type=capture:besthit=74.0:bitscore=135.0:capture_class=c__Gammaproteobacteria:capture_domain=d__Bacteria:capture_family=f__Pseudomonadaceae:capture_genus=g__Pseudomonas_E:capture_order=o__Pseudomonadales:capture_phylum=p__Proteobacteria:capture_species=s__Pseudomonas_E sp900005815:evalue=2.85e-41:gapopen=0.0:heptad=MCP-40H:length=100.0:mismatch=26.0:qcovhsp=97.1:qend=102.0:qstart=3.0:ref_name=RS_GCF_017161445.1_protein.faa_NZ_CP071060.1_2919@PF00015_full_PFAM.341.535:scovhsp=51.5:send=125.0:sstart=26.0],(a03ffcc4-371d-4f1b-a93a-d634181769f6_4@MCPsignal.25.173:5e-09[&&NHX:Sample=rhizpot3:Type=capture:besthit=64.6:bitscore=162.0:capture_class=c__Gammaproteobacteria:capture_domain=d__Bacteria:capture_family=f__Pseudomonadaceae:capture_genus=g__Pseudomonas_E:capture_order=o__Pseudomonadales:capture_phylum=p__Proteobacteria:capture_species=s__Pseudomonas_E sp900005815:evalue=2.37e-51:gapopen=0.0:heptad=MCP-40H:length=147.0:mismatch=52.0:qcovhsp=99.3:qend=148.0:qstart=2.0:ref_name=RS_GCF_017894365.1_protein.faa_NZ_CP059467.1_224@PF00015_full_PFAM.367.532:scovhsp=89.1:send=161.0:sstart=15.0],9dc6ec1b-639b-473b-a172-49e037593436_1@MCPsignal.343.523:5e-09[&&NHX:Sample=rhizpot3:Type=capture:capture_class=c__Gammaproteobacteria:capture_domain=d__Bacteria:capture_family=f__Oleiphilaceae:capture_genus=g__Marinobacter:capture_order=o__Pseudomonadales:capture_phylum=p__Proteobacteria:capture_species=s__Marinobacter sp013393545:heptad=MCP-40H])0.986:5e-09[&&NHX:Sample_counter=rhizpot3--2:Type_counter=capture--2:besthit_avg=64.6:besthit_max=64.6:besthit_min=64.6:besthit_std=0:besthit_sum=64.6:bitscore_avg=162.0:bitscore_max=162.0:bitscore_min=162.0:bitscore_std=0:bitscore_sum=162.0:capture_class_counter=c__Gammaproteobacteria--2:capture_domain_counter=d__Bacteria--2:capture_family_counter=f__Oleiphilaceae--1||f__Pseudomonadaceae--1:capture_genus_counter=g__Marinobacter--1||g__Pseudomonas_E--1:capture_order_counter=o__Pseudomonadales--2:capture_phylum_counter=p__Proteobacteria--2:capture_species_counter=s__Marinobacter sp013393545--1||s__Pseudomonas_E sp900005815--1:evalue_avg=2.37e-51:evalue_max=2.37e-51:evalue_min=2.37e-51:evalue_std=0:evalue_sum=2.37e-51:gapopen_avg=0.0:gapopen_max=0.0:gapopen_min=0.0:gapopen_std=0:gapopen_sum=0.0:gtdb_class_counter=:gtdb_domain_counter=:gtdb_family_counter=:gtdb_genus_counter=:gtdb_order_counter=:gtdb_phylum_counter=:gtdb_species_counter=:heptad_counter=MCP-40H--2:lbd_counter=:length_avg=147.0:length_max=147.0:length_min=147.0:length_std=0:length_sum=147.0:mismatch_avg=52.0:mismatch_max=52.0:mismatch_min=52.0:mismatch_std=0:mismatch_sum=52.0:name=N509012:qcovhsp_avg=99.3:qcovhsp_max=99.3:qcovhsp_min=99.3:qcovhsp_std=0:qcovhsp_sum=99.3:qend_avg=148.0:qend_max=148.0:qend_min=148.0:qend_std=0:qend_sum=148.0:qstart_avg=2.0:qstart_max=2.0:qstart_min=2.0:qstart_std=0:qstart_sum=2.0:ref_name_counter=RS_GCF_017894365.1_protein.faa_NZ_CP059467.1_224@PF00015_full_PFAM.367.532--1:scovhsp_avg=89.1:scovhsp_max=89.1:scovhsp_min=89.1:scovhsp_std=0:scovhsp_sum=89.1:send_avg=161.0:send_max=161.0:send_min=161.0:send_std=0:send_sum=161.0:sstart_avg=15.0:sstart_max=15.0:sstart_min=15.0:sstart_std=0:sstart_sum=15.0])0:6e-09[&&NHX:Sample_counter=rhizpot3--3:Type_counter=capture--3:besthit_avg=69.3:besthit_max=74.0:besthit_min=64.6:besthit_std=6.646803743153551:besthit_sum=138.6:bitscore_avg=148.5:bitscore_max=162.0:bitscore_min=135.0:bitscore_std=19.091883092036785:bitscore_sum=297.0:capture_class_counter=c__Gammaproteobacteria--3:capture_domain_counter=d__Bacteria--3:capture_family_counter=f__Oleiphilaceae--1||f__Pseudomonadaceae--2:capture_genus_counter=g__Marinobacter--1||g__Pseudomonas_E--2:capture_order_counter=o__Pseudomonadales--3:capture_phylum_counter=p__Proteobacteria--3:capture_species_counter=s__Marinobacter sp013393545--1||s__Pseudomonas_E sp900005815--2:evalue_avg=1.4250000001185002e-41:evalue_max=2.85e-41:evalue_min=2.37e-51:evalue_std=2.0152543262140763e-41:evalue_sum=2.8500000002370003e-41:gapopen_avg=0.0:gapopen_max=0.0:gapopen_min=0.0:gapopen_std=0.0:gapopen_sum=0.0:gtdb_class_counter=:gtdb_domain_counter=:gtdb_family_counter=:gtdb_genus_counter=:gtdb_order_counter=:gtdb_phylum_counter=:gtdb_species_counter=:heptad_counter=MCP-40H--3:lbd_counter=:length_avg=123.5:length_max=147.0:length_min=100.0:length_std=33.23401871576773:length_sum=247.0:mismatch_avg=39.0:mismatch_max=52.0:mismatch_min=26.0:mismatch_std=18.384776310850235:mismatch_sum=78.0:name=N509013:qcovhsp_avg=98.19999999999999:qcovhsp_max=99.3:qcovhsp_min=97.1:qcovhsp_std=1.5556349186104066:qcovhsp_sum=196.39999999999998:qend_avg=125.0:qend_max=148.0:qend_min=102.0:qend_std=32.526911934581186:qend_sum=250.0:qstart_avg=2.5:qstart_max=3.0:qstart_min=2.0:qstart_std=0.7071067811865476:qstart_sum=5.0:ref_name_counter=RS_GCF_017161445.1_protein.faa_NZ_CP071060.1_2919@PF00015_full_PFAM.341.535--1||RS_GCF_017894365.1_protein.faa_NZ_CP059467.1_224@PF00015_full_PFAM.367.532--1:scovhsp_avg=70.3:scovhsp_max=89.1:scovhsp_min=51.5:scovhsp_std=26.587214972614184:scovhsp_sum=140.6:send_avg=143.0:send_max=161.0:send_min=125.0:send_std=25.45584412271571:send_sum=286.0:sstart_avg=20.5:sstart_max=26.0:sstart_min=15.0:sstart_std=7.7781745930520225:sstart_sum=41.0])1:0.247805[&&NHX:Sample_counter=rhizpot3--4:Type_counter=capture--4:besthit_avg=68.6:besthit_max=74.0:besthit_min=64.6:besthit_std=4.85386443980464:besthit_sum=205.79999999999998:bitscore_avg=151.33333333333334:bitscore_max=162.0:bitscore_min=135.0:bitscore_std=14.364307617610164:bitscore_sum=454.0:capture_class_counter=c__Gammaproteobacteria--4:capture_domain_counter=d__Bacteria--4:capture_family_counter=f__Oleiphilaceae--2||f__Pseudomonadaceae--2:capture_genus_counter=g__Marinobacter--2||g__Pseudomonas_E--2:capture_order_counter=o__Pseudomonadales--4:capture_phylum_counter=p__Proteobacteria--4:capture_species_counter=s__Marinobacter sp013393545--2||s__Pseudomonas_E sp900005815--2:evalue_avg=9.50000008079e-42:evalue_max=2.85e-41:evalue_min=2.37e-51:evalue_std=1.6454482601938144e-41:evalue_sum=2.8500000242370003e-41:gapopen_avg=0.0:gapopen_max=0.0:gapopen_min=0.0:gapopen_std=0.0:gapopen_sum=0.0:gtdb_class_counter=:gtdb_domain_counter=:gtdb_family_counter=:gtdb_genus_counter=:gtdb_order_counter=:gtdb_phylum_counter=:gtdb_species_counter=:heptad_counter=MCP-40H--4:lbd_counter=:length_avg=127.0:length_max=147.0:length_min=100.0:length_std=24.269322199023193:length_sum=381.0:mismatch_avg=40.666666666666664:mismatch_max=52.0:mismatch_min=26.0:mismatch_std=13.316656236958785:mismatch_sum=122.0:name=N509014:qcovhsp_avg=98.3:qcovhsp_max=99.3:qcovhsp_min=97.1:qcovhsp_std=1.1135528725660062:qcovhsp_sum=294.9:qend_avg=128.66666666666666:qend_max=148.0:qend_min=102.0:qend_std=23.86070689089771:qend_sum=386.0:qstart_avg=2.6666666666666665:qstart_max=3.0:qstart_min=2.0:qstart_std=0.5773502691896258:qstart_sum=8.0:ref_name_counter=RS_GCF_017161445.1_protein.faa_NZ_CP071060.1_2919@PF00015_full_PFAM.341.535--2||RS_GCF_017894365.1_protein.faa_NZ_CP059467.1_224@PF00015_full_PFAM.367.532--1:scovhsp_avg=69.89999999999999:scovhsp_max=89.1:scovhsp_min=51.5:scovhsp_std=18.812761626087752:scovhsp_sum=209.7:send_avg=140.0:send_max=161.0:send_min=125.0:send_std=18.734993995195193:send_sum=420.0:sstart_avg=14.0:sstart_max=26.0:sstart_min=1.0:sstart_std=12.529964086141668:sstart_sum=42.0])0.59:0.0670853[&&NHX:Sample_counter=rhizpot3--4:Type_counter=GTDB--1||capture--4:besthit_avg=68.6:besthit_max=74.0:besthit_min=64.6:besthit_std=4.85386443980464:besthit_sum=205.79999999999998:bitscore_avg=151.33333333333334:bitscore_max=162.0:bitscore_min=135.0:bitscore_std=14.364307617610164:bitscore_sum=454.0:capture_class_counter=c__Gammaproteobacteria--4:capture_domain_counter=d__Bacteria--4:capture_family_counter=f__Oleiphilaceae--2||f__Pseudomonadaceae--2:capture_genus_counter=g__Marinobacter--2||g__Pseudomonas_E--2:capture_order_counter=o__Pseudomonadales--4:capture_phylum_counter=p__Proteobacteria--4:capture_species_counter=s__Marinobacter sp013393545--2||s__Pseudomonas_E sp900005815--2:evalue_avg=9.50000008079e-42:evalue_max=2.85e-41:evalue_min=2.37e-51:evalue_std=1.6454482601938144e-41:evalue_sum=2.8500000242370003e-41:gapopen_avg=0.0:gapopen_max=0.0:gapopen_min=0.0:gapopen_std=0.0:gapopen_sum=0.0:gtdb_class_counter=c__Gammaproteobacteria--1:gtdb_domain_counter=d__Bacteria--1:gtdb_family_counter=f__Rhodocyclaceae--1:gtdb_genus_counter=g__AWTP1-18--1:gtdb_order_counter=o__Burkholderiales--1:gtdb_phylum_counter=p__Proteobacteria--1:gtdb_species_counter=s__AWTP1-18 sp003963315--1:heptad_counter=MCP-40H--5:lbd_counter=:lca_tree=s__AWTP1-18 sp003963315:length_avg=127.0:length_max=147.0:length_min=100.0:length_std=24.269322199023193:length_sum=381.0:mismatch_avg=40.666666666666664:mismatch_max=52.0:mismatch_min=26.0:mismatch_std=13.316656236958785:mismatch_sum=122.0:name=N509015:qcovhsp_avg=98.3:qcovhsp_max=99.3:qcovhsp_min=97.1:qcovhsp_std=1.1135528725660062:qcovhsp_sum=294.9:qend_avg=128.66666666666666:qend_max=148.0:qend_min=102.0:qend_std=23.86070689089771:qend_sum=386.0:qstart_avg=2.6666666666666665:qstart_max=3.0:qstart_min=2.0:qstart_std=0.5773502691896258:qstart_sum=8.0:ref_name_counter=RS_GCF_017161445.1_protein.faa_NZ_CP071060.1_2919@PF00015_full_PFAM.341.535--2||RS_GCF_017894365.1_protein.faa_NZ_CP059467.1_224@PF00015_full_PFAM.367.532--1:scovhsp_avg=69.89999999999999:scovhsp_max=89.1:scovhsp_min=51.5:scovhsp_std=18.812761626087752:scovhsp_sum=209.7:send_avg=140.0:send_max=161.0:send_min=125.0:send_std=18.734993995195193:send_sum=420.0:sstart_avg=14.0:sstart_max=26.0:sstart_min=1.0:sstart_std=12.529964086141668:sstart_sum=42.0],((((RS_GCF_005877905.1_protein.faa_NZ_SWDV01000048.1_25@PF00015_full_PFAM.352.558:0.222731[&&NHX:Type=GTDB:gtdb_class=c__Gammaproteobacteria:gtdb_domain=d__Bacteria:gtdb_family=f__Pseudomonadaceae:gtdb_genus=g__Pseudomonas:gtdb_order=o__Pseudomonadales:gtdb_phylum=p__Proteobacteria:gtdb_species=s__Pseudomonas nicosulfuronedens:heptad=MCP-40H:species=d__Bacteria_p__Proteobacteria_c__Gammaproteobacteria_o__Pseudomonadales_f__Pseudomonadaceae_g__Pseudomonas_s__Pseudomonas nicosulfuronedens],(RS_GCF_014207255.1_protein.faa_NZ_JACHCZ010000006.1_22@PF00015_full_PFAM.362.555:5e-09[&&NHX:Type=GTDB:gtdb_class=c__Gammaproteobacteria:gtdb_domain=d__Bacteria:gtdb_family=f__Pseudomonadaceae:gtdb_genus=g__Pseudomonas_E:gtdb_order=o__Pseudomonadales:gtdb_phylum=p__Proteobacteria:gtdb_species=s__Pseudomonas_E sp014207255:heptad=MCP-40H:species=d__Bacteria_p__Proteobacteria_c__Gammaproteobacteria_o__Pseudomonadales_f__Pseudomonadaceae_g__Pseudomonas_E_s__Pseudomonas_E sp014207255],RS_GCF_001269925.1_protein.faa_NZ_LHVO01000052.1_131@PF00015_full_PFAM.362.555:0.0147998[&&NHX:Type=GTDB:gtdb_class=c__Gammaproteobacteria:gtdb_domain=d__Bacteria:gtdb_family=f__Pseudomonadaceae:gtdb_genus=g__Pseudomonas_E:gtdb_order=o__Pseudomonadales:gtdb_phylum=p__Proteobacteria:gtdb_species=s__Pseudomonas_E sp001269925:heptad=MCP-40H:species=d__Bacteria_p__Proteobacteria_c__Gammaproteobacteria_o__Pseudomonadales_f__Pseudomonadaceae_g__Pseudomonas_E_s__Pseudomonas_E sp001269925])1:0.229352[&&NHX:Sample_counter=:Type_counter=GTDB--2:capture_class_counter=:capture_domain_counter=:capture_family_counter=:capture_genus_counter=:capture_order_counter=:capture_phylum_counter=:capture_species_counter=:evoltype=D:gtdb_class_counter=c__Gammaproteobacteria--2:gtdb_domain_counter=d__Bacteria--2:gtdb_family_counter=f__Pseudomonadaceae--2:gtdb_genus_counter=g__Pseudomonas_E--2:gtdb_order_counter=o__Pseudomonadales--2:gtdb_phylum_counter=p__Proteobacteria--2:gtdb_species_counter=s__Pseudomonas_E sp001269925--1||s__Pseudomonas_E sp014207255--1:heptad_counter=MCP-40H--2:lbd_counter=:lca=d__Bacteria:lca_tree=g__Pseudomonas_E:name=N509019:ref_name_counter=])0.986:0.138221[&&NHX:Sample_counter=:Type_counter=GTDB--3:capture_class_counter=:capture_domain_counter=:capture_family_counter=:capture_genus_counter=:capture_order_counter=:capture_phylum_counter=:capture_species_counter=:evoltype=D:gtdb_class_counter=c__Gammaproteobacteria--3:gtdb_domain_counter=d__Bacteria--3:gtdb_family_counter=f__Pseudomonadaceae--3:gtdb_genus_counter=g__Pseudomonas--1||g__Pseudomonas_E--2:gtdb_order_counter=o__Pseudomonadales--3:gtdb_phylum_counter=p__Proteobacteria--3:gtdb_species_counter=s__Pseudomonas nicosulfuronedens--1||s__Pseudomonas_E sp001269925--1||s__Pseudomonas_E sp014207255--1:heptad_counter=MCP-40H--3:lbd_counter=:lca=d__Bacteria:lca_tree=f__Pseudomonadaceae:name=N509020:ref_name_counter=],((RS_GCF_000373965.1_protein.faa_NZ_KB892835.1_451@PF00015_full_PFAM.368.561:0.266152[&&NHX:Type=GTDB:gtdb_class=c__Gammaproteobacteria:gtdb_domain=d__Bacteria:gtdb_family=f__Rhodocyclaceae:gtdb_genus=g__Uliginosibacterium:gtdb_order=o__Burkholderiales:gtdb_phylum=p__Proteobacteria:gtdb_species=s__Uliginosibacterium gangwonense:heptad=MCP-40H:species=d__Bacteria_p__Proteobacteria_c__Gammaproteobacteria_o__Burkholderiales_f__Rhodocyclaceae_g__Uliginosibacterium_s__Uliginosibacterium gangwonense],(GB_GCA_017990155.1_protein.faa_JAGNOM010000045.1_5@PF00015_full_PFAM.365.545:0.039828[&&NHX:Type=GTDB:gtdb_class=c__Gammaproteobacteria:gtdb_domain=d__Bacteria:gtdb_family=f__Rhodocyclaceae:gtdb_genus=g__Propionivibrio:gtdb_order=o__Burkholderiales:gtdb_phylum=p__Proteobacteria:gtdb_species=s__Propionivibrio sp017990155:heptad=MCP-40H:species=d__Bacteria_p__Proteobacteria_c__Gammaproteobacteria_o__Burkholderiales_f__Rhodocyclaceae_g__Propionivibrio_s__Propionivibrio sp017990155],GB_GCA_017995515.1_protein.faa_JAGOIT010000037.1_22@PF00015_full_PFAM.350.542:0.0555132[&&NHX:Type=GTDB:gtdb_class=c__Gammaproteobacteria:gtdb_domain=d__Bacteria:gtdb_family=f__Rhodocyclaceae:gtdb_genus=g__Propionivibrio:gtdb_order=o__Burkholderiales:gtdb_phylum=p__Proteobacteria:gtdb_species=s__Propionivibrio sp017995515:heptad=MCP-40H:species=d__Bacteria_p__Proteobacteria_c__Gammaproteobacteria_o__Burkholderiales_f__Rhodocyclaceae_g__Propionivibrio_s__Propionivibrio sp017995515])0.971:0.137596[&&NHX:Sample_counter=:Type_counter=GTDB--2:capture_class_counter=:capture_domain_counter=:capture_family_counter=:capture_genus_counter=:capture_order_counter=:capture_phylum_counter=:capture_species_counter=:evoltype=D:gtdb_class_counter=c__Gammaproteobacteria--2:gtdb_domain_counter=d__Bacteria--2:gtdb_family_counter=f__Rhodocyclaceae--2:gtdb_genus_counter=g__Propionivibrio--2:gtdb_order_counter=o__Burkholderiales--2:gtdb_phylum_counter=p__Proteobacteria--2:gtdb_species_counter=s__Propionivibrio sp017990155--1||s__Propionivibrio sp017995515--1:heptad_counter=MCP-40H--2:lbd_counter=:lca=d__Bacteria:lca_tree=g__Propionivibrio:name=N509024:ref_name_counter=])0.98:0.135617[&&NHX:Sample_counter=:Type_counter=GTDB--3:capture_class_counter=:capture_domain_counter=:capture_family_counter=:capture_genus_counter=:capture_order_counter=:capture_phylum_counter=:capture_species_counter=:evoltype=D:gtdb_class_counter=c__Gammaproteobacteria--3:gtdb_domain_counter=d__Bacteria--3:gtdb_family_counter=f__Rhodocyclaceae--3:gtdb_genus_counter=g__Propionivibrio--2||g__Uliginosibacterium--1:gtdb_order_counter=o__Burkholderiales--3:gtdb_phylum_counter=p__Proteobacteria--3:gtdb_species_counter=s__Propionivibrio sp017990155--1||s__Propionivibrio sp017995515--1||s__Uliginosibacterium gangwonense--1:heptad_counter=MCP-40H--3:lbd_counter=:lca=d__Bacteria:lca_tree=f__Rhodocyclaceae:name=N509025:ref_name_counter=],GB_GCA_016718265.1_protein.faa_JADKDZ010000001.1_213@PF00015_full_PFAM.354.547:0.383196[&&NHX:Type=GTDB:gtdb_class=c__Gammaproteobacteria:gtdb_domain=d__Bacteria:gtdb_family=f__Rhodocyclaceae:gtdb_genus=g__Uliginosibacterium:gtdb_order=o__Burkholderiales:gtdb_phylum=p__Proteobacteria:gtdb_species=s__Uliginosibacterium sp016718265:heptad=MCP-40H:species=d__Bacteria_p__Proteobacteria_c__Gammaproteobacteria_o__Burkholderiales_f__Rhodocyclaceae_g__Uliginosibacterium_s__Uliginosibacterium sp016718265])0.288:0.0597731[&&NHX:Sample_counter=:Type_counter=GTDB--4:capture_class_counter=:capture_domain_counter=:capture_family_counter=:capture_genus_counter=:capture_order_counter=:capture_phylum_counter=:capture_species_counter=:evoltype=D:gtdb_class_counter=c__Gammaproteobacteria--4:gtdb_domain_counter=d__Bacteria--4:gtdb_family_counter=f__Rhodocyclaceae--4:gtdb_genus_counter=g__Propionivibrio--2||g__Uliginosibacterium--2:gtdb_order_counter=o__Burkholderiales--4:gtdb_phylum_counter=p__Proteobacteria--4:gtdb_species_counter=s__Propionivibrio sp017990155--1||s__Propionivibrio sp017995515--1||s__Uliginosibacterium gangwonense--1||s__Uliginosibacterium sp016718265--1:heptad_counter=MCP-40H--4:lbd_counter=:lca=d__Bacteria:lca_tree=f__Rhodocyclaceae:name=N509027:ref_name_counter=])0.684:0.01839[&&NHX:Sample_counter=:Type_counter=GTDB--7:capture_class_counter=:capture_domain_counter=:capture_family_counter=:capture_genus_counter=:capture_order_counter=:capture_phylum_counter=:capture_species_counter=:evoltype=D:gtdb_class_counter=c__Gammaproteobacteria--7:gtdb_domain_counter=d__Bacteria--7:gtdb_family_counter=f__Pseudomonadaceae--3||f__Rhodocyclaceae--4:gtdb_genus_counter=g__Propionivibrio--2||g__Pseudomonas--1||g__Pseudomonas_E--2||g__Uliginosibacterium--2:gtdb_order_counter=o__Burkholderiales--4||o__Pseudomonadales--3:gtdb_phylum_counter=p__Proteobacteria--7:gtdb_species_counter=s__Propionivibrio sp017990155--1||s__Propionivibrio sp017995515--1||s__Pseudomonas nicosulfuronedens--1||s__Pseudomonas_E sp001269925--1||s__Pseudomonas_E sp014207255--1||s__Uliginosibacterium gangwonense--1||s__Uliginosibacterium sp016718265--1:heptad_counter=MCP-40H--7:lbd_counter=:lca=d__Bacteria:lca_tree=c__Gammaproteobacteria:name=N509028:ref_name_counter=],((RS_GCF_000711875.1_protein.faa_NZ_JONM01000013.1_11@PF00015_full_PFAM.354.541:0.169818[&&NHX:Type=GTDB:gtdb_class=c__Gammaproteobacteria:gtdb_domain=d__Bacteria:gtdb_family=f__Chitinibacteraceae:gtdb_genus=g__Andreprevotia:gtdb_order=o__Burkholderiales:gtdb_phylum=p__Proteobacteria:gtdb_species=s__Andreprevotia chitinilytica:heptad=MCP-40H:species=d__Bacteria_p__Proteobacteria_c__Gammaproteobacteria_o__Burkholderiales_f__Chitinibacteraceae_g__Andreprevotia_s__Andreprevotia chitinilytica],(GB_GCA_017995515.1_protein.faa_JAGOIT010000037.1_4@PF00015_full_PFAM.349.548:0.222039[&&NHX:Type=GTDB:gtdb_class=c__Gammaproteobacteria:gtdb_domain=d__Bacteria:gtdb_family=f__Rhodocyclaceae:gtdb_genus=g__Propionivibrio:gtdb_order=o__Burkholderiales:gtdb_phylum=p__Proteobacteria:gtdb_species=s__Propionivibrio sp017995515:heptad=MCP-40H:species=d__Bacteria_p__Proteobacteria_c__Gammaproteobacteria_o__Burkholderiales_f__Rhodocyclaceae_g__Propionivibrio_s__Propionivibrio sp017995515],GB_GCA_016718265.1_protein.faa_JADKDZ010000003.1_21@PF00015_full_PFAM.350.542:0.219646[&&NHX:Type=GTDB:gtdb_class=c__Gammaproteobacteria:gtdb_domain=d__Bacteria:gtdb_family=f__Rhodocyclaceae:gtdb_genus=g__Uliginosibacterium:gtdb_order=o__Burkholderiales:gtdb_phylum=p__Proteobacteria:gtdb_species=s__Uliginosibacterium sp016718265:heptad=MCP-40H:species=d__Bacteria_p__Proteobacteria_c__Gammaproteobacteria_o__Burkholderiales_f__Rhodocyclaceae_g__Uliginosibacterium_s__Uliginosibacterium sp016718265])0.351:0.0313751[&&NHX:Sample_counter=:Type_counter=GTDB--2:capture_class_counter=:capture_domain_counter=:capture_family_counter=:capture_genus_counter=:capture_order_counter=:capture_phylum_counter=:capture_species_counter=:evoltype=D:gtdb_class_counter=c__Gammaproteobacteria--2:gtdb_domain_counter=d__Bacteria--2:gtdb_family_counter=f__Rhodocyclaceae--2:gtdb_genus_counter=g__Propionivibrio--1||g__Uliginosibacterium--1:gtdb_order_counter=o__Burkholderiales--2:gtdb_phylum_counter=p__Proteobacteria--2:gtdb_species_counter=s__Propionivibrio sp017995515--1||s__Uliginosibacterium sp016718265--1:heptad_counter=MCP-40H--2:lbd_counter=:lca=d__Bacteria:lca_tree=f__Rhodocyclaceae:name=N509032:ref_name_counter=])0.913:0.0370528[&&NHX:Sample_counter=:Type_counter=GTDB--3:capture_class_counter=:capture_domain_counter=:capture_family_counter=:capture_genus_counter=:capture_order_counter=:capture_phylum_counter=:capture_species_counter=:evoltype=D:gtdb_class_counter=c__Gammaproteobacteria--3:gtdb_domain_counter=d__Bacteria--3:gtdb_family_counter=f__Chitinibacteraceae--1||f__Rhodocyclaceae--2:gtdb_genus_counter=g__Andreprevotia--1||g__Propionivibrio--1||g__Uliginosibacterium--1:gtdb_order_counter=o__Burkholderiales--3:gtdb_phylum_counter=p__Proteobacteria--3:gtdb_species_counter=s__Andreprevotia chitinilytica--1||s__Propionivibrio sp017995515--1||s__Uliginosibacterium sp016718265--1:heptad_counter=MCP-40H--3:lbd_counter=:lca=d__Bacteria:lca_tree=o__Burkholderiales:name=N509033:ref_name_counter=],(RS_GCF_017894365.1_protein.faa_NZ_CP059467.1_224@PF00015_full_PFAM.367.532:0.268703[&&NHX:Type=GTDB:gtdb_class=c__Gammaproteobacteria:gtdb_domain=d__Bacteria:gtdb_family=f__Rhodocyclaceae:gtdb_genus=g__Aromatoleum:gtdb_order=o__Burkholderiales:gtdb_phylum=p__Proteobacteria:gtdb_species=s__Aromatoleum bremense:heptad=MCP-40H:species=d__Bacteria_p__Proteobacteria_c__Gammaproteobacteria_o__Burkholderiales_f__Rhodocyclaceae_g__Aromatoleum_s__Aromatoleum bremense],((RS_GCF_017161445.1_protein.faa_NZ_CP071060.1_2918@PF00015_full_PFAM.348.538:0.0114968[&&NHX:Type=GTDB:gtdb_class=c__Gammaproteobacteria:gtdb_domain=d__Bacteria:gtdb_family=f__Rhodocyclaceae:gtdb_genus=g__Niveibacterium:gtdb_order=o__Burkholderiales:gtdb_phylum=p__Proteobacteria:gtdb_species=s__Niveibacterium microcysteis:heptad=MCP-40H:species=d__Bacteria_p__Proteobacteria_c__Gammaproteobacteria_o__Burkholderiales_f__Rhodocyclaceae_g__Niveibacterium_s__Niveibacterium microcysteis],RS_GCF_014197015.1_protein.faa_NZ_JACIET010000001.1_13@PF00015_full_PFAM.337.535:0.00444734[&&NHX:Type=GTDB:gtdb_class=c__Gammaproteobacteria:gtdb_domain=d__Bacteria:gtdb_family=f__Rhodocyclaceae:gtdb_genus=g__Niveibacterium:gtdb_order=o__Burkholderiales:gtdb_phylum=p__Proteobacteria:gtdb_species=s__Niveibacterium umoris:heptad=MCP-40H:species=d__Bacteria_p__Proteobacteria_c__Gammaproteobacteria_o__Burkholderiales_f__Rhodocyclaceae_g__Niveibacterium_s__Niveibacterium umoris])0.36:0.0168669[&&NHX:Sample_counter=:Type_counter=GTDB--2:capture_class_counter=:capture_domain_counter=:capture_family_counter=:capture_genus_counter=:capture_order_counter=:capture_phylum_counter=:capture_species_counter=:evoltype=D:gtdb_class_counter=c__Gammaproteobacteria--2:gtdb_domain_counter=d__Bacteria--2:gtdb_family_counter=f__Rhodocyclaceae--2:gtdb_genus_counter=g__Niveibacterium--2:gtdb_order_counter=o__Burkholderiales--2:gtdb_phylum_counter=p__Proteobacteria--2:gtdb_species_counter=s__Niveibacterium microcysteis--1||s__Niveibacterium umoris--1:heptad_counter=MCP-40H--2:lbd_counter=:lca=d__Bacteria:lca_tree=g__Niveibacterium:name=N509037:ref_name_counter=],(RS_GCF_017161445.1_protein.faa_NZ_CP071060.1_2919@PF00015_full_PFAM.341.535:0.0556352[&&NHX:Type=GTDB:gtdb_class=c__Gammaproteobacteria:gtdb_domain=d__Bacteria:gtdb_family=f__Rhodocyclaceae:gtdb_genus=g__Niveibacterium:gtdb_order=o__Burkholderiales:gtdb_phylum=p__Proteobacteria:gtdb_species=s__Niveibacterium microcysteis:heptad=MCP-40H:species=d__Bacteria_p__Proteobacteria_c__Gammaproteobacteria_o__Burkholderiales_f__Rhodocyclaceae_g__Niveibacterium_s__Niveibacterium microcysteis],RS_GCF_014197015.1_protein.faa_NZ_JACIET010000001.1_12@PF00015_full_PFAM.354.539:0.0936085[&&NHX:Type=GTDB:gtdb_class=c__Gammaproteobacteria:gtdb_domain=d__Bacteria:gtdb_family=f__Rhodocyclaceae:gtdb_genus=g__Niveibacterium:gtdb_order=o__Burkholderiales:gtdb_phylum=p__Proteobacteria:gtdb_species=s__Niveibacterium umoris:heptad=MCP-40H:species=d__Bacteria_p__Proteobacteria_c__Gammaproteobacteria_o__Burkholderiales_f__Rhodocyclaceae_g__Niveibacterium_s__Niveibacterium umoris])0.798:0.0230806[&&NHX:Sample_counter=:Type_counter=GTDB--2:capture_class_counter=:capture_domain_counter=:capture_family_counter=:capture_genus_counter=:capture_order_counter=:capture_phylum_counter=:capture_species_counter=:evoltype=D:gtdb_class_counter=c__Gammaproteobacteria--2:gtdb_domain_counter=d__Bacteria--2:gtdb_family_counter=f__Rhodocyclaceae--2:gtdb_genus_counter=g__Niveibacterium--2:gtdb_order_counter=o__Burkholderiales--2:gtdb_phylum_counter=p__Proteobacteria--2:gtdb_species_counter=s__Niveibacterium microcysteis--1||s__Niveibacterium umoris--1:heptad_counter=MCP-40H--2:lbd_counter=:lca=d__Bacteria:lca_tree=g__Niveibacterium:name=N509040:ref_name_counter=])0.972:0.0780385[&&NHX:Sample_counter=:Type_counter=GTDB--4:capture_class_counter=:capture_domain_counter=:capture_family_counter=:capture_genus_counter=:capture_order_counter=:capture_phylum_counter=:capture_species_counter=:evoltype=D:gtdb_class_counter=c__Gammaproteobacteria--4:gtdb_domain_counter=d__Bacteria--4:gtdb_family_counter=f__Rhodocyclaceae--4:gtdb_genus_counter=g__Niveibacterium--4:gtdb_order_counter=o__Burkholderiales--4:gtdb_phylum_counter=p__Proteobacteria--4:gtdb_species_counter=s__Niveibacterium microcysteis--2||s__Niveibacterium umoris--2:heptad_counter=MCP-40H--4:lbd_counter=:lca=d__Bacteria:lca_tree=g__Niveibacterium:name=N509041:ref_name_counter=])0:6e-09[&&NHX:Sample_counter=:Type_counter=GTDB--5:capture_class_counter=:capture_domain_counter=:capture_family_counter=:capture_genus_counter=:capture_order_counter=:capture_phylum_counter=:capture_species_counter=:evoltype=D:gtdb_class_counter=c__Gammaproteobacteria--5:gtdb_domain_counter=d__Bacteria--5:gtdb_family_counter=f__Rhodocyclaceae--5:gtdb_genus_counter=g__Aromatoleum--1||g__Niveibacterium--4:gtdb_order_counter=o__Burkholderiales--5:gtdb_phylum_counter=p__Proteobacteria--5:gtdb_species_counter=s__Aromatoleum bremense--1||s__Niveibacterium microcysteis--2||s__Niveibacterium umoris--2:heptad_counter=MCP-40H--5:lbd_counter=:lca=d__Bacteria:lca_tree=f__Rhodocyclaceae:name=N509042:ref_name_counter=])0.94:0.0732712[&&NHX:Sample_counter=:Type_counter=GTDB--8:capture_class_counter=:capture_domain_counter=:capture_family_counter=:capture_genus_counter=:capture_order_counter=:capture_phylum_counter=:capture_species_counter=:evoltype=D:gtdb_class_counter=c__Gammaproteobacteria--8:gtdb_domain_counter=d__Bacteria--8:gtdb_family_counter=f__Chitinibacteraceae--1||f__Rhodocyclaceae--7:gtdb_genus_counter=g__Andreprevotia--1||g__Aromatoleum--1||g__Niveibacterium--4||g__Propionivibrio--1||g__Uliginosibacterium--1:gtdb_order_counter=o__Burkholderiales--8:gtdb_phylum_counter=p__Proteobacteria--8:gtdb_species_counter=s__Andreprevotia chitinilytica--1||s__Aromatoleum bremense--1||s__Niveibacterium microcysteis--2||s__Niveibacterium umoris--2||s__Propionivibrio sp017995515--1||s__Uliginosibacterium sp016718265--1:heptad_counter=MCP-40H--8:lbd_counter=:lca=d__Bacteria:lca_tree=o__Burkholderiales:name=N509043:ref_name_counter=])0.227:0.0407466[&&NHX:Sample_counter=:Type_counter=GTDB--15:capture_class_counter=:capture_domain_counter=:capture_family_counter=:capture_genus_counter=:capture_order_counter=:capture_phylum_counter=:capture_species_counter=:evoltype=D:gtdb_class_counter=c__Gammaproteobacteria--15:gtdb_domain_counter=d__Bacteria--15:gtdb_family_counter=f__Chitinibacteraceae--1||f__Pseudomonadaceae--3||f__Rhodocyclaceae--11:gtdb_genus_counter=g__Andreprevotia--1||g__Aromatoleum--1||g__Niveibacterium--4||g__Propionivibrio--3||g__Pseudomonas--1||g__Pseudomonas_E--2||g__Uliginosibacterium--3:gtdb_order_counter=o__Burkholderiales--12||o__Pseudomonadales--3:gtdb_phylum_counter=p__Proteobacteria--15:gtdb_species_counter=s__Andreprevotia chitinilytica--1||s__Aromatoleum bremense--1||s__Niveibacterium microcysteis--2||s__Niveibacterium umoris--2||s__Propionivibrio sp017990155--1||s__Propionivibrio sp017995515--2||s__Pseudomonas nicosulfuronedens--1||s__Pseudomonas_E sp001269925--1||s__Pseudomonas_E sp014207255--1||s__Uliginosibacterium gangwonense--1||s__Uliginosibacterium sp016718265--2:heptad_counter=MCP-40H--15:lbd_counter=:lca=d__Bacteria:lca_tree=c__Gammaproteobacteria:name=N509044:ref_name_counter=],(((d80d1e08-2168-4440-8a02-3b44f4c1ca85_6@MCPsignal.23.149:0.0134437[&&NHX:Sample=rhiztom2:Type=capture:besthit=42.4:bitscore=84.0:capture_class=c__Gammaproteobacteria:capture_domain=d__Bacteria:capture_family=f__Burkholderiaceae:capture_genus=g__Paraburkholderia:capture_order=o__Burkholderiales:capture_phylum=p__Proteobacteria:capture_species=s__Paraburkholderia sp000178415:evalue=1.47e-20:gapopen=0.0:heptad=MCP-40H:length=125.0:mismatch=72.0:qcovhsp=99.2:qend=125.0:qstart=1.0:ref_name=RS_GCF_014202905.1_protein.faa_NZ_JACHHY010000004.1_192@PF00015_full_PFAM.466.664:scovhsp=63.1:send=174.0:sstart=50.0],(7d9235ba-c3de-4d16-b806-1c2ceacaf290_2@MCPsignal.63.226:5e-09[&&NHX:Sample=rhiztom2:Type=capture:besthit=47.4:bitscore=119.0:capture_class=c__Bacilli:capture_domain=d__Bacteria:capture_family=f__Paenibacillaceae:capture_genus=g__Cohnella:capture_order=o__Paenibacillales:capture_phylum=p__Firmicutes:capture_species=s__Cohnella xylanilytica:evalue=9.4e-34:gapopen=0.0:heptad=MCP-40H:length=156.0:mismatch=82.0:qcovhsp=95.7:qend=161.0:qstart=6.0:ref_name=GB_GCA_002340095.1_protein.faa_DDKS01000065.1_50@PF00015_full_PFAM.349.548:scovhsp=78.4:send=158.0:sstart=3.0],98b5c5be-bdff-4401-813f-3ef25a44d4f0_1@MCPsignal.74.183:0.00787468[&&NHX:Sample=rhiztom3:Type=capture:capture_class=c__Bacilli:capture_domain=d__Bacteria:capture_family=f__Paenibacillaceae:capture_genus=g__Cohnella:capture_order=o__Paenibacillales:capture_phylum=p__Firmicutes:capture_species=s__Cohnella xylanilytica:heptad=MCP-40H])0.819:0.0103556[&&NHX:Sample_counter=rhiztom2--1||rhiztom3--1:Type_counter=capture--2:besthit_avg=47.4:besthit_max=47.4:besthit_min=47.4:besthit_std=0:besthit_sum=47.4:bitscore_avg=119.0:bitscore_max=119.0:bitscore_min=119.0:bitscore_std=0:bitscore_sum=119.0:capture_class_counter=c__Bacilli--2:capture_domain_counter=d__Bacteria--2:capture_family_counter=f__Paenibacillaceae--2:capture_genus_counter=g__Cohnella--2:capture_order_counter=o__Paenibacillales--2:capture_phylum_counter=p__Firmicutes--2:capture_species_counter=s__Cohnella xylanilytica--2:evalue_avg=9.4e-34:evalue_max=9.4e-34:evalue_min=9.4e-34:evalue_std=0:evalue_sum=9.4e-34:gapopen_avg=0.0:gapopen_max=0.0:gapopen_min=0.0:gapopen_std=0:gapopen_sum=0.0:gtdb_class_counter=:gtdb_domain_counter=:gtdb_family_counter=:gtdb_genus_counter=:gtdb_order_counter=:gtdb_phylum_counter=:gtdb_species_counter=:heptad_counter=MCP-40H--2:lbd_counter=:length_avg=156.0:length_max=156.0:length_min=156.0:length_std=0:length_sum=156.0:mismatch_avg=82.0:mismatch_max=82.0:mismatch_min=82.0:mismatch_std=0:mismatch_sum=82.0:name=N509048:qcovhsp_avg=95.7:qcovhsp_max=95.7:qcovhsp_min=95.7:qcovhsp_std=0:qcovhsp_sum=95.7:qend_avg=161.0:qend_max=161.0:qend_min=161.0:qend_std=0:qend_sum=161.0:qstart_avg=6.0:qstart_max=6.0:qstart_min=6.0:qstart_std=0:qstart_sum=6.0:ref_name_counter=GB_GCA_002340095.1_protein.faa_DDKS01000065.1_50@PF00015_full_PFAM.349.548--1:scovhsp_avg=78.4:scovhsp_max=78.4:scovhsp_min=78.4:scovhsp_std=0:scovhsp_sum=78.4:send_avg=158.0:send_max=158.0:send_min=158.0:send_std=0:send_sum=158.0:sstart_avg=3.0:sstart_max=3.0:sstart_min=3.0:sstart_std=0:sstart_sum=3.0])1:0.515784[&&NHX:Sample_counter=rhiztom2--2||rhiztom3--1:Type_counter=capture--3:besthit_avg=44.9:besthit_max=47.4:besthit_min=42.4:besthit_std=3.5355339059327378:besthit_sum=89.8:bitscore_avg=101.5:bitscore_max=119.0:bitscore_min=84.0:bitscore_std=24.748737341529164:bitscore_sum=203.0:capture_class_counter=c__Bacilli--2||c__Gammaproteobacteria--1:capture_domain_counter=d__Bacteria--3:capture_family_counter=f__Burkholderiaceae--1||f__Paenibacillaceae--2:capture_genus_counter=g__Cohnella--2||g__Paraburkholderia--1:capture_order_counter=o__Burkholderiales--1||o__Paenibacillales--2:capture_phylum_counter=p__Firmicutes--2||p__Proteobacteria--1:capture_species_counter=s__Cohnella xylanilytica--2||s__Paraburkholderia sp000178415--1:evalue_avg=7.35000000000047e-21:evalue_max=1.47e-20:evalue_min=9.4e-34:evalue_std=1.0394469683441584e-20:evalue_sum=1.470000000000094e-20:gapopen_avg=0.0:gapopen_max=0.0:gapopen_min=0.0:gapopen_std=0.0:gapopen_sum=0.0:gtdb_class_counter=:gtdb_domain_counter=:gtdb_family_counter=:gtdb_genus_counter=:gtdb_order_counter=:gtdb_phylum_counter=:gtdb_species_counter=:heptad_counter=MCP-40H--3:lbd_counter=:length_avg=140.5:length_max=156.0:length_min=125.0:length_std=21.920310216782973:length_sum=281.0:mismatch_avg=77.0:mismatch_max=82.0:mismatch_min=72.0:mismatch_std=7.0710678118654755:mismatch_sum=154.0:name=N509049:qcovhsp_avg=97.45:qcovhsp_max=99.2:qcovhsp_min=95.7:qcovhsp_std=2.4748737341529163:qcovhsp_sum=194.9:qend_avg=143.0:qend_max=161.0:qend_min=125.0:qend_std=25.45584412271571:qend_sum=286.0:qstart_avg=3.5:qstart_max=6.0:qstart_min=1.0:qstart_std=3.5355339059327378:qstart_sum=7.0:ref_name_counter=GB_GCA_002340095.1_protein.faa_DDKS01000065.1_50@PF00015_full_PFAM.349.548--1||RS_GCF_014202905.1_protein.faa_NZ_JACHHY010000004.1_192@PF00015_full_PFAM.466.664--1:scovhsp_avg=70.75:scovhsp_max=78.4:scovhsp_min=63.1:scovhsp_std=10.81873375215418:scovhsp_sum=141.5:send_avg=166.0:send_max=174.0:send_min=158.0:send_std=11.313708498984761:send_sum=332.0:sstart_avg=26.5:sstart_max=50.0:sstart_min=3.0:sstart_std=33.23401871576773:sstart_sum=53.0],((GB_GCA_001897745.1_protein.faa_MKUH01000036.1_46@PF00015_full_PFAM.369.550:0.115735[&&NHX:Type=GTDB:gtdb_class=c__Gammaproteobacteria:gtdb_domain=d__Bacteria:gtdb_family=f__Rhodocyclaceae:gtdb_genus=g__66-26:gtdb_order=o__Burkholderiales:gtdb_phylum=p__Proteobacteria:gtdb_species=s__66-26 sp001897745:heptad=MCP-40H:species=d__Bacteria_p__Proteobacteria_c__Gammaproteobacteria_o__Burkholderiales_f__Rhodocyclaceae_g__66-26_s__66-26 sp001897745],RS_GCF_013523055.1_protein.faa_NZ_JAAMQM010000003.1_251@PF00015_full_PFAM.375.559:0.147275[&&NHX:Type=GTDB:gtdb_class=c__Gammaproteobacteria:gtdb_domain=d__Bacteria:gtdb_family=f__Pseudomonadaceae:gtdb_genus=g__Pseudomonas_E:gtdb_order=o__Pseudomonadales:gtdb_phylum=p__Proteobacteria:gtdb_species=s__Pseudomonas_E capeferrum_A:heptad=MCP-40H:species=d__Bacteria_p__Proteobacteria_c__Gammaproteobacteria_o__Pseudomonadales_f__Pseudomonadaceae_g__Pseudomonas_E_s__Pseudomonas_E capeferrum_A])1:0.21723[&&NHX:Sample_counter=:Type_counter=GTDB--2:capture_class_counter=:capture_domain_counter=:capture_family_counter=:capture_genus_counter=:capture_order_counter=:capture_phylum_counter=:capture_species_counter=:evoltype=D:gtdb_class_counter=c__Gammaproteobacteria--2:gtdb_domain_counter=d__Bacteria--2:gtdb_family_counter=f__Pseudomonadaceae--1||f__Rhodocyclaceae--1:gtdb_genus_counter=g__66-26--1||g__Pseudomonas_E--1:gtdb_order_counter=o__Burkholderiales--1||o__Pseudomonadales--1:gtdb_phylum_counter=p__Proteobacteria--2:gtdb_species_counter=s__66-26 sp001897745--1||s__Pseudomonas_E capeferrum_A--1:heptad_counter=MCP-40H--2:lbd_counter=:lca=d__Bacteria:lca_tree=c__Gammaproteobacteria:name=N509052:ref_name_counter=],((RS_GCF_001446935.1_protein.faa_NZ_LKKK01000016.1_146@PF00015_full_PFAM.360.557:0.426496[&&NHX:Type=GTDB:gtdb_class=c__Gammaproteobacteria:gtdb_domain=d__Bacteria:gtdb_family=f__Pseudomonadaceae:gtdb_genus=g__Pseudomonas_E:gtdb_order=o__Pseudomonadales:gtdb_phylum=p__Proteobacteria:gtdb_species=s__Pseudomonas_E sp001446935:heptad=MCP-40H:species=d__Bacteria_p__Proteobacteria_c__Gammaproteobacteria_o__Pseudomonadales_f__Pseudomonadaceae_g__Pseudomonas_E_s__Pseudomonas_E sp001446935],((RS_GCF_002091715.1_protein.faa_NZ_BDAG01000002.1_148@PF00015_full_PFAM.365.536:0.010112[&&NHX:Type=GTDB:gtdb_class=c__Gammaproteobacteria:gtdb_domain=d__Bacteria:gtdb_family=f__Pseudomonadaceae:gtdb_genus=g__Pseudomonas_E:gtdb_order=o__Pseudomonadales:gtdb_phylum=p__Proteobacteria:gtdb_species=s__Pseudomonas_E migulae:heptad=MCP-40H:species=d__Bacteria_p__Proteobacteria_c__Gammaproteobacteria_o__Pseudomonadales_f__Pseudomonadaceae_g__Pseudomonas_E_s__Pseudomonas_E migulae],RS_GCF_902498135.1_protein.faa_NZ_CABVIE010000012.1_42@PF00015_full_PFAM.367.538:0.0167616[&&NHX:Type=GTDB:gtdb_class=c__Gammaproteobacteria:gtdb_domain=d__Bacteria:gtdb_family=f__Pseudomonadaceae:gtdb_genus=g__Pseudomonas_E:gtdb_order=o__Pseudomonadales:gtdb_phylum=p__Proteobacteria:gtdb_species=s__Pseudomonas_E fluorescens_BH:heptad=MCP-40H:species=d__Bacteria_p__Proteobacteria_c__Gammaproteobacteria_o__Pseudomonadales_f__Pseudomonadaceae_g__Pseudomonas_E_s__Pseudomonas_E fluorescens_BH])0.996:0.15704[&&NHX:Sample_counter=:Type_counter=GTDB--2:capture_class_counter=:capture_domain_counter=:capture_family_counter=:capture_genus_counter=:capture_order_counter=:capture_phylum_counter=:capture_species_counter=:evoltype=D:gtdb_class_counter=c__Gammaproteobacteria--2:gtdb_domain_counter=d__Bacteria--2:gtdb_family_counter=f__Pseudomonadaceae--2:gtdb_genus_counter=g__Pseudomonas_E--2:gtdb_order_counter=o__Pseudomonadales--2:gtdb_phylum_counter=p__Proteobacteria--2:gtdb_species_counter=s__Pseudomonas_E fluorescens_BH--1||s__Pseudomonas_E migulae--1:heptad_counter=MCP-40H--2:lbd_counter=:lca=d__Bacteria:lca_tree=g__Pseudomonas_E:name=N509056:ref_name_counter=],((RS_GCF_001623525.1_protein.faa_NZ_CP015225.1_1873@PF00015_full_PFAM.368.555:5e-09[&&NHX:Type=GTDB:gtdb_class=c__Gammaproteobacteria:gtdb_domain=d__Bacteria:gtdb_family=f__Pseudomonadaceae:gtdb_genus=g__Pseudomonas_E:gtdb_order=o__Pseudomonadales:gtdb_phylum=p__Proteobacteria:gtdb_species=s__Pseudomonas_E fluorescens_Q:heptad=MCP-40H:species=d__Bacteria_p__Proteobacteria_c__Gammaproteobacteria_o__Pseudomonadales_f__Pseudomonadaceae_g__Pseudomonas_E_s__Pseudomonas_E fluorescens_Q],RS_GCF_900113505.1_protein.faa_NZ_FOPO01000004.1_357@PF00015_full_PFAM.365.555:0.00374815[&&NHX:Type=GTDB:gtdb_class=c__Gammaproteobacteria:gtdb_domain=d__Bacteria:gtdb_family=f__Pseudomonadaceae:gtdb_genus=g__Pseudomonas_E:gtdb_order=o__Pseudomonadales:gtdb_phylum=p__Proteobacteria:gtdb_species=s__Pseudomonas_E sp900113505:heptad=MCP-40H:species=d__Bacteria_p__Proteobacteria_c__Gammaproteobacteria_o__Pseudomonadales_f__Pseudomonadaceae_g__Pseudomonas_E_s__Pseudomonas_E sp900113505])0.999:0.0943603[&&NHX:Sample_counter=:Type_counter=GTDB--2:capture_class_counter=:capture_domain_counter=:capture_family_counter=:capture_genus_counter=:capture_order_counter=:capture_phylum_counter=:capture_species_counter=:evoltype=D:gtdb_class_counter=c__Gammaproteobacteria--2:gtdb_domain_counter=d__Bacteria--2:gtdb_family_counter=f__Pseudomonadaceae--2:gtdb_genus_counter=g__Pseudomonas_E--2:gtdb_order_counter=o__Pseudomonadales--2:gtdb_phylum_counter=p__Proteobacteria--2:gtdb_species_counter=s__Pseudomonas_E fluorescens_Q--1||s__Pseudomonas_E sp900113505--1:heptad_counter=MCP-40H--2:lbd_counter=:lca=d__Bacteria:lca_tree=g__Pseudomonas_E:name=N509059:ref_name_counter=],RS_GCF_001708505.1_protein.faa_NZ_CP015992.1_4249@PF00015_full_PFAM.363.538:0.0772277[&&NHX:Type=GTDB:gtdb_class=c__Gammaproteobacteria:gtdb_domain=d__Bacteria:gtdb_family=f__Pseudomonadaceae:gtdb_genus=g__Pseudomonas_F:gtdb_order=o__Pseudomonadales:gtdb_phylum=p__Proteobacteria:gtdb_species=s__Pseudomonas_F sp001708505:heptad=MCP-40H:species=d__Bacteria_p__Proteobacteria_c__Gammaproteobacteria_o__Pseudomonadales_f__Pseudomonadaceae_g__Pseudomonas_F_s__Pseudomonas_F sp001708505])0.267:0.012884[&&NHX:Sample_counter=:Type_counter=GTDB--3:capture_class_counter=:capture_domain_counter=:capture_family_counter=:capture_genus_counter=:capture_order_counter=:capture_phylum_counter=:capture_species_counter=:evoltype=D:gtdb_class_counter=c__Gammaproteobacteria--3:gtdb_domain_counter=d__Bacteria--3:gtdb_family_counter=f__Pseudomonadaceae--3:gtdb_genus_counter=g__Pseudomonas_E--2||g__Pseudomonas_F--1:gtdb_order_counter=o__Pseudomonadales--3:gtdb_phylum_counter=p__Proteobacteria--3:gtdb_species_counter=s__Pseudomonas_E fluorescens_Q--1||s__Pseudomonas_E sp900113505--1||s__Pseudomonas_F sp001708505--1:heptad_counter=MCP-40H--3:lbd_counter=:lca=d__Bacteria:lca_tree=f__Pseudomonadaceae:name=N509061:ref_name_counter=])0:0.0515662[&&NHX:Sample_counter=:Type_counter=GTDB--5:capture_class_counter=:capture_domain_counter=:capture_family_counter=:capture_genus_counter=:capture_order_counter=:capture_phylum_counter=:capture_species_counter=:evoltype=D:gtdb_class_counter=c__Gammaproteobacteria--5:gtdb_domain_counter=d__Bacteria--5:gtdb_family_counter=f__Pseudomonadaceae--5:gtdb_genus_counter=g__Pseudomonas_E--4||g__Pseudomonas_F--1:gtdb_order_counter=o__Pseudomonadales--5:gtdb_phylum_counter=p__Proteobacteria--5:gtdb_species_counter=s__Pseudomonas_E fluorescens_BH--1||s__Pseudomonas_E fluorescens_Q--1||s__Pseudomonas_E migulae--1||s__Pseudomonas_E sp900113505--1||s__Pseudomonas_F sp001708505--1:heptad_counter=MCP-40H--5:lbd_counter=:lca=d__Bacteria:lca_tree=f__Pseudomonadaceae:name=N509062:ref_name_counter=])0.983:0.160572[&&NHX:Sample_counter=:Type_counter=GTDB--6:capture_class_counter=:capture_domain_counter=:capture_family_counter=:capture_genus_counter=:capture_order_counter=:capture_phylum_counter=:capture_species_counter=:evoltype=D:gtdb_class_counter=c__Gammaproteobacteria--6:gtdb_domain_counter=d__Bacteria--6:gtdb_family_counter=f__Pseudomonadaceae--6:gtdb_genus_counter=g__Pseudomonas_E--5||g__Pseudomonas_F--1:gtdb_order_counter=o__Pseudomonadales--6:gtdb_phylum_counter=p__Proteobacteria--6:gtdb_species_counter=s__Pseudomonas_E fluorescens_BH--1||s__Pseudomonas_E fluorescens_Q--1||s__Pseudomonas_E migulae--1||s__Pseudomonas_E sp001446935--1||s__Pseudomonas_E sp900113505--1||s__Pseudomonas_F sp001708505--1:heptad_counter=MCP-40H--6:lbd_counter=:lca=d__Bacteria:lca_tree=f__Pseudomonadaceae:name=N509063:ref_name_counter=],((RS_GCF_900115555.1_protein.faa_NZ_FOWX01000066.1_2@PF00015_full_PFAM.365.551:0.267442[&&NHX:Type=GTDB:gtdb_class=c__Gammaproteobacteria:gtdb_domain=d__Bacteria:gtdb_family=f__Pseudomonadaceae:gtdb_genus=g__Pseudomonas_E:gtdb_order=o__Pseudomonadales:gtdb_phylum=p__Proteobacteria:gtdb_species=s__Pseudomonas_E borbori:heptad=MCP-40H:species=d__Bacteria_p__Proteobacteria_c__Gammaproteobacteria_o__Pseudomonadales_f__Pseudomonadaceae_g__Pseudomonas_E_s__Pseudomonas_E borbori],(GB_GCA_002842345.1_protein.faa_PHCU01000010.1_24@PF00015_full_PFAM.372.551:0.0651937[&&NHX:Type=GTDB:gtdb_class=c__Gammaproteobacteria:gtdb_domain=d__Bacteria:gtdb_family=f__Rhodocyclaceae:gtdb_genus=g__Azonexus:gtdb_order=o__Burkholderiales:gtdb_phylum=p__Proteobacteria:gtdb_species=s__Azonexus sp002842345:heptad=MCP-40H:species=d__Bacteria_p__Proteobacteria_c__Gammaproteobacteria_o__Burkholderiales_f__Rhodocyclaceae_g__Azonexus_s__Azonexus sp002842345],GB_GCA_018241685.1_protein.faa_JAFEDJ010000036.1_4@PF00015_full_PFAM.360.546:0.0319638[&&NHX:Type=GTDB:gtdb_class=c__Gammaproteobacteria:gtdb_domain=d__Bacteria:gtdb_family=f__Rhodocyclaceae:gtdb_genus=g__Zoogloea:gtdb_order=o__Burkholderiales:gtdb_phylum=p__Proteobacteria:gtdb_species=s__Zoogloea sp018241685:heptad=MCP-40H:species=d__Bacteria_p__Proteobacteria_c__Gammaproteobacteria_o__Burkholderiales_f__Rhodocyclaceae_g__Zoogloea_s__Zoogloea sp018241685])0.967:0.145961[&&NHX:Sample_counter=:Type_counter=GTDB--2:capture_class_counter=:capture_domain_counter=:capture_family_counter=:capture_genus_counter=:capture_order_counter=:capture_phylum_counter=:capture_species_counter=:evoltype=D:gtdb_class_counter=c__Gammaproteobacteria--2:gtdb_domain_counter=d__Bacteria--2:gtdb_family_counter=f__Rhodocyclaceae--2:gtdb_genus_counter=g__Azonexus--1||g__Zoogloea--1:gtdb_order_counter=o__Burkholderiales--2:gtdb_phylum_counter=p__Proteobacteria--2:gtdb_species_counter=s__Azonexus sp002842345--1||s__Zoogloea sp018241685--1:heptad_counter=MCP-40H--2:lbd_counter=:lca=d__Bacteria:lca_tree=f__Rhodocyclaceae:name=N509067:ref_name_counter=])0.999:0.230123[&&NHX:Sample_counter=:Type_counter=GTDB--3:capture_class_counter=:capture_domain_counter=:capture_family_counter=:capture_genus_counter=:capture_order_counter=:capture_phylum_counter=:capture_species_counter=:evoltype=D:gtdb_class_counter=c__Gammaproteobacteria--3:gtdb_domain_counter=d__Bacteria--3:gtdb_family_counter=f__Pseudomonadaceae--1||f__Rhodocyclaceae--2:gtdb_genus_counter=g__Azonexus--1||g__Pseudomonas_E--1||g__Zoogloea--1:gtdb_order_counter=o__Burkholderiales--2||o__Pseudomonadales--1:gtdb_phylum_counter=p__Proteobacteria--3:gtdb_species_counter=s__Azonexus sp002842345--1||s__Pseudomonas_E borbori--1||s__Zoogloea sp018241685--1:heptad_counter=MCP-40H--3:lbd_counter=:lca=d__Bacteria:lca_tree=c__Gammaproteobacteria:name=N509068:ref_name_counter=],(RS_GCF_002354895.1_protein.faa_NZ_CP023439.1_240@PF00015_full_PFAM.131.332:0.144848[&&NHX:Type=GTDB:gtdb_class=c__Gammaproteobacteria:gtdb_domain=d__Bacteria:gtdb_family=f__Rhodocyclaceae:gtdb_genus=g__Thauera:gtdb_order=o__Burkholderiales:gtdb_phylum=p__Proteobacteria:gtdb_species=s__Thauera sp002354895:heptad=MCP-40H:species=d__Bacteria_p__Proteobacteria_c__Gammaproteobacteria_o__Burkholderiales_f__Rhodocyclaceae_g__Thauera_s__Thauera sp002354895],(GB_GCA_017309585.1_protein.faa_CP071321.1_3178@PF00015_full_PFAM.357.549:0.142148[&&NHX:Type=GTDB:gtdb_class=c__Gammaproteobacteria:gtdb_domain=d__Bacteria:gtdb_family=f__Rhodocyclaceae:gtdb_genus=g__Denitromonas:gtdb_order=o__Burkholderiales:gtdb_phylum=p__Proteobacteria:gtdb_species=s__Denitromonas sp017309585:heptad=MCP-40H:species=d__Bacteria_p__Proteobacteria_c__Gammaproteobacteria_o__Burkholderiales_f__Rhodocyclaceae_g__Denitromonas_s__Denitromonas sp017309585],RS_GCF_018524365.1_protein.faa_NZ_JAEKFT010000022.1_58@PF00015_full_PFAM.352.552:0.0705214[&&NHX:Type=GTDB:gtdb_class=c__Gammaproteobacteria:gtdb_domain=d__Bacteria:gtdb_family=f__Rhodocyclaceae:gtdb_genus=g__Denitromonas:gtdb_order=o__Burkholderiales:gtdb_phylum=p__Proteobacteria:gtdb_species=s__Denitromonas sp018524365:heptad=MCP-40H:species=d__Bacteria_p__Proteobacteria_c__Gammaproteobacteria_o__Burkholderiales_f__Rhodocyclaceae_g__Denitromonas_s__Denitromonas sp018524365])1:0.214459[&&NHX:Sample_counter=:Type_counter=GTDB--2:capture_class_counter=:capture_domain_counter=:capture_family_counter=:capture_genus_counter=:capture_order_counter=:capture_phylum_counter=:capture_species_counter=:evoltype=D:gtdb_class_counter=c__Gammaproteobacteria--2:gtdb_domain_counter=d__Bacteria--2:gtdb_family_counter=f__Rhodocyclaceae--2:gtdb_genus_counter=g__Denitromonas--2:gtdb_order_counter=o__Burkholderiales--2:gtdb_phylum_counter=p__Proteobacteria--2:gtdb_species_counter=s__Denitromonas sp017309585--1||s__Denitromonas sp018524365--1:heptad_counter=MCP-40H--2:lbd_counter=:lca=d__Bacteria:lca_tree=g__Denitromonas:name=N509072:ref_name_counter=])0.879:0.0664347[&&NHX:Sample_counter=:Type_counter=GTDB--3:capture_class_counter=:capture_domain_counter=:capture_family_counter=:capture_genus_counter=:capture_order_counter=:capture_phylum_counter=:capture_species_counter=:evoltype=D:gtdb_class_counter=c__Gammaproteobacteria--3:gtdb_domain_counter=d__Bacteria--3:gtdb_family_counter=f__Rhodocyclaceae--3:gtdb_genus_counter=g__Denitromonas--2||g__Thauera--1:gtdb_order_counter=o__Burkholderiales--3:gtdb_phylum_counter=p__Proteobacteria--3:gtdb_species_counter=s__Denitromonas sp017309585--1||s__Denitromonas sp018524365--1||s__Thauera sp002354895--1:heptad_counter=MCP-40H--3:lbd_counter=:lca=d__Bacteria:lca_tree=f__Rhodocyclaceae:name=N509073:ref_name_counter=])0.36:0.0563781[&&NHX:Sample_counter=:Type_counter=GTDB--6:capture_class_counter=:capture_domain_counter=:capture_family_counter=:capture_genus_counter=:capture_order_counter=:capture_phylum_counter=:capture_species_counter=:evoltype=D:gtdb_class_counter=c__Gammaproteobacteria--6:gtdb_domain_counter=d__Bacteria--6:gtdb_family_counter=f__Pseudomonadaceae--1||f__Rhodocyclaceae--5:gtdb_genus_counter=g__Azonexus--1||g__Denitromonas--2||g__Pseudomonas_E--1||g__Thauera--1||g__Zoogloea--1:gtdb_order_counter=o__Burkholderiales--5||o__Pseudomonadales--1:gtdb_phylum_counter=p__Proteobacteria--6:gtdb_species_counter=s__Azonexus sp002842345--1||s__Denitromonas sp017309585--1||s__Denitromonas sp018524365--1||s__Pseudomonas_E borbori--1||s__Thauera sp002354895--1||s__Zoogloea sp018241685--1:heptad_counter=MCP-40H--6:lbd_counter=:lca=d__Bacteria:lca_tree=c__Gammaproteobacteria:name=N509074:ref_name_counter=])0.672:0.0207521[&&NHX:Sample_counter=:Type_counter=GTDB--12:capture_class_counter=:capture_domain_counter=:capture_family_counter=:capture_genus_counter=:capture_order_counter=:capture_phylum_counter=:capture_species_counter=:evoltype=D:gtdb_class_counter=c__Gammaproteobacteria--12:gtdb_domain_counter=d__Bacteria--12:gtdb_family_counter=f__Pseudomonadaceae--7||f__Rhodocyclaceae--5:gtdb_genus_counter=g__Azonexus--1||g__Denitromonas--2||g__Pseudomonas_E--6||g__Pseudomonas_F--1||g__Thauera--1||g__Zoogloea--1:gtdb_order_counter=o__Burkholderiales--5||o__Pseudomonadales--7:gtdb_phylum_counter=p__Proteobacteria--12:gtdb_species_counter=s__Azonexus sp002842345--1||s__Denitromonas sp017309585--1||s__Denitromonas sp018524365--1||s__Pseudomonas_E borbori--1||s__Pseudomonas_E fluorescens_BH--1||s__Pseudomonas_E fluorescens_Q--1||s__Pseudomonas_E migulae--1||s__Pseudomonas_E sp001446935--1||s__Pseudomonas_E sp900113505--1||s__Pseudomonas_F sp001708505--1||s__Thauera sp002354895--1||s__Zoogloea sp018241685--1:heptad_counter=MCP-40H--12:lbd_counter=:lca=d__Bacteria:lca_tree=c__Gammaproteobacteria:name=N509075:ref_name_counter=])0.973:0.128021[&&NHX:Sample_counter=:Type_counter=GTDB--14:capture_class_counter=:capture_domain_counter=:capture_family_counter=:capture_genus_counter=:capture_order_counter=:capture_phylum_counter=:capture_species_counter=:evoltype=D:gtdb_class_counter=c__Gammaproteobacteria--14:gtdb_domain_counter=d__Bacteria--14:gtdb_family_counter=f__Pseudomonadaceae--8||f__Rhodocyclaceae--6:gtdb_genus_counter=g__66-26--1||g__Azonexus--1||g__Denitromonas--2||g__Pseudomonas_E--7||g__Pseudomonas_F--1||g__Thauera--1||g__Zoogloea--1:gtdb_order_counter=o__Burkholderiales--6||o__Pseudomonadales--8:gtdb_phylum_counter=p__Proteobacteria--14:gtdb_species_counter=s__66-26 sp001897745--1||s__Azonexus sp002842345--1||s__Denitromonas sp017309585--1||s__Denitromonas sp018524365--1||s__Pseudomonas_E borbori--1||s__Pseudomonas_E capeferrum_A--1||s__Pseudomonas_E fluorescens_BH--1||s__Pseudomonas_E fluorescens_Q--1||s__Pseudomonas_E migulae--1||s__Pseudomonas_E sp001446935--1||s__Pseudomonas_E sp900113505--1||s__Pseudomonas_F sp001708505--1||s__Thauera sp002354895--1||s__Zoogloea sp018241685--1:heptad_counter=MCP-40H--14:lbd_counter=:lca=d__Bacteria:lca_tree=c__Gammaproteobacteria:name=N509076:ref_name_counter=])0.816:0.0367861[&&NHX:Sample_counter=rhiztom2--2||rhiztom3--1:Type_counter=GTDB--14||capture--3:besthit_avg=44.9:besthit_max=47.4:besthit_min=42.4:besthit_std=3.5355339059327378:besthit_sum=89.8:bitscore_avg=101.5:bitscore_max=119.0:bitscore_min=84.0:bitscore_std=24.748737341529164:bitscore_sum=203.0:capture_class_counter=c__Bacilli--2||c__Gammaproteobacteria--1:capture_domain_counter=d__Bacteria--3:capture_family_counter=f__Burkholderiaceae--1||f__Paenibacillaceae--2:capture_genus_counter=g__Cohnella--2||g__Paraburkholderia--1:capture_order_counter=o__Burkholderiales--1||o__Paenibacillales--2:capture_phylum_counter=p__Firmicutes--2||p__Proteobacteria--1:capture_species_counter=s__Cohnella xylanilytica--2||s__Paraburkholderia sp000178415--1:evalue_avg=7.35000000000047e-21:evalue_max=1.47e-20:evalue_min=9.4e-34:evalue_std=1.0394469683441584e-20:evalue_sum=1.470000000000094e-20:gapopen_avg=0.0:gapopen_max=0.0:gapopen_min=0.0:gapopen_std=0.0:gapopen_sum=0.0:gtdb_class_counter=c__Gammaproteobacteria--14:gtdb_domain_counter=d__Bacteria--14:gtdb_family_counter=f__Pseudomonadaceae--8||f__Rhodocyclaceae--6:gtdb_genus_counter=g__66-26--1||g__Azonexus--1||g__Denitromonas--2||g__Pseudomonas_E--7||g__Pseudomonas_F--1||g__Thauera--1||g__Zoogloea--1:gtdb_order_counter=o__Burkholderiales--6||o__Pseudomonadales--8:gtdb_phylum_counter=p__Proteobacteria--14:gtdb_species_counter=s__66-26 sp001897745--1||s__Azonexus sp002842345--1||s__Denitromonas sp017309585--1||s__Denitromonas sp018524365--1||s__Pseudomonas_E borbori--1||s__Pseudomonas_E capeferrum_A--1||s__Pseudomonas_E fluorescens_BH--1||s__Pseudomonas_E fluorescens_Q--1||s__Pseudomonas_E migulae--1||s__Pseudomonas_E sp001446935--1||s__Pseudomonas_E sp900113505--1||s__Pseudomonas_F sp001708505--1||s__Thauera sp002354895--1||s__Zoogloea sp018241685--1:heptad_counter=MCP-40H--17:lbd_counter=:lca_tree=c__Gammaproteobacteria:length_avg=140.5:length_max=156.0:length_min=125.0:length_std=21.920310216782973:length_sum=281.0:mismatch_avg=77.0:mismatch_max=82.0:mismatch_min=72.0:mismatch_std=7.0710678118654755:mismatch_sum=154.0:name=N509077:qcovhsp_avg=97.45:qcovhsp_max=99.2:qcovhsp_min=95.7:qcovhsp_std=2.4748737341529163:qcovhsp_sum=194.9:qend_avg=143.0:qend_max=161.0:qend_min=125.0:qend_std=25.45584412271571:qend_sum=286.0:qstart_avg=3.5:qstart_max=6.0:qstart_min=1.0:qstart_std=3.5355339059327378:qstart_sum=7.0:ref_name_counter=GB_GCA_002340095.1_protein.faa_DDKS01000065.1_50@PF00015_full_PFAM.349.548--1||RS_GCF_014202905.1_protein.faa_NZ_JACHHY010000004.1_192@PF00015_full_PFAM.466.664--1:scovhsp_avg=70.75:scovhsp_max=78.4:scovhsp_min=63.1:scovhsp_std=10.81873375215418:scovhsp_sum=141.5:send_avg=166.0:send_max=174.0:send_min=158.0:send_std=11.313708498984761:send_sum=332.0:sstart_avg=26.5:sstart_max=50.0:sstart_min=3.0:sstart_std=33.23401871576773:sstart_sum=53.0],RS_GCF_004801295.1_protein.faa_NZ_SSOC01000010.1_4@PF00015_full_PFAM.369.542:0.403572[&&NHX:Type=GTDB:gtdb_class=c__Gammaproteobacteria:gtdb_domain=d__Bacteria:gtdb_family=f__Rhodocyclaceae:gtdb_genus=g__Thauera_A:gtdb_order=o__Burkholderiales:gtdb_phylum=p__Proteobacteria:gtdb_species=s__Thauera_A nasutitermitis:heptad=MCP-40H:species=d__Bacteria_p__Proteobacteria_c__Gammaproteobacteria_o__Burkholderiales_f__Rhodocyclaceae_g__Thauera_A_s__Thauera_A nasutitermitis])0.815:0.0380239[&&NHX:Sample_counter=rhiztom2--2||rhiztom3--1:Type_counter=GTDB--15||capture--3:besthit_avg=44.9:besthit_max=47.4:besthit_min=42.4:besthit_std=3.5355339059327378:besthit_sum=89.8:bitscore_avg=101.5:bitscore_max=119.0:bitscore_min=84.0:bitscore_std=24.748737341529164:bitscore_sum=203.0:capture_class_counter=c__Bacilli--2||c__Gammaproteobacteria--1:capture_domain_counter=d__Bacteria--3:capture_family_counter=f__Burkholderiaceae--1||f__Paenibacillaceae--2:capture_genus_counter=g__Cohnella--2||g__Paraburkholderia--1:capture_order_counter=o__Burkholderiales--1||o__Paenibacillales--2:capture_phylum_counter=p__Firmicutes--2||p__Proteobacteria--1:capture_species_counter=s__Cohnella xylanilytica--2||s__Paraburkholderia sp000178415--1:evalue_avg=7.35000000000047e-21:evalue_max=1.47e-20:evalue_min=9.4e-34:evalue_std=1.0394469683441584e-20:evalue_sum=1.470000000000094e-20:gapopen_avg=0.0:gapopen_max=0.0:gapopen_min=0.0:gapopen_std=0.0:gapopen_sum=0.0:gtdb_class_counter=c__Gammaproteobacteria--15:gtdb_domain_counter=d__Bacteria--15:gtdb_family_counter=f__Pseudomonadaceae--8||f__Rhodocyclaceae--7:gtdb_genus_counter=g__66-26--1||g__Azonexus--1||g__Denitromonas--2||g__Pseudomonas_E--7||g__Pseudomonas_F--1||g__Thauera--1||g__Thauera_A--1||g__Zoogloea--1:gtdb_order_counter=o__Burkholderiales--7||o__Pseudomonadales--8:gtdb_phylum_counter=p__Proteobacteria--15:gtdb_species_counter=s__66-26 sp001897745--1||s__Azonexus sp002842345--1||s__Denitromonas sp017309585--1||s__Denitromonas sp018524365--1||s__Pseudomonas_E borbori--1||s__Pseudomonas_E capeferrum_A--1||s__Pseudomonas_E fluorescens_BH--1||s__Pseudomonas_E fluorescens_Q--1||s__Pseudomonas_E migulae--1||s__Pseudomonas_E sp001446935--1||s__Pseudomonas_E sp900113505--1||s__Pseudomonas_F sp001708505--1||s__Thauera sp002354895--1||s__Thauera_A nasutitermitis--1||s__Zoogloea sp018241685--1:heptad_counter=MCP-40H--18:lbd_counter=:lca_tree=c__Gammaproteobacteria:length_avg=140.5:length_max=156.0:length_min=125.0:length_std=21.920310216782973:length_sum=281.0:mismatch_avg=77.0:mismatch_max=82.0:mismatch_min=72.0:mismatch_std=7.0710678118654755:mismatch_sum=154.0:name=N509079:qcovhsp_avg=97.45:qcovhsp_max=99.2:qcovhsp_min=95.7:qcovhsp_std=2.4748737341529163:qcovhsp_sum=194.9:qend_avg=143.0:qend_max=161.0:qend_min=125.0:qend_std=25.45584412271571:qend_sum=286.0:qstart_avg=3.5:qstart_max=6.0:qstart_min=1.0:qstart_std=3.5355339059327378:qstart_sum=7.0:ref_name_counter=GB_GCA_002340095.1_protein.faa_DDKS01000065.1_50@PF00015_full_PFAM.349.548--1||RS_GCF_014202905.1_protein.faa_NZ_JACHHY010000004.1_192@PF00015_full_PFAM.466.664--1:scovhsp_avg=70.75:scovhsp_max=78.4:scovhsp_min=63.1:scovhsp_std=10.81873375215418:scovhsp_sum=141.5:send_avg=166.0:send_max=174.0:send_min=158.0:send_std=11.313708498984761:send_sum=332.0:sstart_avg=26.5:sstart_max=50.0:sstart_min=3.0:sstart_std=33.23401871576773:sstart_sum=53.0])0.232:0.033067[&&NHX:Sample_counter=rhiztom2--2||rhiztom3--1:Type_counter=GTDB--30||capture--3:besthit_avg=44.9:besthit_max=47.4:besthit_min=42.4:besthit_std=3.5355339059327378:besthit_sum=89.8:bitscore_avg=101.5:bitscore_max=119.0:bitscore_min=84.0:bitscore_std=24.748737341529164:bitscore_sum=203.0:capture_class_counter=c__Bacilli--2||c__Gammaproteobacteria--1:capture_domain_counter=d__Bacteria--3:capture_family_counter=f__Burkholderiaceae--1||f__Paenibacillaceae--2:capture_genus_counter=g__Cohnella--2||g__Paraburkholderia--1:capture_order_counter=o__Burkholderiales--1||o__Paenibacillales--2:capture_phylum_counter=p__Firmicutes--2||p__Proteobacteria--1:capture_species_counter=s__Cohnella xylanilytica--2||s__Paraburkholderia sp000178415--1:evalue_avg=7.35000000000047e-21:evalue_max=1.47e-20:evalue_min=9.4e-34:evalue_std=1.0394469683441584e-20:evalue_sum=1.470000000000094e-20:evoltype=D:gapopen_avg=0.0:gapopen_max=0.0:gapopen_min=0.0:gapopen_std=0.0:gapopen_sum=0.0:gtdb_class_counter=c__Gammaproteobacteria--30:gtdb_domain_counter=d__Bacteria--30:gtdb_family_counter=f__Chitinibacteraceae--1||f__Pseudomonadaceae--11||f__Rhodocyclaceae--18:gtdb_genus_counter=g__66-26--1||g__Andreprevotia--1||g__Aromatoleum--1||g__Azonexus--1||g__Denitromonas--2||g__Niveibacterium--4||g__Propionivibrio--3||g__Pseudomonas--1||g__Pseudomonas_E--9||g__Pseudomonas_F--1||g__Thauera--1||g__Thauera_A--1||g__Uliginosibacterium--3||g__Zoogloea--1:gtdb_order_counter=o__Burkholderiales--19||o__Pseudomonadales--11:gtdb_phylum_counter=p__Proteobacteria--30:gtdb_species_counter=s__66-26 sp001897745--1||s__Andreprevotia chitinilytica--1||s__Aromatoleum bremense--1||s__Azonexus sp002842345--1||s__Denitromonas sp017309585--1||s__Denitromonas sp018524365--1||s__Niveibacterium microcysteis--2||s__Niveibacterium umoris--2||s__Propionivibrio sp017990155--1||s__Propionivibrio sp017995515--2||s__Pseudomonas nicosulfuronedens--1||s__Pseudomonas_E borbori--1||s__Pseudomonas_E capeferrum_A--1||s__Pseudomonas_E fluorescens_BH--1||s__Pseudomonas_E fluorescens_Q--1||s__Pseudomonas_E migulae--1||s__Pseudomonas_E sp001269925--1||s__Pseudomonas_E sp001446935--1||s__Pseudomonas_E sp014207255--1||s__Pseudomonas_E sp900113505--1||s__Pseudomonas_F sp001708505--1||s__Thauera sp002354895--1||s__Thauera_A nasutitermitis--1||s__Uliginosibacterium gangwonense--1||s__Uliginosibacterium sp016718265--2||s__Zoogloea sp018241685--1:heptad_counter=MCP-40H--33:lbd_counter=:lca=d__Bacteria:lca_tree=c__Gammaproteobacteria:length_avg=140.5:length_max=156.0:length_min=125.0:length_std=21.920310216782973:length_sum=281.0:mismatch_avg=77.0:mismatch_max=82.0:mismatch_min=72.0:mismatch_std=7.0710678118654755:mismatch_sum=154.0:name=N509080:qcovhsp_avg=97.45:qcovhsp_max=99.2:qcovhsp_min=95.7:qcovhsp_std=2.4748737341529163:qcovhsp_sum=194.9:qend_avg=143.0:qend_max=161.0:qend_min=125.0:qend_std=25.45584412271571:qend_sum=286.0:qstart_avg=3.5:qstart_max=6.0:qstart_min=1.0:qstart_std=3.5355339059327378:qstart_sum=7.0:ref_name_counter=GB_GCA_002340095.1_protein.faa_DDKS01000065.1_50@PF00015_full_PFAM.349.548--1||RS_GCF_014202905.1_protein.faa_NZ_JACHHY010000004.1_192@PF00015_full_PFAM.466.664--1:scovhsp_avg=70.75:scovhsp_max=78.4:scovhsp_min=63.1:scovhsp_std=10.81873375215418:scovhsp_sum=141.5:send_avg=166.0:send_max=174.0:send_min=158.0:send_std=11.313708498984761:send_sum=332.0:sstart_avg=26.5:sstart_max=50.0:sstart_min=3.0:sstart_std=33.23401871576773:sstart_sum=53.0])0.888:0.0929343[&&NHX:Sample_counter=rhizpot3--4||rhiztom2--2||rhiztom3--1:Type_counter=GTDB--31||capture--7:besthit_avg=59.120000000000005:besthit_max=74.0:besthit_min=42.4:besthit_std=13.542968655357658:besthit_sum=295.6:bitscore_avg=131.4:bitscore_max=162.0:bitscore_min=84.0:bitscore_std=31.64332473050201:bitscore_sum=657.0:capture_class_counter=c__Bacilli--2||c__Gammaproteobacteria--5:capture_domain_counter=d__Bacteria--7:capture_family_counter=f__Burkholderiaceae--1||f__Oleiphilaceae--2||f__Paenibacillaceae--2||f__Pseudomonadaceae--2:capture_genus_counter=g__Cohnella--2||g__Marinobacter--2||g__Paraburkholderia--1||g__Pseudomonas_E--2:capture_order_counter=o__Burkholderiales--1||o__Paenibacillales--2||o__Pseudomonadales--4:capture_phylum_counter=p__Firmicutes--2||p__Proteobacteria--5:capture_species_counter=s__Cohnella xylanilytica--2||s__Marinobacter sp013393545--2||s__Paraburkholderia sp000178415--1||s__Pseudomonas_E sp900005815--2:evalue_avg=2.940000000000188e-21:evalue_max=1.47e-20:evalue_min=2.37e-51:evalue_std=6.5740398538492765e-21:evalue_sum=1.470000000000094e-20:gapopen_avg=0.0:gapopen_max=0.0:gapopen_min=0.0:gapopen_std=0.0:gapopen_sum=0.0:gtdb_class_counter=c__Gammaproteobacteria--31:gtdb_domain_counter=d__Bacteria--31:gtdb_family_counter=f__Chitinibacteraceae--1||f__Pseudomonadaceae--11||f__Rhodocyclaceae--19:gtdb_genus_counter=g__66-26--1||g__AWTP1-18--1||g__Andreprevotia--1||g__Aromatoleum--1||g__Azonexus--1||g__Denitromonas--2||g__Niveibacterium--4||g__Propionivibrio--3||g__Pseudomonas--1||g__Pseudomonas_E--9||g__Pseudomonas_F--1||g__Thauera--1||g__Thauera_A--1||g__Uliginosibacterium--3||g__Zoogloea--1:gtdb_order_counter=o__Burkholderiales--20||o__Pseudomonadales--11:gtdb_phylum_counter=p__Proteobacteria--31:gtdb_species_counter=s__66-26 sp001897745--1||s__AWTP1-18 sp003963315--1||s__Andreprevotia chitinilytica--1||s__Aromatoleum bremense--1||s__Azonexus sp002842345--1||s__Denitromonas sp017309585--1||s__Denitromonas sp018524365--1||s__Niveibacterium microcysteis--2||s__Niveibacterium umoris--2||s__Propionivibrio sp017990155--1||s__Propionivibrio sp017995515--2||s__Pseudomonas nicosulfuronedens--1||s__Pseudomonas_E borbori--1||s__Pseudomonas_E capeferrum_A--1||s__Pseudomonas_E fluorescens_BH--1||s__Pseudomonas_E fluorescens_Q--1||s__Pseudomonas_E migulae--1||s__Pseudomonas_E sp001269925--1||s__Pseudomonas_E sp001446935--1||s__Pseudomonas_E sp014207255--1||s__Pseudomonas_E sp900113505--1||s__Pseudomonas_F sp001708505--1||s__Thauera sp002354895--1||s__Thauera_A nasutitermitis--1||s__Uliginosibacterium gangwonense--1||s__Uliginosibacterium sp016718265--2||s__Zoogloea sp018241685--1:heptad_counter=MCP-40H--38:lbd_counter=:lca_tree=c__Gammaproteobacteria:length_avg=132.4:length_max=156.0:length_min=100.0:length_std=21.66333307688362:length_sum=662.0:mismatch_avg=55.2:mismatch_max=82.0:mismatch_min=26.0:mismatch_std=22.297981971469977:mismatch_sum=276.0:name=N509081:qcovhsp_avg=97.96:qcovhsp_max=99.3:qcovhsp_min=95.7:qcovhsp_std=1.5388307249337072:qcovhsp_sum=489.79999999999995:qend_avg=134.4:qend_max=161.0:qend_min=102.0:qend_std=22.54550953072474:qend_sum=672.0:qstart_avg=3.0:qstart_max=6.0:qstart_min=1.0:qstart_std=1.8708286933869707:qstart_sum=15.0:ref_name_counter=GB_GCA_002340095.1_protein.faa_DDKS01000065.1_50@PF00015_full_PFAM.349.548--1||RS_GCF_014202905.1_protein.faa_NZ_JACHHY010000004.1_192@PF00015_full_PFAM.466.664--1||RS_GCF_017161445.1_protein.faa_NZ_CP071060.1_2919@PF00015_full_PFAM.341.535--2||RS_GCF_017894365.1_protein.faa_NZ_CP059467.1_224@PF00015_full_PFAM.367.532--1:scovhsp_avg=70.24000000000001:scovhsp_max=89.1:scovhsp_min=51.5:scovhsp_std=14.367950445348843:scovhsp_sum=351.20000000000005:send_avg=150.4:send_max=174.0:send_min=125.0:send_std=20.255863348670182:send_sum=752.0:sstart_avg=19.0:sstart_max=50.0:sstart_min=1.0:sstart_std=20.03746490951388:sstart_sum=95.0])0.993:0.188688[&&NHX:Sample_counter=rhizpot3--4||rhiztom2--2||rhiztom3--1:Type_counter=GTDB--35||capture--7:besthit_avg=59.120000000000005:besthit_max=74.0:besthit_min=42.4:besthit_std=13.542968655357658:besthit_sum=295.6:bitscore_avg=131.4:bitscore_max=162.0:bitscore_min=84.0:bitscore_std=31.64332473050201:bitscore_sum=657.0:capture_class_counter=c__Bacilli--2||c__Gammaproteobacteria--5:capture_domain_counter=d__Bacteria--7:capture_family_counter=f__Burkholderiaceae--1||f__Oleiphilaceae--2||f__Paenibacillaceae--2||f__Pseudomonadaceae--2:capture_genus_counter=g__Cohnella--2||g__Marinobacter--2||g__Paraburkholderia--1||g__Pseudomonas_E--2:capture_order_counter=o__Burkholderiales--1||o__Paenibacillales--2||o__Pseudomonadales--4:capture_phylum_counter=p__Firmicutes--2||p__Proteobacteria--5:capture_species_counter=s__Cohnella xylanilytica--2||s__Marinobacter sp013393545--2||s__Paraburkholderia sp000178415--1||s__Pseudomonas_E sp900005815--2:evalue_avg=2.940000000000188e-21:evalue_max=1.47e-20:evalue_min=2.37e-51:evalue_std=6.5740398538492765e-21:evalue_sum=1.470000000000094e-20:gapopen_avg=0.0:gapopen_max=0.0:gapopen_min=0.0:gapopen_std=0.0:gapopen_sum=0.0:gtdb_class_counter=c__Gammaproteobacteria--35:gtdb_domain_counter=d__Bacteria--35:gtdb_family_counter=f__Chitinibacteraceae--1||f__Pseudomonadaceae--11||f__Rhodocyclaceae--23:gtdb_genus_counter=g__66-26--1||g__AWTP1-18--1||g__Andreprevotia--1||g__Aromatoleum--1||g__Azonexus--1||g__Denitromonas--2||g__Niveibacterium--4||g__Propionivibrio--3||g__Pseudomonas--1||g__Pseudomonas_E--9||g__Pseudomonas_F--1||g__Thauera--1||g__Thauera_A--1||g__Uliginosibacterium--7||g__Zoogloea--1:gtdb_order_counter=o__Burkholderiales--24||o__Pseudomonadales--11:gtdb_phylum_counter=p__Proteobacteria--35:gtdb_species_counter=s__66-26 sp001897745--1||s__AWTP1-18 sp003963315--1||s__Andreprevotia chitinilytica--1||s__Aromatoleum bremense--1||s__Azonexus sp002842345--1||s__Denitromonas sp017309585--1||s__Denitromonas sp018524365--1||s__Niveibacterium microcysteis--2||s__Niveibacterium umoris--2||s__Propionivibrio sp017990155--1||s__Propionivibrio sp017995515--2||s__Pseudomonas nicosulfuronedens--1||s__Pseudomonas_E borbori--1||s__Pseudomonas_E capeferrum_A--1||s__Pseudomonas_E fluorescens_BH--1||s__Pseudomonas_E fluorescens_Q--1||s__Pseudomonas_E migulae--1||s__Pseudomonas_E sp001269925--1||s__Pseudomonas_E sp001446935--1||s__Pseudomonas_E sp014207255--1||s__Pseudomonas_E sp900113505--1||s__Pseudomonas_F sp001708505--1||s__Thauera sp002354895--1||s__Thauera_A nasutitermitis--1||s__Uliginosibacterium gangwonense--2||s__Uliginosibacterium sp016718265--5||s__Zoogloea sp018241685--1:heptad_counter=MCP-40H--42:lbd_counter=:lca_tree=c__Gammaproteobacteria:length_avg=132.4:length_max=156.0:length_min=100.0:length_std=21.66333307688362:length_sum=662.0:mismatch_avg=55.2:mismatch_max=82.0:mismatch_min=26.0:mismatch_std=22.297981971469977:mismatch_sum=276.0:name=N509082:qcovhsp_avg=97.96:qcovhsp_max=99.3:qcovhsp_min=95.7:qcovhsp_std=1.5388307249337072:qcovhsp_sum=489.79999999999995:qend_avg=134.4:qend_max=161.0:qend_min=102.0:qend_std=22.54550953072474:qend_sum=672.0:qstart_avg=3.0:qstart_max=6.0:qstart_min=1.0:qstart_std=1.8708286933869707:qstart_sum=15.0:ref_name_counter=GB_GCA_002340095.1_protein.faa_DDKS01000065.1_50@PF00015_full_PFAM.349.548--1||RS_GCF_014202905.1_protein.faa_NZ_JACHHY010000004.1_192@PF00015_full_PFAM.466.664--1||RS_GCF_017161445.1_protein.faa_NZ_CP071060.1_2919@PF00015_full_PFAM.341.535--2||RS_GCF_017894365.1_protein.faa_NZ_CP059467.1_224@PF00015_full_PFAM.367.532--1:scovhsp_avg=70.24000000000001:scovhsp_max=89.1:scovhsp_min=51.5:scovhsp_std=14.367950445348843:scovhsp_sum=351.20000000000005:send_avg=150.4:send_max=174.0:send_min=125.0:send_std=20.255863348670182:send_sum=752.0:sstart_avg=19.0:sstart_max=50.0:sstart_min=1.0:sstart_std=20.03746490951388:sstart_sum=95.0],(RS_GCF_902813185.1_protein.faa_NZ_LR778301.1_2645@PF00015_full_PFAM.355.546:0.236702[&&NHX:Type=GTDB:gtdb_class=c__Gammaproteobacteria:gtdb_domain=d__Bacteria:gtdb_family=f__Rhodocyclaceae:gtdb_genus=g__Denitratisoma:gtdb_order=o__Burkholderiales:gtdb_phylum=p__Proteobacteria:gtdb_species=s__Denitratisoma oestradiolicum:heptad=MCP-40H:species=d__Bacteria_p__Proteobacteria_c__Gammaproteobacteria_o__Burkholderiales_f__Rhodocyclaceae_g__Denitratisoma_s__Denitratisoma oestradiolicum],(GB_GCA_016880655.1_protein.faa_JAEHDA010000078.1_3@PF00015_full_PFAM.333.524:0.171909[&&NHX:Type=GTDB:gtdb_class=c__Gammaproteobacteria:gtdb_domain=d__Bacteria:gtdb_family=f__Rhodocyclaceae:gtdb_genus=g__Fen-999:gtdb_order=o__Burkholderiales:gtdb_phylum=p__Proteobacteria:gtdb_species=s__Fen-999 sp016880655:heptad=MCP-40H:species=d__Bacteria_p__Proteobacteria_c__Gammaproteobacteria_o__Burkholderiales_f__Rhodocyclaceae_g__Fen-999_s__Fen-999 sp016880655],(GB_GCA_013426785.1_protein.faa_JACDZI010000034.1_23@PF00015_full_PFAM.344.525:0.200865[&&NHX:Type=GTDB:gtdb_class=c__Gammaproteobacteria:gtdb_domain=d__Bacteria:gtdb_family=f__Rhodocyclaceae:gtdb_genus=g__UBA2250:gtdb_order=o__Burkholderiales:gtdb_phylum=p__Proteobacteria:gtdb_species=s__UBA2250 sp013426785:heptad=MCP-40H:species=d__Bacteria_p__Proteobacteria_c__Gammaproteobacteria_o__Burkholderiales_f__Rhodocyclaceae_g__UBA2250_s__UBA2250 sp013426785],((GB_GCA_013426785.1_protein.faa_JACDZI010000003.1_43@PF00015_full_PFAM.338.525:0.0549455[&&NHX:Type=GTDB:gtdb_class=c__Gammaproteobacteria:gtdb_domain=d__Bacteria:gtdb_family=f__Rhodocyclaceae:gtdb_genus=g__UBA2250:gtdb_order=o__Burkholderiales:gtdb_phylum=p__Proteobacteria:gtdb_species=s__UBA2250 sp013426785:heptad=MCP-40H:species=d__Bacteria_p__Proteobacteria_c__Gammaproteobacteria_o__Burkholderiales_f__Rhodocyclaceae_g__UBA2250_s__UBA2250 sp013426785],(GB_GCA_903888645.1_protein.faa_CAISUK010000561.1_7@PF00015_full_PFAM.241.425:0.185807[&&NHX:Type=GTDB:gtdb_class=c__Gammaproteobacteria:gtdb_domain=d__Bacteria:gtdb_family=f__Rhodocyclaceae:gtdb_genus=g__CAISUK01:gtdb_order=o__Burkholderiales:gtdb_phylum=p__Proteobacteria:gtdb_species=s__CAISUK01 sp903888645:heptad=MCP-40H:species=d__Bacteria_p__Proteobacteria_c__Gammaproteobacteria_o__Burkholderiales_f__Rhodocyclaceae_g__CAISUK01_s__CAISUK01 sp903888645],GB_GCA_903950295.1_protein.faa_CAJBAP010000397.1_2@PF00015_full_PFAM.340.526:0.0334875[&&NHX:Type=GTDB:gtdb_class=c__Gammaproteobacteria:gtdb_domain=d__Bacteria:gtdb_family=f__Rhodocyclaceae:gtdb_genus=g__UBA2250:gtdb_order=o__Burkholderiales:gtdb_phylum=p__Proteobacteria:gtdb_species=s__UBA2250 sp903950295:heptad=MCP-40H:species=d__Bacteria_p__Proteobacteria_c__Gammaproteobacteria_o__Burkholderiales_f__Rhodocyclaceae_g__UBA2250_s__UBA2250 sp903950295])0.292:0.0155009[&&NHX:Sample_counter=:Type_counter=GTDB--2:capture_class_counter=:capture_domain_counter=:capture_family_counter=:capture_genus_counter=:capture_order_counter=:capture_phylum_counter=:capture_species_counter=:evoltype=D:gtdb_class_counter=c__Gammaproteobacteria--2:gtdb_domain_counter=d__Bacteria--2:gtdb_family_counter=f__Rhodocyclaceae--2:gtdb_genus_counter=g__CAISUK01--1||g__UBA2250--1:gtdb_order_counter=o__Burkholderiales--2:gtdb_phylum_counter=p__Proteobacteria--2:gtdb_species_counter=s__CAISUK01 sp903888645--1||s__UBA2250 sp903950295--1:heptad_counter=MCP-40H--2:lbd_counter=:lca=d__Bacteria:lca_tree=f__Rhodocyclaceae:name=N509089:ref_name_counter=])0.887:0.0338982[&&NHX:Sample_counter=:Type_counter=GTDB--3:capture_class_counter=:capture_domain_counter=:capture_family_counter=:capture_genus_counter=:capture_order_counter=:capture_phylum_counter=:capture_species_counter=:evoltype=D:gtdb_class_counter=c__Gammaproteobacteria--3:gtdb_domain_counter=d__Bacteria--3:gtdb_family_counter=f__Rhodocyclaceae--3:gtdb_genus_counter=g__CAISUK01--1||g__UBA2250--2:gtdb_order_counter=o__Burkholderiales--3:gtdb_phylum_counter=p__Proteobacteria--3:gtdb_species_counter=s__CAISUK01 sp903888645--1||s__UBA2250 sp013426785--1||s__UBA2250 sp903950295--1:heptad_counter=MCP-40H--3:lbd_counter=:lca=d__Bacteria:lca_tree=f__Rhodocyclaceae:name=N509090:ref_name_counter=],(GB_GCA_002307175.1_protein.faa_DBTS01000032.1_1@PF00015_full_PFAM.339.529:0.181546[&&NHX:Type=GTDB:gtdb_class=c__Gammaproteobacteria:gtdb_domain=d__Bacteria:gtdb_family=f__Rhodocyclaceae:gtdb_genus=g__Dactylopiibacterium:gtdb_order=o__Burkholderiales:gtdb_phylum=p__Proteobacteria:gtdb_species=s__Dactylopiibacterium sp002307175:heptad=MCP-40H:species=d__Bacteria_p__Proteobacteria_c__Gammaproteobacteria_o__Burkholderiales_f__Rhodocyclaceae_g__Dactylopiibacterium_s__Dactylopiibacterium sp002307175],(RS_GCF_007833355.1_protein.faa_NZ_CP020914.1_613@PF00015_full_PFAM.318.512:0.0838177[&&NHX:Type=GTDB:gtdb_class=c__Gammaproteobacteria:gtdb_domain=d__Bacteria:gtdb_family=f__Rhodocyclaceae:gtdb_genus=g__Denitratisoma:gtdb_order=o__Burkholderiales:gtdb_phylum=p__Proteobacteria:gtdb_species=s__Denitratisoma sp007833355:heptad=MCP-40H:species=d__Bacteria_p__Proteobacteria_c__Gammaproteobacteria_o__Burkholderiales_f__Rhodocyclaceae_g__Denitratisoma_s__Denitratisoma sp007833355],RS_GCF_900174485.1_protein.faa_NZ_LT837803.1_2175@PF00015_full_PFAM.337.523:0.104579[&&NHX:Type=GTDB:gtdb_class=c__Gammaproteobacteria:gtdb_domain=d__Bacteria:gtdb_family=f__Rhodocyclaceae:gtdb_genus=g__Sterolibacterium:gtdb_order=o__Burkholderiales:gtdb_phylum=p__Proteobacteria:gtdb_species=s__Sterolibacterium denitrificans:heptad=MCP-40H:species=d__Bacteria_p__Proteobacteria_c__Gammaproteobacteria_o__Burkholderiales_f__Rhodocyclaceae_g__Sterolibacterium_s__Sterolibacterium denitrificans])0.623:0.0185648[&&NHX:Sample_counter=:Type_counter=GTDB--2:capture_class_counter=:capture_domain_counter=:capture_family_counter=:capture_genus_counter=:capture_order_counter=:capture_phylum_counter=:capture_species_counter=:evoltype=D:gtdb_class_counter=c__Gammaproteobacteria--2:gtdb_domain_counter=d__Bacteria--2:gtdb_family_counter=f__Rhodocyclaceae--2:gtdb_genus_counter=g__Denitratisoma--1||g__Sterolibacterium--1:gtdb_order_counter=o__Burkholderiales--2:gtdb_phylum_counter=p__Proteobacteria--2:gtdb_species_counter=s__Denitratisoma sp007833355--1||s__Sterolibacterium denitrificans--1:heptad_counter=MCP-40H--2:lbd_counter=:lca=d__Bacteria:lca_tree=f__Rhodocyclaceae:name=N509094:ref_name_counter=])0.98:0.0659559[&&NHX:Sample_counter=:Type_counter=GTDB--3:capture_class_counter=:capture_domain_counter=:capture_family_counter=:capture_genus_counter=:capture_order_counter=:capture_phylum_counter=:capture_species_counter=:evoltype=D:gtdb_class_counter=c__Gammaproteobacteria--3:gtdb_domain_counter=d__Bacteria--3:gtdb_family_counter=f__Rhodocyclaceae--3:gtdb_genus_counter=g__Dactylopiibacterium--1||g__Denitratisoma--1||g__Sterolibacterium--1:gtdb_order_counter=o__Burkholderiales--3:gtdb_phylum_counter=p__Proteobacteria--3:gtdb_species_counter=s__Dactylopiibacterium sp002307175--1||s__Denitratisoma sp007833355--1||s__Sterolibacterium denitrificans--1:heptad_counter=MCP-40H--3:lbd_counter=:lca=d__Bacteria:lca_tree=f__Rhodocyclaceae:name=N509095:ref_name_counter=])0.911:0.0592863[&&NHX:Sample_counter=:Type_counter=GTDB--6:capture_class_counter=:capture_domain_counter=:capture_family_counter=:capture_genus_counter=:capture_order_counter=:capture_phylum_counter=:capture_species_counter=:evoltype=D:gtdb_class_counter=c__Gammaproteobacteria--6:gtdb_domain_counter=d__Bacteria--6:gtdb_family_counter=f__Rhodocyclaceae--6:gtdb_genus_counter=g__CAISUK01--1||g__Dactylopiibacterium--1||g__Denitratisoma--1||g__Sterolibacterium--1||g__UBA2250--2:gtdb_order_counter=o__Burkholderiales--6:gtdb_phylum_counter=p__Proteobacteria--6:gtdb_species_counter=s__CAISUK01 sp903888645--1||s__Dactylopiibacterium sp002307175--1||s__Denitratisoma sp007833355--1||s__Sterolibacterium denitrificans--1||s__UBA2250 sp013426785--1||s__UBA2250 sp903950295--1:heptad_counter=MCP-40H--6:lbd_counter=:lca=d__Bacteria:lca_tree=f__Rhodocyclaceae:name=N509096:ref_name_counter=])0.598:0.0161165[&&NHX:Sample_counter=:Type_counter=GTDB--7:capture_class_counter=:capture_domain_counter=:capture_family_counter=:capture_genus_counter=:capture_order_counter=:capture_phylum_counter=:capture_species_counter=:evoltype=D:gtdb_class_counter=c__Gammaproteobacteria--7:gtdb_domain_counter=d__Bacteria--7:gtdb_family_counter=f__Rhodocyclaceae--7:gtdb_genus_counter=g__CAISUK01--1||g__Dactylopiibacterium--1||g__Denitratisoma--1||g__Sterolibacterium--1||g__UBA2250--3:gtdb_order_counter=o__Burkholderiales--7:gtdb_phylum_counter=p__Proteobacteria--7:gtdb_species_counter=s__CAISUK01 sp903888645--1||s__Dactylopiibacterium sp002307175--1||s__Denitratisoma sp007833355--1||s__Sterolibacterium denitrificans--1||s__UBA2250 sp013426785--2||s__UBA2250 sp903950295--1:heptad_counter=MCP-40H--7:lbd_counter=:lca=d__Bacteria:lca_tree=f__Rhodocyclaceae:name=N509097:ref_name_counter=])0.65:0.064875[&&NHX:Sample_counter=:Type_counter=GTDB--8:capture_class_counter=:capture_domain_counter=:capture_family_counter=:capture_genus_counter=:capture_order_counter=:capture_phylum_counter=:capture_species_counter=:evoltype=D:gtdb_class_counter=c__Gammaproteobacteria--8:gtdb_domain_counter=d__Bacteria--8:gtdb_family_counter=f__Rhodocyclaceae--8:gtdb_genus_counter=g__CAISUK01--1||g__Dactylopiibacterium--1||g__Denitratisoma--1||g__Fen-999--1||g__Sterolibacterium--1||g__UBA2250--3:gtdb_order_counter=o__Burkholderiales--8:gtdb_phylum_counter=p__Proteobacteria--8:gtdb_species_counter=s__CAISUK01 sp903888645--1||s__Dactylopiibacterium sp002307175--1||s__Denitratisoma sp007833355--1||s__Fen-999 sp016880655--1||s__Sterolibacterium denitrificans--1||s__UBA2250 sp013426785--2||s__UBA2250 sp903950295--1:heptad_counter=MCP-40H--8:lbd_counter=:lca=d__Bacteria:lca_tree=f__Rhodocyclaceae:name=N509098:ref_name_counter=])1:0.286372[&&NHX:Sample_counter=:Type_counter=GTDB--9:capture_class_counter=:capture_domain_counter=:capture_family_counter=:capture_genus_counter=:capture_order_counter=:capture_phylum_counter=:capture_species_counter=:evoltype=D:gtdb_class_counter=c__Gammaproteobacteria--9:gtdb_domain_counter=d__Bacteria--9:gtdb_family_counter=f__Rhodocyclaceae--9:gtdb_genus_counter=g__CAISUK01--1||g__Dactylopiibacterium--1||g__Denitratisoma--2||g__Fen-999--1||g__Sterolibacterium--1||g__UBA2250--3:gtdb_order_counter=o__Burkholderiales--9:gtdb_phylum_counter=p__Proteobacteria--9:gtdb_species_counter=s__CAISUK01 sp903888645--1||s__Dactylopiibacterium sp002307175--1||s__Denitratisoma oestradiolicum--1||s__Denitratisoma sp007833355--1||s__Fen-999 sp016880655--1||s__Sterolibacterium denitrificans--1||s__UBA2250 sp013426785--2||s__UBA2250 sp903950295--1:heptad_counter=MCP-40H--9:lbd_counter=:lca=d__Bacteria:lca_tree=f__Rhodocyclaceae:name=N509099:ref_name_counter=])0.794:0.0746219[&&NHX:Sample_counter=rhizpot3--4||rhiztom2--2||rhiztom3--1:Type_counter=GTDB--44||capture--7:besthit_avg=59.120000000000005:besthit_max=74.0:besthit_min=42.4:besthit_std=13.542968655357658:besthit_sum=295.6:bitscore_avg=131.4:bitscore_max=162.0:bitscore_min=84.0:bitscore_std=31.64332473050201:bitscore_sum=657.0:capture_class_counter=c__Bacilli--2||c__Gammaproteobacteria--5:capture_domain_counter=d__Bacteria--7:capture_family_counter=f__Burkholderiaceae--1||f__Oleiphilaceae--2||f__Paenibacillaceae--2||f__Pseudomonadaceae--2:capture_genus_counter=g__Cohnella--2||g__Marinobacter--2||g__Paraburkholderia--1||g__Pseudomonas_E--2:capture_order_counter=o__Burkholderiales--1||o__Paenibacillales--2||o__Pseudomonadales--4:capture_phylum_counter=p__Firmicutes--2||p__Proteobacteria--5:capture_species_counter=s__Cohnella xylanilytica--2||s__Marinobacter sp013393545--2||s__Paraburkholderia sp000178415--1||s__Pseudomonas_E sp900005815--2:evalue_avg=2.940000000000188e-21:evalue_max=1.47e-20:evalue_min=2.37e-51:evalue_std=6.5740398538492765e-21:evalue_sum=1.470000000000094e-20:gapopen_avg=0.0:gapopen_max=0.0:gapopen_min=0.0:gapopen_std=0.0:gapopen_sum=0.0:gtdb_class_counter=c__Gammaproteobacteria--44:gtdb_domain_counter=d__Bacteria--44:gtdb_family_counter=f__Chitinibacteraceae--1||f__Pseudomonadaceae--11||f__Rhodocyclaceae--32:gtdb_genus_counter=g__66-26--1||g__AWTP1-18--1||g__Andreprevotia--1||g__Aromatoleum--1||g__Azonexus--1||g__CAISUK01--1||g__Dactylopiibacterium--1||g__Denitratisoma--2||g__Denitromonas--2||g__Fen-999--1||g__Niveibacterium--4||g__Propionivibrio--3||g__Pseudomonas--1||g__Pseudomonas_E--9||g__Pseudomonas_F--1||g__Sterolibacterium--1||g__Thauera--1||g__Thauera_A--1||g__UBA2250--3||g__Uliginosibacterium--7||g__Zoogloea--1:gtdb_order_counter=o__Burkholderiales--33||o__Pseudomonadales--11:gtdb_phylum_counter=p__Proteobacteria--44:gtdb_species_counter=s__66-26 sp001897745--1||s__AWTP1-18 sp003963315--1||s__Andreprevotia chitinilytica--1||s__Aromatoleum bremense--1||s__Azonexus sp002842345--1||s__CAISUK01 sp903888645--1||s__Dactylopiibacterium sp002307175--1||s__Denitratisoma oestradiolicum--1||s__Denitratisoma sp007833355--1||s__Denitromonas sp017309585--1||s__Denitromonas sp018524365--1||s__Fen-999 sp016880655--1||s__Niveibacterium microcysteis--2||s__Niveibacterium umoris--2||s__Propionivibrio sp017990155--1||s__Propionivibrio sp017995515--2||s__Pseudomonas nicosulfuronedens--1||s__Pseudomonas_E borbori--1||s__Pseudomonas_E capeferrum_A--1||s__Pseudomonas_E fluorescens_BH--1||s__Pseudomonas_E fluorescens_Q--1||s__Pseudomonas_E migulae--1||s__Pseudomonas_E sp001269925--1||s__Pseudomonas_E sp001446935--1||s__Pseudomonas_E sp014207255--1||s__Pseudomonas_E sp900113505--1||s__Pseudomonas_F sp001708505--1||s__Sterolibacterium denitrificans--1||s__Thauera sp002354895--1||s__Thauera_A nasutitermitis--1||s__UBA2250 sp013426785--2||s__UBA2250 sp903950295--1||s__Uliginosibacterium gangwonense--2||s__Uliginosibacterium sp016718265--5||s__Zoogloea sp018241685--1:heptad_counter=MCP-40H--51:lbd_counter=:lca_tree=c__Gammaproteobacteria:length_avg=132.4:length_max=156.0:length_min=100.0:length_std=21.66333307688362:length_sum=662.0:mismatch_avg=55.2:mismatch_max=82.0:mismatch_min=26.0:mismatch_std=22.297981971469977:mismatch_sum=276.0:name=N509100:qcovhsp_avg=97.96:qcovhsp_max=99.3:qcovhsp_min=95.7:qcovhsp_std=1.5388307249337072:qcovhsp_sum=489.79999999999995:qend_avg=134.4:qend_max=161.0:qend_min=102.0:qend_std=22.54550953072474:qend_sum=672.0:qstart_avg=3.0:qstart_max=6.0:qstart_min=1.0:qstart_std=1.8708286933869707:qstart_sum=15.0:ref_name_counter=GB_GCA_002340095.1_protein.faa_DDKS01000065.1_50@PF00015_full_PFAM.349.548--1||RS_GCF_014202905.1_protein.faa_NZ_JACHHY010000004.1_192@PF00015_full_PFAM.466.664--1||RS_GCF_017161445.1_protein.faa_NZ_CP071060.1_2919@PF00015_full_PFAM.341.535--2||RS_GCF_017894365.1_protein.faa_NZ_CP059467.1_224@PF00015_full_PFAM.367.532--1:scovhsp_avg=70.24000000000001:scovhsp_max=89.1:scovhsp_min=51.5:scovhsp_std=14.367950445348843:scovhsp_sum=351.20000000000005:send_avg=150.4:send_max=174.0:send_min=125.0:send_std=20.255863348670182:send_sum=752.0:sstart_avg=19.0:sstart_max=50.0:sstart_min=1.0:sstart_std=20.03746490951388:sstart_sum=95.0],((((GB_GCA_018261935.1_protein.faa_JAGTRP010000006.1_76@PF00015_full_PFAM.340.517:0.143375[&&NHX:Type=GTDB:gtdb_class=c__Gammaproteobacteria:gtdb_domain=d__Bacteria:gtdb_family=f__Rhodocyclaceae:gtdb_genus=g__JAGTRP01:gtdb_order=o__Burkholderiales:gtdb_phylum=p__Proteobacteria:gtdb_species=s__JAGTRP01 sp018261935:heptad=MCP-40H:species=d__Bacteria_p__Proteobacteria_c__Gammaproteobacteria_o__Burkholderiales_f__Rhodocyclaceae_g__JAGTRP01_s__JAGTRP01 sp018261935],(RS_GCF_000429665.1_protein.faa_NZ_AUCH01000008.1_18@PF00015_full_PFAM.323.520:0.148046[&&NHX:Type=GTDB:gtdb_class=c__Gammaproteobacteria:gtdb_domain=d__Bacteria:gtdb_family=f__Rhodocyclaceae:gtdb_genus=g__Azovibrio:gtdb_order=o__Burkholderiales:gtdb_phylum=p__Proteobacteria:gtdb_species=s__Azovibrio restrictus:heptad=MCP-40H:species=d__Bacteria_p__Proteobacteria_c__Gammaproteobacteria_o__Burkholderiales_f__Rhodocyclaceae_g__Azovibrio_s__Azovibrio restrictus],(GB_GCA_018262195.1_protein.faa_JAGTRS010000054.1_11@PF00015_full_PFAM.328.522:0.160385[&&NHX:Type=GTDB:gtdb_class=c__Gammaproteobacteria:gtdb_domain=d__Bacteria:gtdb_family=f__Rhodocyclaceae:gtdb_genus=g__Azonexus:gtdb_order=o__Burkholderiales:gtdb_phylum=p__Proteobacteria:gtdb_species=s__Azonexus sp018262195:heptad=MCP-40H:species=d__Bacteria_p__Proteobacteria_c__Gammaproteobacteria_o__Burkholderiales_f__Rhodocyclaceae_g__Azonexus_s__Azonexus sp018262195],(GB_GCA_016789495.1_protein.faa_JAEUOJ010000022.1_13@PF00015_full_PFAM.334.516:0.262976[&&NHX:Type=GTDB:gtdb_class=c__Gammaproteobacteria:gtdb_domain=d__Bacteria:gtdb_family=f__Rhodocyclaceae:gtdb_genus=g__Accumulibacter:gtdb_order=o__Burkholderiales:gtdb_phylum=p__Proteobacteria:gtdb_species=s__Accumulibacter sp016789495:heptad=MCP-40H:species=d__Bacteria_p__Proteobacteria_c__Gammaproteobacteria_o__Burkholderiales_f__Rhodocyclaceae_g__Accumulibacter_s__Accumulibacter sp016789495],GB_GCA_013426785.1_protein.faa_JACDZI010000083.1_7@PF00015_full_PFAM.347.522:0.0425849[&&NHX:Type=GTDB:gtdb_class=c__Gammaproteobacteria:gtdb_domain=d__Bacteria:gtdb_family=f__Rhodocyclaceae:gtdb_genus=g__UBA2250:gtdb_order=o__Burkholderiales:gtdb_phylum=p__Proteobacteria:gtdb_species=s__UBA2250 sp013426785:heptad=MCP-40H:species=d__Bacteria_p__Proteobacteria_c__Gammaproteobacteria_o__Burkholderiales_f__Rhodocyclaceae_g__UBA2250_s__UBA2250 sp013426785])0.201:0.0199042[&&NHX:Sample_counter=:Type_counter=GTDB--2:capture_class_counter=:capture_domain_counter=:capture_family_counter=:capture_genus_counter=:capture_order_counter=:capture_phylum_counter=:capture_species_counter=:evoltype=D:gtdb_class_counter=c__Gammaproteobacteria--2:gtdb_domain_counter=d__Bacteria--2:gtdb_family_counter=f__Rhodocyclaceae--2:gtdb_genus_counter=g__Accumulibacter--1||g__UBA2250--1:gtdb_order_counter=o__Burkholderiales--2:gtdb_phylum_counter=p__Proteobacteria--2:gtdb_species_counter=s__Accumulibacter sp016789495--1||s__UBA2250 sp013426785--1:heptad_counter=MCP-40H--2:lbd_counter=:lca=d__Bacteria:lca_tree=f__Rhodocyclaceae:name=N509106:ref_name_counter=])0.859:0.0415177[&&NHX:Sample_counter=:Type_counter=GTDB--3:capture_class_counter=:capture_domain_counter=:capture_family_counter=:capture_genus_counter=:capture_order_counter=:capture_phylum_counter=:capture_species_counter=:evoltype=D:gtdb_class_counter=c__Gammaproteobacteria--3:gtdb_domain_counter=d__Bacteria--3:gtdb_family_counter=f__Rhodocyclaceae--3:gtdb_genus_counter=g__Accumulibacter--1||g__Azonexus--1||g__UBA2250--1:gtdb_order_counter=o__Burkholderiales--3:gtdb_phylum_counter=p__Proteobacteria--3:gtdb_species_counter=s__Accumulibacter sp016789495--1||s__Azonexus sp018262195--1||s__UBA2250 sp013426785--1:heptad_counter=MCP-40H--3:lbd_counter=:lca=d__Bacteria:lca_tree=f__Rhodocyclaceae:name=N509107:ref_name_counter=])0.757:0.0605212[&&NHX:Sample_counter=:Type_counter=GTDB--4:capture_class_counter=:capture_domain_counter=:capture_family_counter=:capture_genus_counter=:capture_order_counter=:capture_phylum_counter=:capture_species_counter=:evoltype=D:gtdb_class_counter=c__Gammaproteobacteria--4:gtdb_domain_counter=d__Bacteria--4:gtdb_family_counter=f__Rhodocyclaceae--4:gtdb_genus_counter=g__Accumulibacter--1||g__Azonexus--1||g__Azovibrio--1||g__UBA2250--1:gtdb_order_counter=o__Burkholderiales--4:gtdb_phylum_counter=p__Proteobacteria--4:gtdb_species_counter=s__Accumulibacter sp016789495--1||s__Azonexus sp018262195--1||s__Azovibrio restrictus--1||s__UBA2250 sp013426785--1:heptad_counter=MCP-40H--4:lbd_counter=:lca=d__Bacteria:lca_tree=f__Rhodocyclaceae:name=N509108:ref_name_counter=])0.998:0.172461[&&NHX:Sample_counter=:Type_counter=GTDB--5:capture_class_counter=:capture_domain_counter=:capture_family_counter=:capture_genus_counter=:capture_order_counter=:capture_phylum_counter=:capture_species_counter=:evoltype=D:gtdb_class_counter=c__Gammaproteobacteria--5:gtdb_domain_counter=d__Bacteria--5:gtdb_family_counter=f__Rhodocyclaceae--5:gtdb_genus_counter=g__Accumulibacter--1||g__Azonexus--1||g__Azovibrio--1||g__JAGTRP01--1||g__UBA2250--1:gtdb_order_counter=o__Burkholderiales--5:gtdb_phylum_counter=p__Proteobacteria--5:gtdb_species_counter=s__Accumulibacter sp016789495--1||s__Azonexus sp018262195--1||s__Azovibrio restrictus--1||s__JAGTRP01 sp018261935--1||s__UBA2250 sp013426785--1:heptad_counter=MCP-40H--5:lbd_counter=:lca=d__Bacteria:lca_tree=f__Rhodocyclaceae:name=N509109:ref_name_counter=],(RS_GCF_018906035.1_protein.faa_NZ_CP072875.1_731@PF00015_full_PFAM.322.520:0.249898[&&NHX:Type=GTDB:gtdb_class=c__Gammaproteobacteria:gtdb_domain=d__Bacteria:gtdb_family=f__Rhodocyclaceae:gtdb_genus=g__Azo-2:gtdb_order=o__Burkholderiales:gtdb_phylum=p__Proteobacteria:gtdb_species=s__Azo-2 sp018906035:heptad=MCP-40H:species=d__Bacteria_p__Proteobacteria_c__Gammaproteobacteria_o__Burkholderiales_f__Rhodocyclaceae_g__Azo-2_s__Azo-2 sp018906035],(RS_GCF_004217225.1_protein.faa_NZ_SHKM01000002.1_187@PF00015_full_PFAM.347.521:0.0859651[&&NHX:Type=GTDB:gtdb_class=c__Gammaproteobacteria:gtdb_domain=d__Bacteria:gtdb_family=f__Rhodocyclaceae:gtdb_genus=g__Azospira:gtdb_order=o__Burkholderiales:gtdb_phylum=p__Proteobacteria:gtdb_species=s__Azospira oryzae:heptad=MCP-40H:species=d__Bacteria_p__Proteobacteria_c__Gammaproteobacteria_o__Burkholderiales_f__Rhodocyclaceae_g__Azospira_s__Azospira oryzae],(RS_GCF_001644025.1_protein.faa_NZ_LUUK01000023.1_27@PF00015_full_PFAM.337.516:0.235001[&&NHX:Type=GTDB:gtdb_class=c__Gammaproteobacteria:gtdb_domain=d__Bacteria:gtdb_family=f__Methylomonadaceae:gtdb_genus=g__Methylomonas:gtdb_order=o__Methylococcales:gtdb_phylum=p__Proteobacteria:gtdb_species=s__Methylomonas koyamae_A:heptad=MCP-40H:species=d__Bacteria_p__Proteobacteria_c__Gammaproteobacteria_o__Methylococcales_f__Methylomonadaceae_g__Methylomonas_s__Methylomonas koyamae_A],RS_GCF_000422925.1_protein.faa_NZ_KE383957.1_284@PF00015_full_PFAM.324.531:0.175034[&&NHX:Type=GTDB:gtdb_class=c__Gammaproteobacteria:gtdb_domain=d__Bacteria:gtdb_family=f__Chromobacteriaceae:gtdb_genus=g__Paludibacterium:gtdb_order=o__Burkholderiales:gtdb_phylum=p__Proteobacteria:gtdb_species=s__Paludibacterium yongneupense:heptad=MCP-40H:species=d__Bacteria_p__Proteobacteria_c__Gammaproteobacteria_o__Burkholderiales_f__Chromobacteriaceae_g__Paludibacterium_s__Paludibacterium yongneupense])0.966:0.0960941[&&NHX:Sample_counter=:Type_counter=GTDB--2:capture_class_counter=:capture_domain_counter=:capture_family_counter=:capture_genus_counter=:capture_order_counter=:capture_phylum_counter=:capture_species_counter=:evoltype=D:gtdb_class_counter=c__Gammaproteobacteria--2:gtdb_domain_counter=d__Bacteria--2:gtdb_family_counter=f__Chromobacteriaceae--1||f__Methylomonadaceae--1:gtdb_genus_counter=g__Methylomonas--1||g__Paludibacterium--1:gtdb_order_counter=o__Burkholderiales--1||o__Methylococcales--1:gtdb_phylum_counter=p__Proteobacteria--2:gtdb_species_counter=s__Methylomonas koyamae_A--1||s__Paludibacterium yongneupense--1:heptad_counter=MCP-40H--2:lbd_counter=:lca=d__Bacteria:lca_tree=c__Gammaproteobacteria:name=N509114:ref_name_counter=])0.201:0.036591[&&NHX:Sample_counter=:Type_counter=GTDB--3:capture_class_counter=:capture_domain_counter=:capture_family_counter=:capture_genus_counter=:capture_order_counter=:capture_phylum_counter=:capture_species_counter=:evoltype=D:gtdb_class_counter=c__Gammaproteobacteria--3:gtdb_domain_counter=d__Bacteria--3:gtdb_family_counter=f__Chromobacteriaceae--1||f__Methylomonadaceae--1||f__Rhodocyclaceae--1:gtdb_genus_counter=g__Azospira--1||g__Methylomonas--1||g__Paludibacterium--1:gtdb_order_counter=o__Burkholderiales--2||o__Methylococcales--1:gtdb_phylum_counter=p__Proteobacteria--3:gtdb_species_counter=s__Azospira oryzae--1||s__Methylomonas koyamae_A--1||s__Paludibacterium yongneupense--1:heptad_counter=MCP-40H--3:lbd_counter=:lca=d__Bacteria:lca_tree=c__Gammaproteobacteria:name=N509115:ref_name_counter=])0.036:0.0405511[&&NHX:Sample_counter=:Type_counter=GTDB--4:capture_class_counter=:capture_domain_counter=:capture_family_counter=:capture_genus_counter=:capture_order_counter=:capture_phylum_counter=:capture_species_counter=:evoltype=D:gtdb_class_counter=c__Gammaproteobacteria--4:gtdb_domain_counter=d__Bacteria--4:gtdb_family_counter=f__Chromobacteriaceae--1||f__Methylomonadaceae--1||f__Rhodocyclaceae--2:gtdb_genus_counter=g__Azo-2--1||g__Azospira--1||g__Methylomonas--1||g__Paludibacterium--1:gtdb_order_counter=o__Burkholderiales--3||o__Methylococcales--1:gtdb_phylum_counter=p__Proteobacteria--4:gtdb_species_counter=s__Azo-2 sp018906035--1||s__Azospira oryzae--1||s__Methylomonas koyamae_A--1||s__Paludibacterium yongneupense--1:heptad_counter=MCP-40H--4:lbd_counter=:lca=d__Bacteria:lca_tree=c__Gammaproteobacteria:name=N509116:ref_name_counter=])0.988:0.148783[&&NHX:Sample_counter=:Type_counter=GTDB--9:capture_class_counter=:capture_domain_counter=:capture_family_counter=:capture_genus_counter=:capture_order_counter=:capture_phylum_counter=:capture_species_counter=:evoltype=D:gtdb_class_counter=c__Gammaproteobacteria--9:gtdb_domain_counter=d__Bacteria--9:gtdb_family_counter=f__Chromobacteriaceae--1||f__Methylomonadaceae--1||f__Rhodocyclaceae--7:gtdb_genus_counter=g__Accumulibacter--1||g__Azo-2--1||g__Azonexus--1||g__Azospira--1||g__Azovibrio--1||g__JAGTRP01--1||g__Methylomonas--1||g__Paludibacterium--1||g__UBA2250--1:gtdb_order_counter=o__Burkholderiales--8||o__Methylococcales--1:gtdb_phylum_counter=p__Proteobacteria--9:gtdb_species_counter=s__Accumulibacter sp016789495--1||s__Azo-2 sp018906035--1||s__Azonexus sp018262195--1||s__Azospira oryzae--1||s__Azovibrio restrictus--1||s__JAGTRP01 sp018261935--1||s__Methylomonas koyamae_A--1||s__Paludibacterium yongneupense--1||s__UBA2250 sp013426785--1:heptad_counter=MCP-40H--9:lbd_counter=:lca=d__Bacteria:lca_tree=c__Gammaproteobacteria:name=N509117:ref_name_counter=],(((8333a177-3ab6-4ea6-960e-9bfcd90224d6_4@MCPsignal.219.279:0.0949643[&&NHX:Sample=rhizpot3:Type=capture:capture_class=c__Gammaproteobacteria:capture_domain=d__Bacteria:capture_family=f__Chromobacteriaceae:capture_genus=g__Chromobacterium:capture_order=o__Burkholderiales:capture_phylum=p__Proteobacteria:capture_species=s__Chromobacterium alkanivorans:heptad=MCP-40H],(RS_GCF_002735695.1_protein.faa_NZ_PDZH01000060.1_4@PF00015_full_PFAM.446.636:0.253456[&&NHX:Type=GTDB:gtdb_class=c__Gammaproteobacteria:gtdb_domain=d__Bacteria:gtdb_family=f__Chitinimonadaceae:gtdb_genus=g__Chitinimonas:gtdb_order=o__Burkholderiales:gtdb_phylum=p__Proteobacteria:gtdb_species=s__Chitinimonas sp002735695:heptad=MCP-40H:species=d__Bacteria_p__Proteobacteria_c__Gammaproteobacteria_o__Burkholderiales_f__Chitinimonadaceae_g__Chitinimonas_s__Chitinimonas sp002735695],RS_GCF_007431345.1_protein.faa_NZ_CP041730.1_4273@PF00015_full_PFAM.443.636:0.131959[&&NHX:Type=GTDB:gtdb_class=c__Gammaproteobacteria:gtdb_domain=d__Bacteria:gtdb_family=f__Chitinimonadaceae:gtdb_genus=g__Chitinimonas:gtdb_order=o__Burkholderiales:gtdb_phylum=p__Proteobacteria:gtdb_species=s__Chitinimonas arctica:heptad=MCP-40H:species=d__Bacteria_p__Proteobacteria_c__Gammaproteobacteria_o__Burkholderiales_f__Chitinimonadaceae_g__Chitinimonas_s__Chitinimonas arctica])0.747:0.0919491[&&NHX:Sample_counter=:Type_counter=GTDB--2:capture_class_counter=:capture_domain_counter=:capture_family_counter=:capture_genus_counter=:capture_order_counter=:capture_phylum_counter=:capture_species_counter=:evoltype=D:gtdb_class_counter=c__Gammaproteobacteria--2:gtdb_domain_counter=d__Bacteria--2:gtdb_family_counter=f__Chitinimonadaceae--2:gtdb_genus_counter=g__Chitinimonas--2:gtdb_order_counter=o__Burkholderiales--2:gtdb_phylum_counter=p__Proteobacteria--2:gtdb_species_counter=s__Chitinimonas arctica--1||s__Chitinimonas sp002735695--1:heptad_counter=MCP-40H--2:lbd_counter=:lca=d__Bacteria:lca_tree=g__Chitinimonas:name=N509121:ref_name_counter=])0.852:0.121935[&&NHX:Sample_counter=rhizpot3--1:Type_counter=GTDB--2||capture--1:capture_class_counter=c__Gammaproteobacteria--1:capture_domain_counter=d__Bacteria--1:capture_family_counter=f__Chromobacteriaceae--1:capture_genus_counter=g__Chromobacterium--1:capture_order_counter=o__Burkholderiales--1:capture_phylum_counter=p__Proteobacteria--1:capture_species_counter=s__Chromobacterium alkanivorans--1:gtdb_class_counter=c__Gammaproteobacteria--2:gtdb_domain_counter=d__Bacteria--2:gtdb_family_counter=f__Chitinimonadaceae--2:gtdb_genus_counter=g__Chitinimonas--2:gtdb_order_counter=o__Burkholderiales--2:gtdb_phylum_counter=p__Proteobacteria--2:gtdb_species_counter=s__Chitinimonas arctica--1||s__Chitinimonas sp002735695--1:heptad_counter=MCP-40H--3:lbd_counter=:lca_tree=g__Chitinimonas:name=N509122:ref_name_counter=],(RS_GCF_005503445.1_protein.faa_NZ_SCOH01000054.1_5@PF00015_full_PFAM.340.515:0.227316[&&NHX:Type=GTDB:gtdb_class=c__Gammaproteobacteria:gtdb_domain=d__Bacteria:gtdb_family=f__SCOH01:gtdb_genus=g__Chitinivorax:gtdb_order=o__Burkholderiales:gtdb_phylum=p__Proteobacteria:gtdb_species=s__Chitinivorax sp005503445:heptad=MCP-40H:species=d__Bacteria_p__Proteobacteria_c__Gammaproteobacteria_o__Burkholderiales_f__SCOH01_g__Chitinivorax_s__Chitinivorax sp005503445],(RS_GCF_000428465.1_protein.faa_NZ_ATZZ01000019.1_22@PF00015_full_PFAM.327.515:0.178542[&&NHX:Type=GTDB:gtdb_class=c__Gammaproteobacteria:gtdb_domain=d__Bacteria:gtdb_family=f__Chitinimonadaceae:gtdb_genus=g__Chitinimonas:gtdb_order=o__Burkholderiales:gtdb_phylum=p__Proteobacteria:gtdb_species=s__Chitinimonas koreensis:heptad=MCP-40H:species=d__Bacteria_p__Proteobacteria_c__Gammaproteobacteria_o__Burkholderiales_f__Chitinimonadaceae_g__Chitinimonas_s__Chitinimonas koreensis],(RS_GCF_900119825.1_protein.faa_NZ_FPKR01000011.1_186@PF00015_full_PFAM.323.516:0.208337[&&NHX:Type=GTDB:gtdb_class=c__Gammaproteobacteria:gtdb_domain=d__Bacteria:gtdb_family=f__Chitinimonadaceae:gtdb_genus=g__Chitinimonas:gtdb_order=o__Burkholderiales:gtdb_phylum=p__Proteobacteria:gtdb_species=s__Chitinimonas taiwanensis:heptad=MCP-40H:species=d__Bacteria_p__Proteobacteria_c__Gammaproteobacteria_o__Burkholderiales_f__Chitinimonadaceae_g__Chitinimonas_s__Chitinimonas taiwanensis],RS_GCF_900451195.1_protein.faa_NZ_UGHR01000001.1_863@PF00015_full_PFAM.323.522:0.254615[&&NHX:Type=GTDB:gtdb_class=c__Gammaproteobacteria:gtdb_domain=d__Bacteria:gtdb_family=f__Chitinibacteraceae:gtdb_genus=g__Iodobacter:gtdb_order=o__Burkholderiales:gtdb_phylum=p__Proteobacteria:gtdb_species=s__Iodobacter fluviatilis:heptad=MCP-40H:species=d__Bacteria_p__Proteobacteria_c__Gammaproteobacteria_o__Burkholderiales_f__Chitinibacteraceae_g__Iodobacter_s__Iodobacter fluviatilis])0.746:0.0671947[&&NHX:Sample_counter=:Type_counter=GTDB--2:capture_class_counter=:capture_domain_counter=:capture_family_counter=:capture_genus_counter=:capture_order_counter=:capture_phylum_counter=:capture_species_counter=:evoltype=D:gtdb_class_counter=c__Gammaproteobacteria--2:gtdb_domain_counter=d__Bacteria--2:gtdb_family_counter=f__Chitinibacteraceae--1||f__Chitinimonadaceae--1:gtdb_genus_counter=g__Chitinimonas--1||g__Iodobacter--1:gtdb_order_counter=o__Burkholderiales--2:gtdb_phylum_counter=p__Proteobacteria--2:gtdb_species_counter=s__Chitinimonas taiwanensis--1||s__Iodobacter fluviatilis--1:heptad_counter=MCP-40H--2:lbd_counter=:lca=d__Bacteria:lca_tree=o__Burkholderiales:name=N509127:ref_name_counter=])0.944:0.110234[&&NHX:Sample_counter=:Type_counter=GTDB--3:capture_class_counter=:capture_domain_counter=:capture_family_counter=:capture_genus_counter=:capture_order_counter=:capture_phylum_counter=:capture_species_counter=:evoltype=D:gtdb_class_counter=c__Gammaproteobacteria--3:gtdb_domain_counter=d__Bacteria--3:gtdb_family_counter=f__Chitinibacteraceae--1||f__Chitinimonadaceae--2:gtdb_genus_counter=g__Chitinimonas--2||g__Iodobacter--1:gtdb_order_counter=o__Burkholderiales--3:gtdb_phylum_counter=p__Proteobacteria--3:gtdb_species_counter=s__Chitinimonas koreensis--1||s__Chitinimonas taiwanensis--1||s__Iodobacter fluviatilis--1:heptad_counter=MCP-40H--3:lbd_counter=:lca=d__Bacteria:lca_tree=o__Burkholderiales:name=N509128:ref_name_counter=])0.905:0.0820542[&&NHX:Sample_counter=:Type_counter=GTDB--4:capture_class_counter=:capture_domain_counter=:capture_family_counter=:capture_genus_counter=:capture_order_counter=:capture_phylum_counter=:capture_species_counter=:evoltype=D:gtdb_class_counter=c__Gammaproteobacteria--4:gtdb_domain_counter=d__Bacteria--4:gtdb_family_counter=f__Chitinibacteraceae--1||f__Chitinimonadaceae--2||f__SCOH01--1:gtdb_genus_counter=g__Chitinimonas--2||g__Chitinivorax--1||g__Iodobacter--1:gtdb_order_counter=o__Burkholderiales--4:gtdb_phylum_counter=p__Proteobacteria--4:gtdb_species_counter=s__Chitinimonas koreensis--1||s__Chitinimonas taiwanensis--1||s__Chitinivorax sp005503445--1||s__Iodobacter fluviatilis--1:heptad_counter=MCP-40H--4:lbd_counter=:lca=d__Bacteria:lca_tree=o__Burkholderiales:name=N509129:ref_name_counter=])0.9:0.0583994[&&NHX:Sample_counter=rhizpot3--1:Type_counter=GTDB--6||capture--1:capture_class_counter=c__Gammaproteobacteria--1:capture_domain_counter=d__Bacteria--1:capture_family_counter=f__Chromobacteriaceae--1:capture_genus_counter=g__Chromobacterium--1:capture_order_counter=o__Burkholderiales--1:capture_phylum_counter=p__Proteobacteria--1:capture_species_counter=s__Chromobacterium alkanivorans--1:gtdb_class_counter=c__Gammaproteobacteria--6:gtdb_domain_counter=d__Bacteria--6:gtdb_family_counter=f__Chitinibacteraceae--1||f__Chitinimonadaceae--4||f__SCOH01--1:gtdb_genus_counter=g__Chitinimonas--4||g__Chitinivorax--1||g__Iodobacter--1:gtdb_order_counter=o__Burkholderiales--6:gtdb_phylum_counter=p__Proteobacteria--6:gtdb_species_counter=s__Chitinimonas arctica--1||s__Chitinimonas koreensis--1||s__Chitinimonas sp002735695--1||s__Chitinimonas taiwanensis--1||s__Chitinivorax sp005503445--1||s__Iodobacter fluviatilis--1:heptad_counter=MCP-40H--7:lbd_counter=:lca_tree=o__Burkholderiales:name=N509130:ref_name_counter=],(RS_GCF_900176275.1_protein.faa_NZ_FWXD01000001.1_240@PF00015_full_PFAM.337.526:0.0834499[&&NHX:Type=GTDB:gtdb_class=c__Gammaproteobacteria:gtdb_domain=d__Bacteria:gtdb_family=f__Chitinibacteraceae:gtdb_genus=g__Andreprevotia:gtdb_order=o__Burkholderiales:gtdb_phylum=p__Proteobacteria:gtdb_species=s__Andreprevotia lacus:heptad=MCP-40H:species=d__Bacteria_p__Proteobacteria_c__Gammaproteobacteria_o__Burkholderiales_f__Chitinibacteraceae_g__Andreprevotia_s__Andreprevotia lacus],(RS_GCF_009848685.1_protein.faa_NZ_WXTX01000008.1_230@PF00015_full_PFAM.329.518:0.0516609[&&NHX:Type=GTDB:gtdb_class=c__Gammaproteobacteria:gtdb_domain=d__Bacteria:gtdb_family=f__Chitinibacteraceae:gtdb_genus=g__Andreprevotia:gtdb_order=o__Burkholderiales:gtdb_phylum=p__Proteobacteria:gtdb_species=s__Andreprevotia sp009848685:heptad=MCP-40H:species=d__Bacteria_p__Proteobacteria_c__Gammaproteobacteria_o__Burkholderiales_f__Chitinibacteraceae_g__Andreprevotia_s__Andreprevotia sp009848685],RS_GCF_000711875.1_protein.faa_NZ_JONM01000002.1_324@PF00015_full_PFAM.347.519:0.135477[&&NHX:Type=GTDB:gtdb_class=c__Gammaproteobacteria:gtdb_domain=d__Bacteria:gtdb_family=f__Chitinibacteraceae:gtdb_genus=g__Andreprevotia:gtdb_order=o__Burkholderiales:gtdb_phylum=p__Proteobacteria:gtdb_species=s__Andreprevotia chitinilytica:heptad=MCP-40H:species=d__Bacteria_p__Proteobacteria_c__Gammaproteobacteria_o__Burkholderiales_f__Chitinibacteraceae_g__Andreprevotia_s__Andreprevotia chitinilytica])0.958:0.0753038[&&NHX:Sample_counter=:Type_counter=GTDB--2:capture_class_counter=:capture_domain_counter=:capture_family_counter=:capture_genus_counter=:capture_order_counter=:capture_phylum_counter=:capture_species_counter=:evoltype=D:gtdb_class_counter=c__Gammaproteobacteria--2:gtdb_domain_counter=d__Bacteria--2:gtdb_family_counter=f__Chitinibacteraceae--2:gtdb_genus_counter=g__Andreprevotia--2:gtdb_order_counter=o__Burkholderiales--2:gtdb_phylum_counter=p__Proteobacteria--2:gtdb_species_counter=s__Andreprevotia chitinilytica--1||s__Andreprevotia sp009848685--1:heptad_counter=MCP-40H--2:lbd_counter=:lca=d__Bacteria:lca_tree=g__Andreprevotia:name=N509134:ref_name_counter=])0.999:0.218026[&&NHX:Sample_counter=:Type_counter=GTDB--3:capture_class_counter=:capture_domain_counter=:capture_family_counter=:capture_genus_counter=:capture_order_counter=:capture_phylum_counter=:capture_species_counter=:evoltype=D:gtdb_class_counter=c__Gammaproteobacteria--3:gtdb_domain_counter=d__Bacteria--3:gtdb_family_counter=f__Chitinibacteraceae--3:gtdb_genus_counter=g__Andreprevotia--3:gtdb_order_counter=o__Burkholderiales--3:gtdb_phylum_counter=p__Proteobacteria--3:gtdb_species_counter=s__Andreprevotia chitinilytica--1||s__Andreprevotia lacus--1||s__Andreprevotia sp009848685--1:heptad_counter=MCP-40H--3:lbd_counter=:lca=d__Bacteria:lca_tree=g__Andreprevotia:name=N509135:ref_name_counter=])0.453:0.0343991[&&NHX:Sample_counter=rhizpot3--1:Type_counter=GTDB--9||capture--1:capture_class_counter=c__Gammaproteobacteria--1:capture_domain_counter=d__Bacteria--1:capture_family_counter=f__Chromobacteriaceae--1:capture_genus_counter=g__Chromobacterium--1:capture_order_counter=o__Burkholderiales--1:capture_phylum_counter=p__Proteobacteria--1:capture_species_counter=s__Chromobacterium alkanivorans--1:evoltype=D:gtdb_class_counter=c__Gammaproteobacteria--9:gtdb_domain_counter=d__Bacteria--9:gtdb_family_counter=f__Chitinibacteraceae--4||f__Chitinimonadaceae--4||f__SCOH01--1:gtdb_genus_counter=g__Andreprevotia--3||g__Chitinimonas--4||g__Chitinivorax--1||g__Iodobacter--1:gtdb_order_counter=o__Burkholderiales--9:gtdb_phylum_counter=p__Proteobacteria--9:gtdb_species_counter=s__Andreprevotia chitinilytica--1||s__Andreprevotia lacus--1||s__Andreprevotia sp009848685--1||s__Chitinimonas arctica--1||s__Chitinimonas koreensis--1||s__Chitinimonas sp002735695--1||s__Chitinimonas taiwanensis--1||s__Chitinivorax sp005503445--1||s__Iodobacter fluviatilis--1:heptad_counter=MCP-40H--10:lbd_counter=:lca=d__Bacteria:lca_tree=o__Burkholderiales:name=N509136:ref_name_counter=])0.956:0.0705009[&&NHX:Sample_counter=rhizpot3--1:Type_counter=GTDB--18||capture--1:capture_class_counter=c__Gammaproteobacteria--1:capture_domain_counter=d__Bacteria--1:capture_family_counter=f__Chromobacteriaceae--1:capture_genus_counter=g__Chromobacterium--1:capture_order_counter=o__Burkholderiales--1:capture_phylum_counter=p__Proteobacteria--1:capture_species_counter=s__Chromobacterium alkanivorans--1:evoltype=D:gtdb_class_counter=c__Gammaproteobacteria--18:gtdb_domain_counter=d__Bacteria--18:gtdb_family_counter=f__Chitinibacteraceae--4||f__Chitinimonadaceae--4||f__Chromobacteriaceae--1||f__Methylomonadaceae--1||f__Rhodocyclaceae--7||f__SCOH01--1:gtdb_genus_counter=g__Accumulibacter--1||g__Andreprevotia--3||g__Azo-2--1||g__Azonexus--1||g__Azospira--1||g__Azovibrio--1||g__Chitinimonas--4||g__Chitinivorax--1||g__Iodobacter--1||g__JAGTRP01--1||g__Methylomonas--1||g__Paludibacterium--1||g__UBA2250--1:gtdb_order_counter=o__Burkholderiales--17||o__Methylococcales--1:gtdb_phylum_counter=p__Proteobacteria--18:gtdb_species_counter=s__Accumulibacter sp016789495--1||s__Andreprevotia chitinilytica--1||s__Andreprevotia lacus--1||s__Andreprevotia sp009848685--1||s__Azo-2 sp018906035--1||s__Azonexus sp018262195--1||s__Azospira oryzae--1||s__Azovibrio restrictus--1||s__Chitinimonas arctica--1||s__Chitinimonas koreensis--1||s__Chitinimonas sp002735695--1||s__Chitinimonas taiwanensis--1||s__Chitinivorax sp005503445--1||s__Iodobacter fluviatilis--1||s__JAGTRP01 sp018261935--1||s__Methylomonas koyamae_A--1||s__Paludibacterium yongneupense--1||s__UBA2250 sp013426785--1:heptad_counter=MCP-40H--19:lbd_counter=:lca=d__Bacteria:lca_tree=o__Burkholderiales:name=N509137:ref_name_counter=],(4ff6618d-8229-451a-9ae2-550fc05797c8_2@MCPsignal.113.169:0.443888[&&NHX:Sample=rhiztom3:Type=capture:capture_class=c__Gammaproteobacteria:capture_domain=d__Bacteria:capture_family=f__Pseudomonadaceae:capture_genus=g__Pseudomonas_E:capture_order=o__Pseudomonadales:capture_phylum=p__Proteobacteria:capture_species=s__Pseudomonas_E monteilii_C:heptad=MCP-40H],(((RS_GCF_007431345.1_protein.faa_NZ_CP041730.1_3704@PF00015_full_PFAM.459.651:5e-09[&&NHX:Type=GTDB:gtdb_class=c__Gammaproteobacteria:gtdb_domain=d__Bacteria:gtdb_family=f__Chitinimonadaceae:gtdb_genus=g__Chitinimonas:gtdb_order=o__Burkholderiales:gtdb_phylum=p__Proteobacteria:gtdb_species=s__Chitinimonas arctica:heptad=MCP-40H:species=d__Bacteria_p__Proteobacteria_c__Gammaproteobacteria_o__Burkholderiales_f__Chitinimonadaceae_g__Chitinimonas_s__Chitinimonas arctica],RS_GCF_007431345.1_protein.faa_NZ_CP041730.1_3767@PF00015_full_PFAM.469.651:0.00812975[&&NHX:Type=GTDB:gtdb_class=c__Gammaproteobacteria:gtdb_domain=d__Bacteria:gtdb_family=f__Chitinimonadaceae:gtdb_genus=g__Chitinimonas:gtdb_order=o__Burkholderiales:gtdb_phylum=p__Proteobacteria:gtdb_species=s__Chitinimonas arctica:heptad=MCP-40H:species=d__Bacteria_p__Proteobacteria_c__Gammaproteobacteria_o__Burkholderiales_f__Chitinimonadaceae_g__Chitinimonas_s__Chitinimonas arctica])0.987:0.139632[&&NHX:Sample_counter=:Type_counter=GTDB--2:capture_class_counter=:capture_domain_counter=:capture_family_counter=:capture_genus_counter=:capture_order_counter=:capture_phylum_counter=:capture_species_counter=:evoltype=D:gtdb_class_counter=c__Gammaproteobacteria--2:gtdb_domain_counter=d__Bacteria--2:gtdb_family_counter=f__Chitinimonadaceae--2:gtdb_genus_counter=g__Chitinimonas--2:gtdb_order_counter=o__Burkholderiales--2:gtdb_phylum_counter=p__Proteobacteria--2:gtdb_species_counter=s__Chitinimonas arctica--2:heptad_counter=MCP-40H--2:lbd_counter=:lca=d__Bacteria:lca_tree=s__Chitinimonas arctica:name=N509141:ref_name_counter=],(RS_GCF_004363805.1_protein.faa_NZ_SNZP01000001.1_209@PF00015_full_PFAM.448.658:0.223014[&&NHX:Type=GTDB:gtdb_class=c__Gammaproteobacteria:gtdb_domain=d__Bacteria:gtdb_family=f__Chromobacteriaceae:gtdb_genus=g__Paludibacterium:gtdb_order=o__Burkholderiales:gtdb_phylum=p__Proteobacteria:gtdb_species=s__Paludibacterium purpuratum:heptad=MCP-40H:species=d__Bacteria_p__Proteobacteria_c__Gammaproteobacteria_o__Burkholderiales_f__Chromobacteriaceae_g__Paludibacterium_s__Paludibacterium purpuratum],GB_GCA_001830395.1_protein.faa_MHZN01000290.1_4@PF00015_full_PFAM.228.420:0.157103[&&NHX:Type=GTDB:gtdb_class=c__Gammaproteobacteria:gtdb_domain=d__Bacteria:gtdb_family=f__Pseudomonadaceae:gtdb_genus=g__Pseudomonas_E:gtdb_order=o__Pseudomonadales:gtdb_phylum=p__Proteobacteria:gtdb_species=s__Pseudomonas_E sp001830395:heptad=MCP-40H:species=d__Bacteria_p__Proteobacteria_c__Gammaproteobacteria_o__Pseudomonadales_f__Pseudomonadaceae_g__Pseudomonas_E_s__Pseudomonas_E sp001830395])0.289:0.0344351[&&NHX:Sample_counter=:Type_counter=GTDB--2:capture_class_counter=:capture_domain_counter=:capture_family_counter=:capture_genus_counter=:capture_order_counter=:capture_phylum_counter=:capture_species_counter=:evoltype=D:gtdb_class_counter=c__Gammaproteobacteria--2:gtdb_domain_counter=d__Bacteria--2:gtdb_family_counter=f__Chromobacteriaceae--1||f__Pseudomonadaceae--1:gtdb_genus_counter=g__Paludibacterium--1||g__Pseudomonas_E--1:gtdb_order_counter=o__Burkholderiales--1||o__Pseudomonadales--1:gtdb_phylum_counter=p__Proteobacteria--2:gtdb_species_counter=s__Paludibacterium purpuratum--1||s__Pseudomonas_E sp001830395--1:heptad_counter=MCP-40H--2:lbd_counter=:lca=d__Bacteria:lca_tree=c__Gammaproteobacteria:name=N509144:ref_name_counter=])0.947:0.102156[&&NHX:Sample_counter=:Type_counter=GTDB--4:capture_class_counter=:capture_domain_counter=:capture_family_counter=:capture_genus_counter=:capture_order_counter=:capture_phylum_counter=:capture_species_counter=:evoltype=D:gtdb_class_counter=c__Gammaproteobacteria--4:gtdb_domain_counter=d__Bacteria--4:gtdb_family_counter=f__Chitinimonadaceae--2||f__Chromobacteriaceae--1||f__Pseudomonadaceae--1:gtdb_genus_counter=g__Chitinimonas--2||g__Paludibacterium--1||g__Pseudomonas_E--1:gtdb_order_counter=o__Burkholderiales--3||o__Pseudomonadales--1:gtdb_phylum_counter=p__Proteobacteria--4:gtdb_species_counter=s__Chitinimonas arctica--2||s__Paludibacterium purpuratum--1||s__Pseudomonas_E sp001830395--1:heptad_counter=MCP-40H--4:lbd_counter=:lca=d__Bacteria:lca_tree=c__Gammaproteobacteria:name=N509145:ref_name_counter=],((RS_GCF_000711875.1_protein.faa_NZ_JONM01000005.1_55@PF00015_full_PFAM.458.656:0.117334[&&NHX:Type=GTDB:gtdb_class=c__Gammaproteobacteria:gtdb_domain=d__Bacteria:gtdb_family=f__Chitinibacteraceae:gtdb_genus=g__Andreprevotia:gtdb_order=o__Burkholderiales:gtdb_phylum=p__Proteobacteria:gtdb_species=s__Andreprevotia chitinilytica:heptad=MCP-40H:species=d__Bacteria_p__Proteobacteria_c__Gammaproteobacteria_o__Burkholderiales_f__Chitinibacteraceae_g__Andreprevotia_s__Andreprevotia chitinilytica],RS_GCF_007431345.1_protein.faa_NZ_CP041730.1_826@PF00015_full_PFAM.457.649:0.207006[&&NHX:Type=GTDB:gtdb_class=c__Gammaproteobacteria:gtdb_domain=d__Bacteria:gtdb_family=f__Chitinimonadaceae:gtdb_genus=g__Chitinimonas:gtdb_order=o__Burkholderiales:gtdb_phylum=p__Proteobacteria:gtdb_species=s__Chitinimonas arctica:heptad=MCP-40H:species=d__Bacteria_p__Proteobacteria_c__Gammaproteobacteria_o__Burkholderiales_f__Chitinimonadaceae_g__Chitinimonas_s__Chitinimonas arctica])0.97:0.104941[&&NHX:Sample_counter=:Type_counter=GTDB--2:capture_class_counter=:capture_domain_counter=:capture_family_counter=:capture_genus_counter=:capture_order_counter=:capture_phylum_counter=:capture_species_counter=:evoltype=D:gtdb_class_counter=c__Gammaproteobacteria--2:gtdb_domain_counter=d__Bacteria--2:gtdb_family_counter=f__Chitinibacteraceae--1||f__Chitinimonadaceae--1:gtdb_genus_counter=g__Andreprevotia--1||g__Chitinimonas--1:gtdb_order_counter=o__Burkholderiales--2:gtdb_phylum_counter=p__Proteobacteria--2:gtdb_species_counter=s__Andreprevotia chitinilytica--1||s__Chitinimonas arctica--1:heptad_counter=MCP-40H--2:lbd_counter=:lca=d__Bacteria:lca_tree=o__Burkholderiales:name=N509148:ref_name_counter=],((RS_GCF_000969645.2_protein.faa_NZ_CP014222.1_1537@PF00015_full_PFAM.338.540:0.0542347[&&NHX:Type=GTDB:gtdb_class=c__Gammaproteobacteria:gtdb_domain=d__Bacteria:gtdb_family=f__Chitinibacteraceae:gtdb_genus=g__Iodobacter:gtdb_order=o__Burkholderiales:gtdb_phylum=p__Proteobacteria:gtdb_species=s__Iodobacter sp000969645:heptad=MCP-40H:species=d__Bacteria_p__Proteobacteria_c__Gammaproteobacteria_o__Burkholderiales_f__Chitinibacteraceae_g__Iodobacter_s__Iodobacter sp000969645],(RS_GCF_900451195.1_protein.faa_NZ_UGHR01000001.1_2570@PF00015_full_PFAM.325.516:0.00776218[&&NHX:Type=GTDB:gtdb_class=c__Gammaproteobacteria:gtdb_domain=d__Bacteria:gtdb_family=f__Chitinibacteraceae:gtdb_genus=g__Iodobacter:gtdb_order=o__Burkholderiales:gtdb_phylum=p__Proteobacteria:gtdb_species=s__Iodobacter fluviatilis:heptad=MCP-40H:species=d__Bacteria_p__Proteobacteria_c__Gammaproteobacteria_o__Burkholderiales_f__Chitinibacteraceae_g__Iodobacter_s__Iodobacter fluviatilis],RS_GCF_011601265.1_protein.faa_NZ_JAAOLX010000002.1_426@PF00015_full_PFAM.325.516:0.0222363[&&NHX:Type=GTDB:gtdb_class=c__Gammaproteobacteria:gtdb_domain=d__Bacteria:gtdb_family=f__Chitinibacteraceae:gtdb_genus=g__Iodobacter:gtdb_order=o__Burkholderiales:gtdb_phylum=p__Proteobacteria:gtdb_species=s__Iodobacter sp011601265:heptad=MCP-40H:species=d__Bacteria_p__Proteobacteria_c__Gammaproteobacteria_o__Burkholderiales_f__Chitinibacteraceae_g__Iodobacter_s__Iodobacter sp011601265])0.845:0.0358822[&&NHX:Sample_counter=:Type_counter=GTDB--2:capture_class_counter=:capture_domain_counter=:capture_family_counter=:capture_genus_counter=:capture_order_counter=:capture_phylum_counter=:capture_species_counter=:evoltype=D:gtdb_class_counter=c__Gammaproteobacteria--2:gtdb_domain_counter=d__Bacteria--2:gtdb_family_counter=f__Chitinibacteraceae--2:gtdb_genus_counter=g__Iodobacter--2:gtdb_order_counter=o__Burkholderiales--2:gtdb_phylum_counter=p__Proteobacteria--2:gtdb_species_counter=s__Iodobacter fluviatilis--1||s__Iodobacter sp011601265--1:heptad_counter=MCP-40H--2:lbd_counter=:lca=d__Bacteria:lca_tree=g__Iodobacter:name=N509152:ref_name_counter=])1:0.18286[&&NHX:Sample_counter=:Type_counter=GTDB--3:capture_class_counter=:capture_domain_counter=:capture_family_counter=:capture_genus_counter=:capture_order_counter=:capture_phylum_counter=:capture_species_counter=:evoltype=D:gtdb_class_counter=c__Gammaproteobacteria--3:gtdb_domain_counter=d__Bacteria--3:gtdb_family_counter=f__Chitinibacteraceae--3:gtdb_genus_counter=g__Iodobacter--3:gtdb_order_counter=o__Burkholderiales--3:gtdb_phylum_counter=p__Proteobacteria--3:gtdb_species_counter=s__Iodobacter fluviatilis--1||s__Iodobacter sp000969645--1||s__Iodobacter sp011601265--1:heptad_counter=MCP-40H--3:lbd_counter=:lca=d__Bacteria:lca_tree=g__Iodobacter:name=N509153:ref_name_counter=],(RS_GCF_002735695.1_protein.faa_NZ_PDZH01000202.1_3@PF00015_full_PFAM.345.532:0.104843[&&NHX:Type=GTDB:gtdb_class=c__Gammaproteobacteria:gtdb_domain=d__Bacteria:gtdb_family=f__Chitinimonadaceae:gtdb_genus=g__Chitinimonas:gtdb_order=o__Burkholderiales:gtdb_phylum=p__Proteobacteria:gtdb_species=s__Chitinimonas sp002735695:heptad=MCP-40H:species=d__Bacteria_p__Proteobacteria_c__Gammaproteobacteria_o__Burkholderiales_f__Chitinimonadaceae_g__Chitinimonas_s__Chitinimonas sp002735695],GB_GCA_019234745.1_protein.faa_JAFAKZ010000374.1_3@PF00015_full_PFAM.340.533:0.0728026[&&NHX:Type=GTDB:gtdb_class=c__Gammaproteobacteria:gtdb_domain=d__Bacteria:gtdb_family=f__Chitinimonadaceae:gtdb_genus=g__JAFAKZ01:gtdb_order=o__Burkholderiales:gtdb_phylum=p__Proteobacteria:gtdb_species=s__JAFAKZ01 sp019234745:heptad=MCP-40H:species=d__Bacteria_p__Proteobacteria_c__Gammaproteobacteria_o__Burkholderiales_f__Chitinimonadaceae_g__JAFAKZ01_s__JAFAKZ01 sp019234745])0.886:0.0504948[&&NHX:Sample_counter=:Type_counter=GTDB--2:capture_class_counter=:capture_domain_counter=:capture_family_counter=:capture_genus_counter=:capture_order_counter=:capture_phylum_counter=:capture_species_counter=:evoltype=D:gtdb_class_counter=c__Gammaproteobacteria--2:gtdb_domain_counter=d__Bacteria--2:gtdb_family_counter=f__Chitinimonadaceae--2:gtdb_genus_counter=g__Chitinimonas--1||g__JAFAKZ01--1:gtdb_order_counter=o__Burkholderiales--2:gtdb_phylum_counter=p__Proteobacteria--2:gtdb_species_counter=s__Chitinimonas sp002735695--1||s__JAFAKZ01 sp019234745--1:heptad_counter=MCP-40H--2:lbd_counter=:lca=d__Bacteria:lca_tree=f__Chitinimonadaceae:name=N509156:ref_name_counter=])0.976:0.112391[&&NHX:Sample_counter=:Type_counter=GTDB--5:capture_class_counter=:capture_domain_counter=:capture_family_counter=:capture_genus_counter=:capture_order_counter=:capture_phylum_counter=:capture_species_counter=:evoltype=D:gtdb_class_counter=c__Gammaproteobacteria--5:gtdb_domain_counter=d__Bacteria--5:gtdb_family_counter=f__Chitinibacteraceae--3||f__Chitinimonadaceae--2:gtdb_genus_counter=g__Chitinimonas--1||g__Iodobacter--3||g__JAFAKZ01--1:gtdb_order_counter=o__Burkholderiales--5:gtdb_phylum_counter=p__Proteobacteria--5:gtdb_species_counter=s__Chitinimonas sp002735695--1||s__Iodobacter fluviatilis--1||s__Iodobacter sp000969645--1||s__Iodobacter sp011601265--1||s__JAFAKZ01 sp019234745--1:heptad_counter=MCP-40H--5:lbd_counter=:lca=d__Bacteria:lca_tree=o__Burkholderiales:name=N509157:ref_name_counter=])0.858:0.0599604[&&NHX:Sample_counter=:Type_counter=GTDB--7:capture_class_counter=:capture_domain_counter=:capture_family_counter=:capture_genus_counter=:capture_order_counter=:capture_phylum_counter=:capture_species_counter=:evoltype=D:gtdb_class_counter=c__Gammaproteobacteria--7:gtdb_domain_counter=d__Bacteria--7:gtdb_family_counter=f__Chitinibacteraceae--4||f__Chitinimonadaceae--3:gtdb_genus_counter=g__Andreprevotia--1||g__Chitinimonas--2||g__Iodobacter--3||g__JAFAKZ01--1:gtdb_order_counter=o__Burkholderiales--7:gtdb_phylum_counter=p__Proteobacteria--7:gtdb_species_counter=s__Andreprevotia chitinilytica--1||s__Chitinimonas arctica--1||s__Chitinimonas sp002735695--1||s__Iodobacter fluviatilis--1||s__Iodobacter sp000969645--1||s__Iodobacter sp011601265--1||s__JAFAKZ01 sp019234745--1:heptad_counter=MCP-40H--7:lbd_counter=:lca=d__Bacteria:lca_tree=o__Burkholderiales:name=N509158:ref_name_counter=])0.974:0.181436[&&NHX:Sample_counter=:Type_counter=GTDB--11:capture_class_counter=:capture_domain_counter=:capture_family_counter=:capture_genus_counter=:capture_order_counter=:capture_phylum_counter=:capture_species_counter=:evoltype=D:gtdb_class_counter=c__Gammaproteobacteria--11:gtdb_domain_counter=d__Bacteria--11:gtdb_family_counter=f__Chitinibacteraceae--4||f__Chitinimonadaceae--5||f__Chromobacteriaceae--1||f__Pseudomonadaceae--1:gtdb_genus_counter=g__Andreprevotia--1||g__Chitinimonas--4||g__Iodobacter--3||g__JAFAKZ01--1||g__Paludibacterium--1||g__Pseudomonas_E--1:gtdb_order_counter=o__Burkholderiales--10||o__Pseudomonadales--1:gtdb_phylum_counter=p__Proteobacteria--11:gtdb_species_counter=s__Andreprevotia chitinilytica--1||s__Chitinimonas arctica--3||s__Chitinimonas sp002735695--1||s__Iodobacter fluviatilis--1||s__Iodobacter sp000969645--1||s__Iodobacter sp011601265--1||s__JAFAKZ01 sp019234745--1||s__Paludibacterium purpuratum--1||s__Pseudomonas_E sp001830395--1:heptad_counter=MCP-40H--11:lbd_counter=:lca=d__Bacteria:lca_tree=o__Burkholderiales:name=N509159:ref_name_counter=])0:7e-09[&&NHX:Sample_counter=rhiztom3--1:Type_counter=GTDB--11||capture--1:capture_class_counter=c__Gammaproteobacteria--1:capture_domain_counter=d__Bacteria--1:capture_family_counter=f__Pseudomonadaceae--1:capture_genus_counter=g__Pseudomonas_E--1:capture_order_counter=o__Pseudomonadales--1:capture_phylum_counter=p__Proteobacteria--1:capture_species_counter=s__Pseudomonas_E monteilii_C--1:gtdb_class_counter=c__Gammaproteobacteria--11:gtdb_domain_counter=d__Bacteria--11:gtdb_family_counter=f__Chitinibacteraceae--4||f__Chitinimonadaceae--5||f__Chromobacteriaceae--1||f__Pseudomonadaceae--1:gtdb_genus_counter=g__Andreprevotia--1||g__Chitinimonas--4||g__Iodobacter--3||g__JAFAKZ01--1||g__Paludibacterium--1||g__Pseudomonas_E--1:gtdb_order_counter=o__Burkholderiales--10||o__Pseudomonadales--1:gtdb_phylum_counter=p__Proteobacteria--11:gtdb_species_counter=s__Andreprevotia chitinilytica--1||s__Chitinimonas arctica--3||s__Chitinimonas sp002735695--1||s__Iodobacter fluviatilis--1||s__Iodobacter sp000969645--1||s__Iodobacter sp011601265--1||s__JAFAKZ01 sp019234745--1||s__Paludibacterium purpuratum--1||s__Pseudomonas_E sp001830395--1:heptad_counter=MCP-40H--12:lbd_counter=:lca=d__Bacteria:lca_tree=o__Burkholderiales:name=N509160:ref_name_counter=])0.934:0.0847957[&&NHX:Sample_counter=rhizpot3--1||rhiztom3--1:Type_counter=GTDB--29||capture--2:capture_class_counter=c__Gammaproteobacteria--2:capture_domain_counter=d__Bacteria--2:capture_family_counter=f__Chromobacteriaceae--1||f__Pseudomonadaceae--1:capture_genus_counter=g__Chromobacterium--1||g__Pseudomonas_E--1:capture_order_counter=o__Burkholderiales--1||o__Pseudomonadales--1:capture_phylum_counter=p__Proteobacteria--2:capture_species_counter=s__Chromobacterium alkanivorans--1||s__Pseudomonas_E monteilii_C--1:evoltype=D:gtdb_class_counter=c__Gammaproteobacteria--29:gtdb_domain_counter=d__Bacteria--29:gtdb_family_counter=f__Chitinibacteraceae--8||f__Chitinimonadaceae--9||f__Chromobacteriaceae--2||f__Methylomonadaceae--1||f__Pseudomonadaceae--1||f__Rhodocyclaceae--7||f__SCOH01--1:gtdb_genus_counter=g__Accumulibacter--1||g__Andreprevotia--4||g__Azo-2--1||g__Azonexus--1||g__Azospira--1||g__Azovibrio--1||g__Chitinimonas--8||g__Chitinivorax--1||g__Iodobacter--4||g__JAFAKZ01--1||g__JAGTRP01--1||g__Methylomonas--1||g__Paludibacterium--2||g__Pseudomonas_E--1||g__UBA2250--1:gtdb_order_counter=o__Burkholderiales--27||o__Methylococcales--1||o__Pseudomonadales--1:gtdb_phylum_counter=p__Proteobacteria--29:gtdb_species_counter=s__Accumulibacter sp016789495--1||s__Andreprevotia chitinilytica--2||s__Andreprevotia lacus--1||s__Andreprevotia sp009848685--1||s__Azo-2 sp018906035--1||s__Azonexus sp018262195--1||s__Azospira oryzae--1||s__Azovibrio restrictus--1||s__Chitinimonas arctica--4||s__Chitinimonas koreensis--1||s__Chitinimonas sp002735695--2||s__Chitinimonas taiwanensis--1||s__Chitinivorax sp005503445--1||s__Iodobacter fluviatilis--2||s__Iodobacter sp000969645--1||s__Iodobacter sp011601265--1||s__JAFAKZ01 sp019234745--1||s__JAGTRP01 sp018261935--1||s__Methylomonas koyamae_A--1||s__Paludibacterium purpuratum--1||s__Paludibacterium yongneupense--1||s__Pseudomonas_E sp001830395--1||s__UBA2250 sp013426785--1:heptad_counter=MCP-40H--31:lbd_counter=:lca=d__Bacteria:lca_tree=o__Burkholderiales:name=N509161:ref_name_counter=])0.702:0.0172124[&&NHX:Sample_counter=rhizpot3--5||rhiztom2--2||rhiztom3--2:Type_counter=GTDB--73||capture--9:besthit_avg=59.120000000000005:besthit_max=74.0:besthit_min=42.4:besthit_std=13.542968655357658:besthit_sum=295.6:bitscore_avg=131.4:bitscore_max=162.0:bitscore_min=84.0:bitscore_std=31.64332473050201:bitscore_sum=657.0:capture_class_counter=c__Bacilli--2||c__Gammaproteobacteria--7:capture_domain_counter=d__Bacteria--9:capture_family_counter=f__Burkholderiaceae--1||f__Chromobacteriaceae--1||f__Oleiphilaceae--2||f__Paenibacillaceae--2||f__Pseudomonadaceae--3:capture_genus_counter=g__Chromobacterium--1||g__Cohnella--2||g__Marinobacter--2||g__Paraburkholderia--1||g__Pseudomonas_E--3:capture_order_counter=o__Burkholderiales--2||o__Paenibacillales--2||o__Pseudomonadales--5:capture_phylum_counter=p__Firmicutes--2||p__Proteobacteria--7:capture_species_counter=s__Chromobacterium alkanivorans--1||s__Cohnella xylanilytica--2||s__Marinobacter sp013393545--2||s__Paraburkholderia sp000178415--1||s__Pseudomonas_E monteilii_C--1||s__Pseudomonas_E sp900005815--2:evalue_avg=2.940000000000188e-21:evalue_max=1.47e-20:evalue_min=2.37e-51:evalue_std=6.574039853849277e-21:evalue_sum=1.470000000000094e-20:gapopen_avg=0.0:gapopen_max=0.0:gapopen_min=0.0:gapopen_std=0.0:gapopen_sum=0.0:gtdb_class_counter=c__Gammaproteobacteria--73:gtdb_domain_counter=d__Bacteria--73:gtdb_family_counter=f__Chitinibacteraceae--9||f__Chitinimonadaceae--9||f__Chromobacteriaceae--2||f__Methylomonadaceae--1||f__Pseudomonadaceae--12||f__Rhodocyclaceae--39||f__SCOH01--1:gtdb_genus_counter=g__66-26--1||g__AWTP1-18--1||g__Accumulibacter--1||g__Andreprevotia--5||g__Aromatoleum--1||g__Azo-2--1||g__Azonexus--2||g__Azospira--1||g__Azovibrio--1||g__CAISUK01--1||g__Chitinimonas--8||g__Chitinivorax--1||g__Dactylopiibacterium--1||g__Denitratisoma--2||g__Denitromonas--2||g__Fen-999--1||g__Iodobacter--4||g__JAFAKZ01--1||g__JAGTRP01--1||g__Methylomonas--1||g__Niveibacterium--4||g__Paludibacterium--2||g__Propionivibrio--3||g__Pseudomonas--1||g__Pseudomonas_E--10||g__Pseudomonas_F--1||g__Sterolibacterium--1||g__Thauera--1||g__Thauera_A--1||g__UBA2250--4||g__Uliginosibacterium--7||g__Zoogloea--1:gtdb_order_counter=o__Burkholderiales--60||o__Methylococcales--1||o__Pseudomonadales--12:gtdb_phylum_counter=p__Proteobacteria--73:gtdb_species_counter=s__66-26 sp001897745--1||s__AWTP1-18 sp003963315--1||s__Accumulibacter sp016789495--1||s__Andreprevotia chitinilytica--3||s__Andreprevotia lacus--1||s__Andreprevotia sp009848685--1||s__Aromatoleum bremense--1||s__Azo-2 sp018906035--1||s__Azonexus sp002842345--1||s__Azonexus sp018262195--1||s__Azospira oryzae--1||s__Azovibrio restrictus--1||s__CAISUK01 sp903888645--1||s__Chitinimonas arctica--4||s__Chitinimonas koreensis--1||s__Chitinimonas sp002735695--2||s__Chitinimonas taiwanensis--1||s__Chitinivorax sp005503445--1||s__Dactylopiibacterium sp002307175--1||s__Denitratisoma oestradiolicum--1||s__Denitratisoma sp007833355--1||s__Denitromonas sp017309585--1||s__Denitromonas sp018524365--1||s__Fen-999 sp016880655--1||s__Iodobacter fluviatilis--2||s__Iodobacter sp000969645--1||s__Iodobacter sp011601265--1||s__JAFAKZ01 sp019234745--1||s__JAGTRP01 sp018261935--1||s__Methylomonas koyamae_A--1||s__Niveibacterium microcysteis--2||s__Niveibacterium umoris--2||s__Paludibacterium purpuratum--1||s__Paludibacterium yongneupense--1||s__Propionivibrio sp017990155--1||s__Propionivibrio sp017995515--2||s__Pseudomonas nicosulfuronedens--1||s__Pseudomonas_E borbori--1||s__Pseudomonas_E capeferrum_A--1||s__Pseudomonas_E fluorescens_BH--1||s__Pseudomonas_E fluorescens_Q--1||s__Pseudomonas_E migulae--1||s__Pseudomonas_E sp001269925--1||s__Pseudomonas_E sp001446935--1||s__Pseudomonas_E sp001830395--1||s__Pseudomonas_E sp014207255--1||s__Pseudomonas_E sp900113505--1||s__Pseudomonas_F sp001708505--1||s__Sterolibacterium denitrificans--1||s__Thauera sp002354895--1||s__Thauera_A nasutitermitis--1||s__UBA2250 sp013426785--3||s__UBA2250 sp903950295--1||s__Uliginosibacterium gangwonense--2||s__Uliginosibacterium sp016718265--5||s__Zoogloea sp018241685--1:heptad_counter=MCP-40H--82:lbd_counter=:lca_tree=c__Gammaproteobacteria:length_avg=132.4:length_max=156.0:length_min=100.0:length_std=21.66333307688362:length_sum=662.0:mismatch_avg=55.2:mismatch_max=82.0:mismatch_min=26.0:mismatch_std=22.297981971469977:mismatch_sum=276.0:name=N509162:qcovhsp_avg=97.96000000000001:qcovhsp_max=99.3:qcovhsp_min=95.7:qcovhsp_std=1.5388307249337072:qcovhsp_sum=489.8:qend_avg=134.4:qend_max=161.0:qend_min=102.0:qend_std=22.54550953072474:qend_sum=672.0:qstart_avg=3.0:qstart_max=6.0:qstart_min=1.0:qstart_std=1.8708286933869707:qstart_sum=15.0:ref_name_counter=GB_GCA_002340095.1_protein.faa_DDKS01000065.1_50@PF00015_full_PFAM.349.548--1||RS_GCF_014202905.1_protein.faa_NZ_JACHHY010000004.1_192@PF00015_full_PFAM.466.664--1||RS_GCF_017161445.1_protein.faa_NZ_CP071060.1_2919@PF00015_full_PFAM.341.535--2||RS_GCF_017894365.1_protein.faa_NZ_CP059467.1_224@PF00015_full_PFAM.367.532--1:scovhsp_avg=70.24000000000001:scovhsp_max=89.1:scovhsp_min=51.5:scovhsp_std=14.367950445348843:scovhsp_sum=351.20000000000005:send_avg=150.4:send_max=174.0:send_min=125.0:send_std=20.255863348670182:send_sum=752.0:sstart_avg=19.0:sstart_max=50.0:sstart_min=1.0:sstart_std=20.03746490951388:sstart_sum=95.0],(GB_GCA_903876685.1_protein.faa_CAIRBC010000543.1_1@PF00015_full_PFAM.341.525:0.224463[&&NHX:Type=GTDB:gtdb_class=c__Gammaproteobacteria:gtdb_domain=d__Bacteria:gtdb_family=f__Gallionellaceae:gtdb_genus=g__Gallionella:gtdb_order=o__Burkholderiales:gtdb_phylum=p__Proteobacteria:gtdb_species=s__Gallionella sp903876685:heptad=MCP-40H:species=d__Bacteria_p__Proteobacteria_c__Gammaproteobacteria_o__Burkholderiales_f__Gallionellaceae_g__Gallionella_s__Gallionella sp903876685],d73721db-8555-43d9-bc8b-4c1b5f2fb858_2@MCPsignal.22.72:0.239848[&&NHX:Sample=rhiztom2:Type=capture:capture_class=c__Gammaproteobacteria:capture_domain=d__Bacteria:capture_family=f__Rhodocyclaceae:capture_genus=g__Aromatoleum:capture_order=o__Burkholderiales:capture_phylum=p__Proteobacteria:capture_species=s__Aromatoleum petrolei:heptad=MCP-40H])0.868:0.313359[&&NHX:Sample_counter=rhiztom2--1:Type_counter=GTDB--1||capture--1:capture_class_counter=c__Gammaproteobacteria--1:capture_domain_counter=d__Bacteria--1:capture_family_counter=f__Rhodocyclaceae--1:capture_genus_counter=g__Aromatoleum--1:capture_order_counter=o__Burkholderiales--1:capture_phylum_counter=p__Proteobacteria--1:capture_species_counter=s__Aromatoleum petrolei--1:gtdb_class_counter=c__Gammaproteobacteria--1:gtdb_domain_counter=d__Bacteria--1:gtdb_family_counter=f__Gallionellaceae--1:gtdb_genus_counter=g__Gallionella--1:gtdb_order_counter=o__Burkholderiales--1:gtdb_phylum_counter=p__Proteobacteria--1:gtdb_species_counter=s__Gallionella sp903876685--1:heptad_counter=MCP-40H--2:lbd_counter=:lca_tree=s__Gallionella sp903876685:name=N509165:ref_name_counter=])0.556:0.0236736[&&NHX:Sample_counter=rhizpot3--5||rhiztom2--3||rhiztom3--2:Type_counter=GTDB--74||capture--10:besthit_avg=59.120000000000005:besthit_max=74.0:besthit_min=42.4:besthit_std=13.542968655357658:besthit_sum=295.6:bitscore_avg=131.4:bitscore_max=162.0:bitscore_min=84.0:bitscore_std=31.64332473050201:bitscore_sum=657.0:capture_class_counter=c__Bacilli--2||c__Gammaproteobacteria--8:capture_domain_counter=d__Bacteria--10:capture_family_counter=f__Burkholderiaceae--1||f__Chromobacteriaceae--1||f__Oleiphilaceae--2||f__Paenibacillaceae--2||f__Pseudomonadaceae--3||f__Rhodocyclaceae--1:capture_genus_counter=g__Aromatoleum--1||g__Chromobacterium--1||g__Cohnella--2||g__Marinobacter--2||g__Paraburkholderia--1||g__Pseudomonas_E--3:capture_order_counter=o__Burkholderiales--3||o__Paenibacillales--2||o__Pseudomonadales--5:capture_phylum_counter=p__Firmicutes--2||p__Proteobacteria--8:capture_species_counter=s__Aromatoleum petrolei--1||s__Chromobacterium alkanivorans--1||s__Cohnella xylanilytica--2||s__Marinobacter sp013393545--2||s__Paraburkholderia sp000178415--1||s__Pseudomonas_E monteilii_C--1||s__Pseudomonas_E sp900005815--2:evalue_avg=2.940000000000188e-21:evalue_max=1.47e-20:evalue_min=2.37e-51:evalue_std=6.574039853849277e-21:evalue_sum=1.470000000000094e-20:gapopen_avg=0.0:gapopen_max=0.0:gapopen_min=0.0:gapopen_std=0.0:gapopen_sum=0.0:gtdb_class_counter=c__Gammaproteobacteria--74:gtdb_domain_counter=d__Bacteria--74:gtdb_family_counter=f__Chitinibacteraceae--9||f__Chitinimonadaceae--9||f__Chromobacteriaceae--2||f__Gallionellaceae--1||f__Methylomonadaceae--1||f__Pseudomonadaceae--12||f__Rhodocyclaceae--39||f__SCOH01--1:gtdb_genus_counter=g__66-26--1||g__AWTP1-18--1||g__Accumulibacter--1||g__Andreprevotia--5||g__Aromatoleum--1||g__Azo-2--1||g__Azonexus--2||g__Azospira--1||g__Azovibrio--1||g__CAISUK01--1||g__Chitinimonas--8||g__Chitinivorax--1||g__Dactylopiibacterium--1||g__Denitratisoma--2||g__Denitromonas--2||g__Fen-999--1||g__Gallionella--1||g__Iodobacter--4||g__JAFAKZ01--1||g__JAGTRP01--1||g__Methylomonas--1||g__Niveibacterium--4||g__Paludibacterium--2||g__Propionivibrio--3||g__Pseudomonas--1||g__Pseudomonas_E--10||g__Pseudomonas_F--1||g__Sterolibacterium--1||g__Thauera--1||g__Thauera_A--1||g__UBA2250--4||g__Uliginosibacterium--7||g__Zoogloea--1:gtdb_order_counter=o__Burkholderiales--61||o__Methylococcales--1||o__Pseudomonadales--12:gtdb_phylum_counter=p__Proteobacteria--74:gtdb_species_counter=s__66-26 sp001897745--1||s__AWTP1-18 sp003963315--1||s__Accumulibacter sp016789495--1||s__Andreprevotia chitinilytica--3||s__Andreprevotia lacus--1||s__Andreprevotia sp009848685--1||s__Aromatoleum bremense--1||s__Azo-2 sp018906035--1||s__Azonexus sp002842345--1||s__Azonexus sp018262195--1||s__Azospira oryzae--1||s__Azovibrio restrictus--1||s__CAISUK01 sp903888645--1||s__Chitinimonas arctica--4||s__Chitinimonas koreensis--1||s__Chitinimonas sp002735695--2||s__Chitinimonas taiwanensis--1||s__Chitinivorax sp005503445--1||s__Dactylopiibacterium sp002307175--1||s__Denitratisoma oestradiolicum--1||s__Denitratisoma sp007833355--1||s__Denitromonas sp017309585--1||s__Denitromonas sp018524365--1||s__Fen-999 sp016880655--1||s__Gallionella sp903876685--1||s__Iodobacter fluviatilis--2||s__Iodobacter sp000969645--1||s__Iodobacter sp011601265--1||s__JAFAKZ01 sp019234745--1||s__JAGTRP01 sp018261935--1||s__Methylomonas koyamae_A--1||s__Niveibacterium microcysteis--2||s__Niveibacterium umoris--2||s__Paludibacterium purpuratum--1||s__Paludibacterium yongneupense--1||s__Propionivibrio sp017990155--1||s__Propionivibrio sp017995515--2||s__Pseudomonas nicosulfuronedens--1||s__Pseudomonas_E borbori--1||s__Pseudomonas_E capeferrum_A--1||s__Pseudomonas_E fluorescens_BH--1||s__Pseudomonas_E fluorescens_Q--1||s__Pseudomonas_E migulae--1||s__Pseudomonas_E sp001269925--1||s__Pseudomonas_E sp001446935--1||s__Pseudomonas_E sp001830395--1||s__Pseudomonas_E sp014207255--1||s__Pseudomonas_E sp900113505--1||s__Pseudomonas_F sp001708505--1||s__Sterolibacterium denitrificans--1||s__Thauera sp002354895--1||s__Thauera_A nasutitermitis--1||s__UBA2250 sp013426785--3||s__UBA2250 sp903950295--1||s__Uliginosibacterium gangwonense--2||s__Uliginosibacterium sp016718265--5||s__Zoogloea sp018241685--1:heptad_counter=MCP-40H--84:lbd_counter=:lca_tree=c__Gammaproteobacteria:length_avg=132.4:length_max=156.0:length_min=100.0:length_std=21.66333307688362:length_sum=662.0:mismatch_avg=55.2:mismatch_max=82.0:mismatch_min=26.0:mismatch_std=22.297981971469977:mismatch_sum=276.0:name=N509166:qcovhsp_avg=97.96000000000001:qcovhsp_max=99.3:qcovhsp_min=95.7:qcovhsp_std=1.5388307249337072:qcovhsp_sum=489.8:qend_avg=134.4:qend_max=161.0:qend_min=102.0:qend_std=22.54550953072474:qend_sum=672.0:qstart_avg=3.0:qstart_max=6.0:qstart_min=1.0:qstart_std=1.8708286933869707:qstart_sum=15.0:ref_name_counter=GB_GCA_002340095.1_protein.faa_DDKS01000065.1_50@PF00015_full_PFAM.349.548--1||RS_GCF_014202905.1_protein.faa_NZ_JACHHY010000004.1_192@PF00015_full_PFAM.466.664--1||RS_GCF_017161445.1_protein.faa_NZ_CP071060.1_2919@PF00015_full_PFAM.341.535--2||RS_GCF_017894365.1_protein.faa_NZ_CP059467.1_224@PF00015_full_PFAM.367.532--1:scovhsp_avg=70.24000000000001:scovhsp_max=89.1:scovhsp_min=51.5:scovhsp_std=14.367950445348843:scovhsp_sum=351.20000000000005:send_avg=150.4:send_max=174.0:send_min=125.0:send_std=20.255863348670182:send_sum=752.0:sstart_avg=19.0:sstart_max=50.0:sstart_min=1.0:sstart_std=20.03746490951388:sstart_sum=95.0],((RS_GCF_007644045.2_protein.faa_NZ_VMDW02000087.1_198@PF00015_full_PFAM.323.529:0.529761[&&NHX:Type=GTDB:gtdb_class=c__Gammaproteobacteria:gtdb_domain=d__Bacteria:gtdb_family=f__Chromobacteriaceae:gtdb_genus=g__Vogesella:gtdb_order=o__Burkholderiales:gtdb_phylum=p__Proteobacteria:gtdb_species=s__Vogesella urethralis:heptad=MCP-40H:species=d__Bacteria_p__Proteobacteria_c__Gammaproteobacteria_o__Burkholderiales_f__Chromobacteriaceae_g__Vogesella_s__Vogesella urethralis],((((6239c63c-8152-4b78-956a-f602e4ae623f_3@MCPsignal.328.454:5e-09[&&NHX:Sample=rhiztom3:Type=capture:capture_class=c__Gammaproteobacteria:capture_domain=d__Bacteria:capture_family=f__Chromobacteriaceae:capture_genus=g__Vogesella:capture_order=o__Burkholderiales:capture_phylum=p__Proteobacteria:capture_species=s__Vogesella indigofera:heptad=MCP-40H:lbd=4HB_MCP_1],(29a65b53-23b2-4270-8e59-c562687c6504_5@MCPsignal.150.267:0.00711441[&&NHX:Sample=rhiztom1:Type=capture:capture_class=c__Gammaproteobacteria:capture_domain=d__Bacteria:capture_family=f__Chromobacteriaceae:capture_genus=g__Vogesella:capture_order=o__Burkholderiales:capture_phylum=p__Proteobacteria:capture_species=s__Vogesella indigofera:heptad=MCP-40H],(((f5664ef2-d8ef-4de9-95ca-74e2d40efaa7_4@MCPsignal.193.376:0.00802004[&&NHX:Sample=rhiztom1:Type=capture:capture_class=c__Gammaproteobacteria:capture_domain=d__Bacteria:capture_family=f__Chromobacteriaceae:capture_genus=g__Vogesella:capture_order=o__Burkholderiales:capture_phylum=p__Proteobacteria:capture_species=s__Vogesella indigofera:heptad=MCP-24H],(426f2d40-a164-4f0c-8fb2-83d8e5b9cb70_6@MCPsignal.194.307:5e-09[&&NHX:Sample=rhiztom1:Type=capture:capture_class=c__Gammaproteobacteria:capture_domain=d__Bacteria:capture_family=f__Chromobacteriaceae:capture_genus=g__Vogesella:capture_order=o__Burkholderiales:capture_phylum=p__Proteobacteria:capture_species=s__Vogesella indigofera:heptad=MCP-40H],(((8c0669b5-e4cc-4669-96c9-6ed3e4f3e5c9_1@MCPsignal.343.420:5e-09[&&NHX:Sample=rhiztom3:Type=capture:capture_class=c__Desulfovibrionia:capture_domain=d__Bacteria:capture_family=f__Desulfovibrionaceae:capture_genus=g__Solidesulfovibrio:capture_order=o__Desulfovibrionales:capture_phylum=p__Desulfobacterota_I:capture_species=s__Solidesulfovibrio sp003525525:heptad=MCP-40H],(d622ebca-a1f7-4b17-81ce-81b2c85fa62d_5@MCPsignal.407.531:0.0648291[&&NHX:Sample=rhiztom3:Type=capture:capture_class=c__Gammaproteobacteria:capture_domain=d__Bacteria:capture_family=f__Chromobacteriaceae:capture_genus=g__Vogesella:capture_order=o__Burkholderiales:capture_phylum=p__Proteobacteria:capture_species=s__Vogesella indigofera:heptad=MCP-40H],8af0ee0b-9ae4-498c-a0ba-0ce27d1165b6_3@MCPsignal.141.263:5e-09[&&NHX:Sample=rhiztom1:Type=capture:capture_class=c__Gammaproteobacteria:capture_domain=d__Bacteria:capture_family=f__Chromobacteriaceae:capture_genus=g__Vogesella:capture_order=o__Burkholderiales:capture_phylum=p__Proteobacteria:capture_species=s__Vogesella indigofera:heptad=MCP-40H])0:5e-09[&&NHX:Sample_counter=rhiztom1--1||rhiztom3--1:Type_counter=capture--2:capture_class_counter=c__Gammaproteobacteria--2:capture_domain_counter=d__Bacteria--2:capture_family_counter=f__Chromobacteriaceae--2:capture_genus_counter=g__Vogesella--2:capture_order_counter=o__Burkholderiales--2:capture_phylum_counter=p__Proteobacteria--2:capture_species_counter=s__Vogesella indigofera--2:gtdb_class_counter=:gtdb_domain_counter=:gtdb_family_counter=:gtdb_genus_counter=:gtdb_order_counter=:gtdb_phylum_counter=:gtdb_species_counter=:heptad_counter=MCP-40H--2:lbd_counter=:name=N509175:ref_name_counter=])0:5e-09[&&NHX:Sample_counter=rhiztom1--1||rhiztom3--2:Type_counter=capture--3:capture_class_counter=c__Desulfovibrionia--1||c__Gammaproteobacteria--2:capture_domain_counter=d__Bacteria--3:capture_family_counter=f__Chromobacteriaceae--2||f__Desulfovibrionaceae--1:capture_genus_counter=g__Solidesulfovibrio--1||g__Vogesella--2:capture_order_counter=o__Burkholderiales--2||o__Desulfovibrionales--1:capture_phylum_counter=p__Desulfobacterota_I--1||p__Proteobacteria--2:capture_species_counter=s__Solidesulfovibrio sp003525525--1||s__Vogesella indigofera--2:gtdb_class_counter=:gtdb_domain_counter=:gtdb_family_counter=:gtdb_genus_counter=:gtdb_order_counter=:gtdb_phylum_counter=:gtdb_species_counter=:heptad_counter=MCP-40H--3:lbd_counter=:name=N509176:ref_name_counter=],5c8b3fa3-9e66-4b0a-b503-15067bbdde56_4@MCPsignal.345.394:5e-09[&&NHX:Sample=rhiztom1:Type=capture:capture_class=c__Gammaproteobacteria:capture_domain=d__Bacteria:capture_family=f__Pseudomonadaceae:capture_genus=g__Pseudomonas_E:capture_order=o__Pseudomonadales:capture_phylum=p__Proteobacteria:capture_species=s__Pseudomonas_E putida_S:heptad=MCP-40H])0:5e-09[&&NHX:Sample_counter=rhiztom1--2||rhiztom3--2:Type_counter=capture--4:capture_class_counter=c__Desulfovibrionia--1||c__Gammaproteobacteria--3:capture_domain_counter=d__Bacteria--4:capture_family_counter=f__Chromobacteriaceae--2||f__Desulfovibrionaceae--1||f__Pseudomonadaceae--1:capture_genus_counter=g__Pseudomonas_E--1||g__Solidesulfovibrio--1||g__Vogesella--2:capture_order_counter=o__Burkholderiales--2||o__Desulfovibrionales--1||o__Pseudomonadales--1:capture_phylum_counter=p__Desulfobacterota_I--1||p__Proteobacteria--3:capture_species_counter=s__Pseudomonas_E putida_S--1||s__Solidesulfovibrio sp003525525--1||s__Vogesella indigofera--2:gtdb_class_counter=:gtdb_domain_counter=:gtdb_family_counter=:gtdb_genus_counter=:gtdb_order_counter=:gtdb_phylum_counter=:gtdb_species_counter=:heptad_counter=MCP-40H--4:lbd_counter=:name=N509178:ref_name_counter=],86a19209-7669-4404-a318-3eb8e379aec4_6@MCPsignal.317.420:5e-09[&&NHX:Sample=rhiztom1:Type=capture:capture_class=c__Gammaproteobacteria:capture_domain=d__Bacteria:capture_family=f__Chromobacteriaceae:capture_genus=g__Vogesella:capture_order=o__Burkholderiales:capture_phylum=p__Proteobacteria:capture_species=s__Vogesella indigofera:heptad=MCP-40H])0:5e-09[&&NHX:Sample_counter=rhiztom1--3||rhiztom3--2:Type_counter=capture--5:capture_class_counter=c__Desulfovibrionia--1||c__Gammaproteobacteria--4:capture_domain_counter=d__Bacteria--5:capture_family_counter=f__Chromobacteriaceae--3||f__Desulfovibrionaceae--1||f__Pseudomonadaceae--1:capture_genus_counter=g__Pseudomonas_E--1||g__Solidesulfovibrio--1||g__Vogesella--3:capture_order_counter=o__Burkholderiales--3||o__Desulfovibrionales--1||o__Pseudomonadales--1:capture_phylum_counter=p__Desulfobacterota_I--1||p__Proteobacteria--4:capture_species_counter=s__Pseudomonas_E putida_S--1||s__Solidesulfovibrio sp003525525--1||s__Vogesella indigofera--3:gtdb_class_counter=:gtdb_domain_counter=:gtdb_family_counter=:gtdb_genus_counter=:gtdb_order_counter=:gtdb_phylum_counter=:gtdb_species_counter=:heptad_counter=MCP-40H--5:lbd_counter=:name=N509180:ref_name_counter=])0.998:5e-09[&&NHX:Sample_counter=rhiztom1--4||rhiztom3--2:Type_counter=capture--6:capture_class_counter=c__Desulfovibrionia--1||c__Gammaproteobacteria--5:capture_domain_counter=d__Bacteria--6:capture_family_counter=f__Chromobacteriaceae--4||f__Desulfovibrionaceae--1||f__Pseudomonadaceae--1:capture_genus_counter=g__Pseudomonas_E--1||g__Solidesulfovibrio--1||g__Vogesella--4:capture_order_counter=o__Burkholderiales--4||o__Desulfovibrionales--1||o__Pseudomonadales--1:capture_phylum_counter=p__Desulfobacterota_I--1||p__Proteobacteria--5:capture_species_counter=s__Pseudomonas_E putida_S--1||s__Solidesulfovibrio sp003525525--1||s__Vogesella indigofera--4:gtdb_class_counter=:gtdb_domain_counter=:gtdb_family_counter=:gtdb_genus_counter=:gtdb_order_counter=:gtdb_phylum_counter=:gtdb_species_counter=:heptad_counter=MCP-40H--6:lbd_counter=:name=N509181:ref_name_counter=])0:5e-09[&&NHX:Sample_counter=rhiztom1--5||rhiztom3--2:Type_counter=capture--7:capture_class_counter=c__Desulfovibrionia--1||c__Gammaproteobacteria--6:capture_domain_counter=d__Bacteria--7:capture_family_counter=f__Chromobacteriaceae--5||f__Desulfovibrionaceae--1||f__Pseudomonadaceae--1:capture_genus_counter=g__Pseudomonas_E--1||g__Solidesulfovibrio--1||g__Vogesella--5:capture_order_counter=o__Burkholderiales--5||o__Desulfovibrionales--1||o__Pseudomonadales--1:capture_phylum_counter=p__Desulfobacterota_I--1||p__Proteobacteria--6:capture_species_counter=s__Pseudomonas_E putida_S--1||s__Solidesulfovibrio sp003525525--1||s__Vogesella indigofera--5:gtdb_class_counter=:gtdb_domain_counter=:gtdb_family_counter=:gtdb_genus_counter=:gtdb_order_counter=:gtdb_phylum_counter=:gtdb_species_counter=:heptad_counter=MCP-24H--1||MCP-40H--6:lbd_counter=:name=N509182:ref_name_counter=],(8048aabe-5d54-4b77-92ac-2eb8a6404af2_4@MCPsignal.353.454:0.0280948[&&NHX:Sample=rhiztom1:Type=capture:besthit=99.0:bitscore=174.0:capture_class=c__Gammaproteobacteria:capture_domain=d__Bacteria:capture_family=f__Chromobacteriaceae:capture_genus=g__Vogesella:capture_order=o__Burkholderiales:capture_phylum=p__Proteobacteria:capture_species=s__Vogesella indigofera:evalue=1e-56:gapopen=0.0:heptad=MCP-40H:length=99.0:mismatch=1.0:qcovhsp=98.0:qend=99.0:qstart=1.0:ref_name=RS_GCF_003633895.1_protein.faa_NZ_RBID01000011.1_15@PF00015_full_PFAM.339.526:scovhsp=52.9:send=111.0:sstart=13.0],((a2bbbae1-3aea-4bf5-bc9a-a02cc15a5d23_6@MCPsignal.383.529:5e-09[&&NHX:Sample=rhiztom1:Type=capture:capture_class=c__Gammaproteobacteria:capture_domain=d__Bacteria:capture_family=f__Chromobacteriaceae:capture_genus=g__Vogesella:capture_order=o__Burkholderiales:capture_phylum=p__Proteobacteria:capture_species=s__Vogesella indigofera:heptad=MCP-40H],d0581a10-a766-5e3f-ad8f-e6ad7210c2a7_3@MCPsignal.273.455:0.00401768[&&NHX:Sample=rhiztom1:Type=capture:capture_class=c__Gammaproteobacteria:capture_domain=d__Bacteria:capture_family=f__Chromobacteriaceae:capture_genus=g__Vogesella:capture_order=o__Burkholderiales:capture_phylum=p__Proteobacteria:capture_species=s__Vogesella indigofera:heptad=MCP-40H])0:5e-09[&&NHX:Sample_counter=rhiztom1--2:Type_counter=capture--2:capture_class_counter=c__Gammaproteobacteria--2:capture_domain_counter=d__Bacteria--2:capture_family_counter=f__Chromobacteriaceae--2:capture_genus_counter=g__Vogesella--2:capture_order_counter=o__Burkholderiales--2:capture_phylum_counter=p__Proteobacteria--2:capture_species_counter=s__Vogesella indigofera--2:gtdb_class_counter=:gtdb_domain_counter=:gtdb_family_counter=:gtdb_genus_counter=:gtdb_order_counter=:gtdb_phylum_counter=:gtdb_species_counter=:heptad_counter=MCP-40H--2:lbd_counter=:name=N509186:ref_name_counter=],(b38dd36f-d6d7-4611-bc28-93397eade372_6@MCPsignal.218.397:0.0215062[&&NHX:Sample=rhiztom1:Type=capture:capture_class=c__Gammaproteobacteria:capture_domain=d__Bacteria:capture_family=f__Chromobacteriaceae:capture_genus=g__Vogesella:capture_order=o__Burkholderiales:capture_phylum=p__Proteobacteria:capture_species=s__Vogesella indigofera:heptad=MCP-40H],((((18335293-aab2-4a64-9d76-985599c02138_3@MCPsignal.96.278:0.00401666[&&NHX:Sample=rhiztom1:Type=capture:capture_class=c__Gammaproteobacteria:capture_domain=d__Bacteria:capture_family=f__Chromobacteriaceae:capture_genus=g__Vogesella:capture_order=o__Burkholderiales:capture_phylum=p__Proteobacteria:capture_species=s__Vogesella indigofera:heptad=MCP-40H],bae97d24-8aaa-489f-bc77-b3bee5850e75_5@MCPsignal.27.181:0.00476997[&&NHX:Sample=rhiztom1:Type=capture:capture_class=c__Gammaproteobacteria:capture_domain=d__Bacteria:capture_family=f__Chromobacteriaceae:capture_genus=g__Vogesella:capture_order=o__Burkholderiales:capture_phylum=p__Proteobacteria:capture_species=s__Vogesella indigofera:heptad=MCP-40H])0:5e-09[&&NHX:Sample_counter=rhiztom1--2:Type_counter=capture--2:capture_class_counter=c__Gammaproteobacteria--2:capture_domain_counter=d__Bacteria--2:capture_family_counter=f__Chromobacteriaceae--2:capture_genus_counter=g__Vogesella--2:capture_order_counter=o__Burkholderiales--2:capture_phylum_counter=p__Proteobacteria--2:capture_species_counter=s__Vogesella indigofera--2:gtdb_class_counter=:gtdb_domain_counter=:gtdb_family_counter=:gtdb_genus_counter=:gtdb_order_counter=:gtdb_phylum_counter=:gtdb_species_counter=:heptad_counter=MCP-40H--2:lbd_counter=:name=N509190:ref_name_counter=],(1e08d47c-bdbc-4b82-b43d-55df8f212170_3@MCPsignal.145.289:0.0108884[&&NHX:Sample=rhiztom1:Type=capture:besthit=99.3:bitscore=244.0:capture_class=c__Gammaproteobacteria:capture_domain=d__Bacteria:capture_family=f__Chromobacteriaceae:capture_genus=g__Vogesella:capture_order=o__Burkholderiales:capture_phylum=p__Proteobacteria:capture_species=s__Vogesella indigofera:evalue=2.33e-83:gapopen=0.0:heptad=MCP-40H:length=143.0:mismatch=1.0:qcovhsp=99.3:qend=143.0:qstart=1.0:ref_name=RS_GCF_003633895.1_protein.faa_NZ_RBID01000011.1_15@PF00015_full_PFAM.339.526:scovhsp=76.5:send=155.0:sstart=13.0],be636150-758b-5cfb-9802-fca8e2e718b5_3@MCPsignal.125.266:5e-09[&&NHX:Sample=rhiztom1:Type=capture:capture_class=c__Gammaproteobacteria:capture_domain=d__Bacteria:capture_family=f__Chromobacteriaceae:capture_genus=g__Vogesella:capture_order=o__Burkholderiales:capture_phylum=p__Proteobacteria:capture_species=s__Vogesella indigofera:heptad=MCP-40H])0:5e-09[&&NHX:Sample_counter=rhiztom1--2:Type_counter=capture--2:besthit_avg=99.3:besthit_max=99.3:besthit_min=99.3:besthit_std=0:besthit_sum=99.3:bitscore_avg=244.0:bitscore_max=244.0:bitscore_min=244.0:bitscore_std=0:bitscore_sum=244.0:capture_class_counter=c__Gammaproteobacteria--2:capture_domain_counter=d__Bacteria--2:capture_family_counter=f__Chromobacteriaceae--2:capture_genus_counter=g__Vogesella--2:capture_order_counter=o__Burkholderiales--2:capture_phylum_counter=p__Proteobacteria--2:capture_species_counter=s__Vogesella indigofera--2:evalue_avg=2.33e-83:evalue_max=2.33e-83:evalue_min=2.33e-83:evalue_std=0:evalue_sum=2.33e-83:gapopen_avg=0.0:gapopen_max=0.0:gapopen_min=0.0:gapopen_std=0:gapopen_sum=0.0:gtdb_class_counter=:gtdb_domain_counter=:gtdb_family_counter=:gtdb_genus_counter=:gtdb_order_counter=:gtdb_phylum_counter=:gtdb_species_counter=:heptad_counter=MCP-40H--2:lbd_counter=:length_avg=143.0:length_max=143.0:length_min=143.0:length_std=0:length_sum=143.0:mismatch_avg=1.0:mismatch_max=1.0:mismatch_min=1.0:mismatch_std=0:mismatch_sum=1.0:name=N509193:qcovhsp_avg=99.3:qcovhsp_max=99.3:qcovhsp_min=99.3:qcovhsp_std=0:qcovhsp_sum=99.3:qend_avg=143.0:qend_max=143.0:qend_min=143.0:qend_std=0:qend_sum=143.0:qstart_avg=1.0:qstart_max=1.0:qstart_min=1.0:qstart_std=0:qstart_sum=1.0:ref_name_counter=RS_GCF_003633895.1_protein.faa_NZ_RBID01000011.1_15@PF00015_full_PFAM.339.526--1:scovhsp_avg=76.5:scovhsp_max=76.5:scovhsp_min=76.5:scovhsp_std=0:scovhsp_sum=76.5:send_avg=155.0:send_max=155.0:send_min=155.0:send_std=0:send_sum=155.0:sstart_avg=13.0:sstart_max=13.0:sstart_min=13.0:sstart_std=0:sstart_sum=13.0])0:5e-09[&&NHX:Sample_counter=rhiztom1--4:Type_counter=capture--4:besthit_avg=99.3:besthit_max=99.3:besthit_min=99.3:besthit_std=0:besthit_sum=99.3:bitscore_avg=244.0:bitscore_max=244.0:bitscore_min=244.0:bitscore_std=0:bitscore_sum=244.0:capture_class_counter=c__Gammaproteobacteria--4:capture_domain_counter=d__Bacteria--4:capture_family_counter=f__Chromobacteriaceae--4:capture_genus_counter=g__Vogesella--4:capture_order_counter=o__Burkholderiales--4:capture_phylum_counter=p__Proteobacteria--4:capture_species_counter=s__Vogesella indigofera--4:evalue_avg=2.33e-83:evalue_max=2.33e-83:evalue_min=2.33e-83:evalue_std=0:evalue_sum=2.33e-83:gapopen_avg=0.0:gapopen_max=0.0:gapopen_min=0.0:gapopen_std=0:gapopen_sum=0.0:gtdb_class_counter=:gtdb_domain_counter=:gtdb_family_counter=:gtdb_genus_counter=:gtdb_order_counter=:gtdb_phylum_counter=:gtdb_species_counter=:heptad_counter=MCP-40H--4:lbd_counter=:length_avg=143.0:length_max=143.0:length_min=143.0:length_std=0:length_sum=143.0:mismatch_avg=1.0:mismatch_max=1.0:mismatch_min=1.0:mismatch_std=0:mismatch_sum=1.0:name=N509194:qcovhsp_avg=99.3:qcovhsp_max=99.3:qcovhsp_min=99.3:qcovhsp_std=0:qcovhsp_sum=99.3:qend_avg=143.0:qend_max=143.0:qend_min=143.0:qend_std=0:qend_sum=143.0:qstart_avg=1.0:qstart_max=1.0:qstart_min=1.0:qstart_std=0:qstart_sum=1.0:ref_name_counter=RS_GCF_003633895.1_protein.faa_NZ_RBID01000011.1_15@PF00015_full_PFAM.339.526--1:scovhsp_avg=76.5:scovhsp_max=76.5:scovhsp_min=76.5:scovhsp_std=0:scovhsp_sum=76.5:send_avg=155.0:send_max=155.0:send_min=155.0:send_std=0:send_sum=155.0:sstart_avg=13.0:sstart_max=13.0:sstart_min=13.0:sstart_std=0:sstart_sum=13.0],(((cb5b4188-1bc7-4a01-acc0-d8339bc44242_2@MCPsignal.415.597:0[&&NHX:Sample=rhizpot3:Type=capture:capture_class=c__Gammaproteobacteria:capture_domain=d__Bacteria:capture_family=f__Chromobacteriaceae:capture_genus=g__Vogesella:capture_order=o__Burkholderiales:capture_phylum=p__Proteobacteria:capture_species=s__Vogesella indigofera:heptad=MCP-40H],05df1778-9b7a-41c2-a49a-2e7a28385666_4@MCPsignal.107.289:0[&&NHX:Sample=rhiztom1:Type=capture:capture_class=c__Gammaproteobacteria:capture_domain=d__Bacteria:capture_family=f__Chromobacteriaceae:capture_genus=g__Vogesella:capture_order=o__Burkholderiales:capture_phylum=p__Proteobacteria:capture_species=s__Vogesella indigofera:heptad=MCP-40H])0:0[&&NHX:Sample_counter=rhizpot3--1||rhiztom1--1:Type_counter=capture--2:capture_class_counter=c__Gammaproteobacteria--2:capture_domain_counter=d__Bacteria--2:capture_family_counter=f__Chromobacteriaceae--2:capture_genus_counter=g__Vogesella--2:capture_order_counter=o__Burkholderiales--2:capture_phylum_counter=p__Proteobacteria--2:capture_species_counter=s__Vogesella indigofera--2:gtdb_class_counter=:gtdb_domain_counter=:gtdb_family_counter=:gtdb_genus_counter=:gtdb_order_counter=:gtdb_phylum_counter=:gtdb_species_counter=:heptad_counter=MCP-40H--2:lbd_counter=:name=N509197:ref_name_counter=],3ea93638-dc2f-4fbb-988c-d1a00be5b42b_6@MCPsignal.147.329:0[&&NHX:Sample=rhiztom1:Type=capture:capture_class=c__Gammaproteobacteria:capture_domain=d__Bacteria:capture_family=f__Chromobacteriaceae:capture_genus=g__Vogesella:capture_order=o__Burkholderiales:capture_phylum=p__Proteobacteria:capture_species=s__Vogesella indigofera:heptad=MCP-40H]):5e-09[&&NHX:Sample_counter=rhizpot3--1||rhiztom1--2:Type_counter=capture--3:capture_class_counter=c__Gammaproteobacteria--3:capture_domain_counter=d__Bacteria--3:capture_family_counter=f__Chromobacteriaceae--3:capture_genus_counter=g__Vogesella--3:capture_order_counter=o__Burkholderiales--3:capture_phylum_counter=p__Proteobacteria--3:capture_species_counter=s__Vogesella indigofera--3:gtdb_class_counter=:gtdb_domain_counter=:gtdb_family_counter=:gtdb_genus_counter=:gtdb_order_counter=:gtdb_phylum_counter=:gtdb_species_counter=:heptad_counter=MCP-40H--3:lbd_counter=:name=N509199:ref_name_counter=],(((d7aec89f-b940-430a-a084-25bc9d33a5d7_5@MCPsignal.26.182:0.0155599[&&NHX:Sample=rhiztom1:Type=capture:besthit=97.4:bitscore=256.0:capture_class=c__Gammaproteobacteria:capture_domain=d__Bacteria:capture_family=f__Chromobacteriaceae:capture_genus=g__Vogesella:capture_order=o__Burkholderiales:capture_phylum=p__Proteobacteria:capture_species=s__Vogesella indigofera:evalue=3.57e-88:gapopen=1.0:heptad=MCP-40H:length=156.0:mismatch=3.0:qcovhsp=100.0:qend=156.0:qstart=1.0:ref_name=RS_GCF_003633895.1_protein.faa_NZ_RBID01000011.1_15@PF00015_full_PFAM.339.526:scovhsp=82.9:send=168.0:sstart=14.0],RS_GCF_003633895.1_protein.faa_NZ_RBID01000011.1_15@PF00015_full_PFAM.339.526:5e-09[&&NHX:Type=GTDB:gtdb_class=c__Gammaproteobacteria:gtdb_domain=d__Bacteria:gtdb_family=f__Chromobacteriaceae:gtdb_genus=g__Vogesella:gtdb_order=o__Burkholderiales:gtdb_phylum=p__Proteobacteria:gtdb_species=s__Vogesella indigofera:heptad=MCP-40H:species=d__Bacteria_p__Proteobacteria_c__Gammaproteobacteria_o__Burkholderiales_f__Chromobacteriaceae_g__Vogesella_s__Vogesella indigofera])0:5e-09[&&NHX:Sample_counter=rhiztom1--1:Type_counter=GTDB--1||capture--1:besthit_avg=97.4:besthit_max=97.4:besthit_min=97.4:besthit_std=0:besthit_sum=97.4:bitscore_avg=256.0:bitscore_max=256.0:bitscore_min=256.0:bitscore_std=0:bitscore_sum=256.0:capture_class_counter=c__Gammaproteobacteria--1:capture_domain_counter=d__Bacteria--1:capture_family_counter=f__Chromobacteriaceae--1:capture_genus_counter=g__Vogesella--1:capture_order_counter=o__Burkholderiales--1:capture_phylum_counter=p__Proteobacteria--1:capture_species_counter=s__Vogesella indigofera--1:evalue_avg=3.57e-88:evalue_max=3.57e-88:evalue_min=3.57e-88:evalue_std=0:evalue_sum=3.57e-88:gapopen_avg=1.0:gapopen_max=1.0:gapopen_min=1.0:gapopen_std=0:gapopen_sum=1.0:gtdb_class_counter=c__Gammaproteobacteria--1:gtdb_domain_counter=d__Bacteria--1:gtdb_family_counter=f__Chromobacteriaceae--1:gtdb_genus_counter=g__Vogesella--1:gtdb_order_counter=o__Burkholderiales--1:gtdb_phylum_counter=p__Proteobacteria--1:gtdb_species_counter=s__Vogesella indigofera--1:heptad_counter=MCP-40H--2:lbd_counter=:lca_tree=s__Vogesella indigofera:length_avg=156.0:length_max=156.0:length_min=156.0:length_std=0:length_sum=156.0:mismatch_avg=3.0:mismatch_max=3.0:mismatch_min=3.0:mismatch_std=0:mismatch_sum=3.0:name=N509202:qcovhsp_avg=100.0:qcovhsp_max=100.0:qcovhsp_min=100.0:qcovhsp_std=0:qcovhsp_sum=100.0:qend_avg=156.0:qend_max=156.0:qend_min=156.0:qend_std=0:qend_sum=156.0:qstart_avg=1.0:qstart_max=1.0:qstart_min=1.0:qstart_std=0:qstart_sum=1.0:ref_name_counter=RS_GCF_003633895.1_protein.faa_NZ_RBID01000011.1_15@PF00015_full_PFAM.339.526--1:scovhsp_avg=82.9:scovhsp_max=82.9:scovhsp_min=82.9:scovhsp_std=0:scovhsp_sum=82.9:send_avg=168.0:send_max=168.0:send_min=168.0:send_std=0:send_sum=168.0:sstart_avg=14.0:sstart_max=14.0:sstart_min=14.0:sstart_std=0:sstart_sum=14.0],(bca530c4-083a-4ce5-a798-8f27274e7d20_4@MCPsignal.31.186:0.00503251[&&NHX:Sample=rhiztom1:Type=capture:besthit=99.4:bitscore=264.0:capture_class=c__Gammaproteobacteria:capture_domain=d__Bacteria:capture_family=f__Chromobacteriaceae:capture_genus=g__Vogesella:capture_order=o__Burkholderiales:capture_phylum=p__Proteobacteria:capture_species=s__Vogesella indigofera:evalue=4.38e-91:gapopen=0.0:heptad=MCP-40H:length=155.0:mismatch=1.0:qcovhsp=100.0:qend=155.0:qstart=1.0:ref_name=RS_GCF_003633895.1_protein.faa_NZ_RBID01000011.1_15@PF00015_full_PFAM.339.526:scovhsp=82.9:send=168.0:sstart=14.0],(5c5c5424-98ba-5b21-8fa6-63bde3140113_5@MCPsignal.335.455:5e-09[&&NHX:Sample=rhiztom1:Type=capture:besthit=100.0:bitscore=202.0:capture_class=c__Gammaproteobacteria:capture_domain=d__Bacteria:capture_family=f__Chromobacteriaceae:capture_genus=g__Vogesella:capture_order=o__Burkholderiales:capture_phylum=p__Proteobacteria:capture_species=s__Vogesella indigofera:evalue=3.46e-67:gapopen=0.0:heptad=MCP-40H:length=120.0:mismatch=0.0:qcovhsp=100.0:qend=120.0:qstart=1.0:ref_name=RS_GCF_003633895.1_protein.faa_NZ_RBID01000011.1_15@PF00015_full_PFAM.339.526:scovhsp=64.2:send=168.0:sstart=49.0],b68918f8-55d1-452d-ab4b-7ec58d55b994_6@MCPsignal.168.342:0.00863574[&&NHX:Sample=rhiztom1:Type=capture:besthit=99.4:bitscore=288.0:capture_class=c__Gammaproteobacteria:capture_domain=d__Bacteria:capture_family=f__Chromobacteriaceae:capture_genus=g__Vogesella:capture_order=o__Burkholderiales:capture_phylum=p__Proteobacteria:capture_species=s__Vogesella indigofera:evalue=2.38e-100:gapopen=0.0:heptad=MCP-40H:length=168.0:mismatch=1.0:qcovhsp=96.6:qend=174.0:qstart=7.0:ref_name=RS_GCF_003633895.1_protein.faa_NZ_RBID01000011.1_15@PF00015_full_PFAM.339.526:scovhsp=89.8:send=168.0:sstart=1.0])0:6e-09[&&NHX:Sample_counter=rhiztom1--2:Type_counter=capture--2:besthit_avg=99.7:besthit_max=100.0:besthit_min=99.4:besthit_std=0.42426406871192446:besthit_sum=199.4:bitscore_avg=245.0:bitscore_max=288.0:bitscore_min=202.0:bitscore_std=60.81118318204309:bitscore_sum=490.0:capture_class_counter=c__Gammaproteobacteria--2:capture_domain_counter=d__Bacteria--2:capture_family_counter=f__Chromobacteriaceae--2:capture_genus_counter=g__Vogesella--2:capture_order_counter=o__Burkholderiales--2:capture_phylum_counter=p__Proteobacteria--2:capture_species_counter=s__Vogesella indigofera--2:evalue_avg=1.73e-67:evalue_max=3.46e-67:evalue_min=2.38e-100:evalue_std=2.4465894629054544e-67:evalue_sum=3.46e-67:gapopen_avg=0.0:gapopen_max=0.0:gapopen_min=0.0:gapopen_std=0.0:gapopen_sum=0.0:gtdb_class_counter=:gtdb_domain_counter=:gtdb_family_counter=:gtdb_genus_counter=:gtdb_order_counter=:gtdb_phylum_counter=:gtdb_species_counter=:heptad_counter=MCP-40H--2:lbd_counter=:length_avg=144.0:length_max=168.0:length_min=120.0:length_std=33.94112549695428:length_sum=288.0:mismatch_avg=0.5:mismatch_max=1.0:mismatch_min=0.0:mismatch_std=0.7071067811865476:mismatch_sum=1.0:name=N509206:qcovhsp_avg=98.3:qcovhsp_max=100.0:qcovhsp_min=96.6:qcovhsp_std=2.4041630560342657:qcovhsp_sum=196.6:qend_avg=147.0:qend_max=174.0:qend_min=120.0:qend_std=38.18376618407357:qend_sum=294.0:qstart_avg=4.0:qstart_max=7.0:qstart_min=1.0:qstart_std=4.242640687119285:qstart_sum=8.0:ref_name_counter=RS_GCF_003633895.1_protein.faa_NZ_RBID01000011.1_15@PF00015_full_PFAM.339.526--2:scovhsp_avg=77.0:scovhsp_max=89.8:scovhsp_min=64.2:scovhsp_std=18.101933598375613:scovhsp_sum=154.0:send_avg=168.0:send_max=168.0:send_min=168.0:send_std=0.0:send_sum=336.0:sstart_avg=25.0:sstart_max=49.0:sstart_min=1.0:sstart_std=33.94112549695428:sstart_sum=50.0])0:5e-09[&&NHX:Sample_counter=rhiztom1--3:Type_counter=capture--3:besthit_avg=99.60000000000001:besthit_max=100.0:besthit_min=99.4:besthit_std=0.3464101615137722:besthit_sum=298.8:bitscore_avg=251.33333333333334:bitscore_max=288.0:bitscore_min=202.0:bitscore_std=44.37717130838032:bitscore_sum=754.0:capture_class_counter=c__Gammaproteobacteria--3:capture_domain_counter=d__Bacteria--3:capture_family_counter=f__Chromobacteriaceae--3:capture_genus_counter=g__Vogesella--3:capture_order_counter=o__Burkholderiales--3:capture_phylum_counter=p__Proteobacteria--3:capture_species_counter=s__Vogesella indigofera--3:evalue_avg=1.1533333333333334e-67:evalue_max=3.46e-67:evalue_min=2.38e-100:evalue_std=1.9976319313961052e-67:evalue_sum=3.46e-67:gapopen_avg=0.0:gapopen_max=0.0:gapopen_min=0.0:gapopen_std=0.0:gapopen_sum=0.0:gtdb_class_counter=:gtdb_domain_counter=:gtdb_family_counter=:gtdb_genus_counter=:gtdb_order_counter=:gtdb_phylum_counter=:gtdb_species_counter=:heptad_counter=MCP-40H--3:lbd_counter=:length_avg=147.66666666666666:length_max=168.0:length_min=120.0:length_std=24.826061575153908:length_sum=443.0:mismatch_avg=0.6666666666666666:mismatch_max=1.0:mismatch_min=0.0:mismatch_std=0.5773502691896258:mismatch_sum=2.0:name=N509207:qcovhsp_avg=98.86666666666667:qcovhsp_max=100.0:qcovhsp_min=96.6:qcovhsp_std=1.962990915244731:qcovhsp_sum=296.6:qend_avg=149.66666666666666:qend_max=174.0:qend_min=120.0:qend_std=27.392213005402343:qend_sum=449.0:qstart_avg=3.0:qstart_max=7.0:qstart_min=1.0:qstart_std=3.4641016151377544:qstart_sum=9.0:ref_name_counter=RS_GCF_003633895.1_protein.faa_NZ_RBID01000011.1_15@PF00015_full_PFAM.339.526--3:scovhsp_avg=78.96666666666668:scovhsp_max=89.8:scovhsp_min=64.2:scovhsp_std=13.245502381311676:scovhsp_sum=236.90000000000003:send_avg=168.0:send_max=168.0:send_min=168.0:send_std=0.0:send_sum=504.0:sstart_avg=21.333333333333332:sstart_max=49.0:sstart_min=1.0:sstart_std=24.826061575153908:sstart_sum=64.0])0.733:5e-09[&&NHX:Sample_counter=rhiztom1--4:Type_counter=GTDB--1||capture--4:besthit_avg=99.05000000000001:besthit_max=100.0:besthit_min=97.4:besthit_std=1.135781669160053:besthit_sum=396.20000000000005:bitscore_avg=252.5:bitscore_max=288.0:bitscore_min=202.0:bitscore_std=36.30886025935451:bitscore_sum=1010.0:capture_class_counter=c__Gammaproteobacteria--4:capture_domain_counter=d__Bacteria--4:capture_family_counter=f__Chromobacteriaceae--4:capture_genus_counter=g__Vogesella--4:capture_order_counter=o__Burkholderiales--4:capture_phylum_counter=p__Proteobacteria--4:capture_species_counter=s__Vogesella indigofera--4:evalue_avg=8.65e-68:evalue_max=3.46e-67:evalue_min=2.38e-100:evalue_std=1.73e-67:evalue_sum=3.46e-67:gapopen_avg=0.25:gapopen_max=1.0:gapopen_min=0.0:gapopen_std=0.5:gapopen_sum=1.0:gtdb_class_counter=c__Gammaproteobacteria--1:gtdb_domain_counter=d__Bacteria--1:gtdb_family_counter=f__Chromobacteriaceae--1:gtdb_genus_counter=g__Vogesella--1:gtdb_order_counter=o__Burkholderiales--1:gtdb_phylum_counter=p__Proteobacteria--1:gtdb_species_counter=s__Vogesella indigofera--1:heptad_counter=MCP-40H--5:lbd_counter=:lca_tree=s__Vogesella indigofera:length_avg=149.75:length_max=168.0:length_min=120.0:length_std=20.694202086574876:length_sum=599.0:mismatch_avg=1.25:mismatch_max=3.0:mismatch_min=0.0:mismatch_std=1.2583057392117916:mismatch_sum=5.0:name=N509208:qcovhsp_avg=99.15:qcovhsp_max=100.0:qcovhsp_min=96.6:qcovhsp_std=1.7000000000000028:qcovhsp_sum=396.6:qend_avg=151.25:qend_max=174.0:qend_min=120.0:qend_std=22.588713996153036:qend_sum=605.0:qstart_avg=2.5:qstart_max=7.0:qstart_min=1.0:qstart_std=3.0:qstart_sum=10.0:ref_name_counter=RS_GCF_003633895.1_protein.faa_NZ_RBID01000011.1_15@PF00015_full_PFAM.339.526--4:scovhsp_avg=79.95:scovhsp_max=89.8:scovhsp_min=64.2:scovhsp_std=10.992270011239714:scovhsp_sum=319.8:send_avg=168.0:send_max=168.0:send_min=168.0:send_std=0.0:send_sum=672.0:sstart_avg=19.5:sstart_max=49.0:sstart_min=1.0:sstart_std=20.5993527406405:sstart_sum=78.0],(2a88b71c-f7be-4b2e-8349-03b4267b3fa3_4@MCPsignal.119.300:0.00405111[&&NHX:Sample=rhiztom3:Type=capture:capture_class=c__Gammaproteobacteria:capture_domain=d__Bacteria:capture_family=f__Chromobacteriaceae:capture_genus=g__Vogesella:capture_order=o__Burkholderiales:capture_phylum=p__Proteobacteria:capture_species=s__Vogesella indigofera:heptad=MCP-40H],((e06ad8c5-8fa2-4dc9-aa55-b42ed936e904_1@MCPsignal.172.336:0.00726141[&&NHX:Sample=rhiztom1:Type=capture:besthit=98.8:bitscore=278.0:capture_class=c__Gammaproteobacteria:capture_domain=d__Bacteria:capture_family=f__Chromobacteriaceae:capture_genus=g__Vogesella:capture_order=o__Burkholderiales:capture_phylum=p__Proteobacteria:capture_species=s__Vogesella indigofera:evalue=2.06e-96:gapopen=0.0:heptad=MCP-40H:length=164.0:mismatch=2.0:qcovhsp=100.0:qend=164.0:qstart=1.0:ref_name=RS_GCF_003633895.1_protein.faa_NZ_RBID01000011.1_15@PF00015_full_PFAM.339.526:scovhsp=87.7:send=168.0:sstart=5.0],849f96ab-e832-42e5-970e-408eb9ec5e84_3@MCPsignal.118.301:0.024516[&&NHX:Sample=rhiztom3:Type=capture:capture_class=c__Gammaproteobacteria:capture_domain=d__Bacteria:capture_family=f__Chromobacteriaceae:capture_genus=g__Vogesella:capture_order=o__Burkholderiales:capture_phylum=p__Proteobacteria:capture_species=s__Vogesella indigofera:heptad=MCP-40H])0.625:0.00223455[&&NHX:Sample_counter=rhiztom1--1||rhiztom3--1:Type_counter=capture--2:besthit_avg=98.8:besthit_max=98.8:besthit_min=98.8:besthit_std=0:besthit_sum=98.8:bitscore_avg=278.0:bitscore_max=278.0:bitscore_min=278.0:bitscore_std=0:bitscore_sum=278.0:capture_class_counter=c__Gammaproteobacteria--2:capture_domain_counter=d__Bacteria--2:capture_family_counter=f__Chromobacteriaceae--2:capture_genus_counter=g__Vogesella--2:capture_order_counter=o__Burkholderiales--2:capture_phylum_counter=p__Proteobacteria--2:capture_species_counter=s__Vogesella indigofera--2:evalue_avg=2.06e-96:evalue_max=2.06e-96:evalue_min=2.06e-96:evalue_std=0:evalue_sum=2.06e-96:gapopen_avg=0.0:gapopen_max=0.0:gapopen_min=0.0:gapopen_std=0:gapopen_sum=0.0:gtdb_class_counter=:gtdb_domain_counter=:gtdb_family_counter=:gtdb_genus_counter=:gtdb_order_counter=:gtdb_phylum_counter=:gtdb_species_counter=:heptad_counter=MCP-40H--2:lbd_counter=:length_avg=164.0:length_max=164.0:length_min=164.0:length_std=0:length_sum=164.0:mismatch_avg=2.0:mismatch_max=2.0:mismatch_min=2.0:mismatch_std=0:mismatch_sum=2.0:name=N509212:qcovhsp_avg=100.0:qcovhsp_max=100.0:qcovhsp_min=100.0:qcovhsp_std=0:qcovhsp_sum=100.0:qend_avg=164.0:qend_max=164.0:qend_min=164.0:qend_std=0:qend_sum=164.0:qstart_avg=1.0:qstart_max=1.0:qstart_min=1.0:qstart_std=0:qstart_sum=1.0:ref_name_counter=RS_GCF_003633895.1_protein.faa_NZ_RBID01000011.1_15@PF00015_full_PFAM.339.526--1:scovhsp_avg=87.7:scovhsp_max=87.7:scovhsp_min=87.7:scovhsp_std=0:scovhsp_sum=87.7:send_avg=168.0:send_max=168.0:send_min=168.0:send_std=0:send_sum=168.0:sstart_avg=5.0:sstart_max=5.0:sstart_min=5.0:sstart_std=0:sstart_sum=5.0],((RS_GCF_014652475.1_protein.faa_NZ_BMYW01000006.1_226@PF00015_full_PFAM.340.526:0.00394851[&&NHX:Type=GTDB:gtdb_class=c__Gammaproteobacteria:gtdb_domain=d__Bacteria:gtdb_family=f__Chromobacteriaceae:gtdb_genus=g__Vogesella:gtdb_order=o__Burkholderiales:gtdb_phylum=p__Proteobacteria:gtdb_species=s__Vogesella alkaliphila:heptad=MCP-40H:species=d__Bacteria_p__Proteobacteria_c__Gammaproteobacteria_o__Burkholderiales_f__Chromobacteriaceae_g__Vogesella_s__Vogesella alkaliphila],(9fe5be69-6826-50f3-8887-1975647dd762_5@MCPsignal.136.317:6e-09[&&NHX:Sample=rhiztom1:Type=capture:capture_class=c__Gammaproteobacteria:capture_domain=d__Bacteria:capture_family=f__Chromobacteriaceae:capture_genus=g__Vogesella:capture_order=o__Burkholderiales:capture_phylum=p__Proteobacteria:capture_species=s__Vogesella indigofera:heptad=MCP-40H],(RS_GCF_014652335.1_protein.faa_NZ_BMYP01000017.1_11@PF00015_full_PFAM.339.527:5e-09[&&NHX:Type=GTDB:gtdb_class=c__Gammaproteobacteria:gtdb_domain=d__Bacteria:gtdb_family=f__Chromobacteriaceae:gtdb_genus=g__Vogesella:gtdb_order=o__Burkholderiales:gtdb_phylum=p__Proteobacteria:gtdb_species=s__Vogesella fluminis:heptad=MCP-40H:species=d__Bacteria_p__Proteobacteria_c__Gammaproteobacteria_o__Burkholderiales_f__Chromobacteriaceae_g__Vogesella_s__Vogesella fluminis],dd6d196f-9af9-4ecb-8110-2f6e98b9250c_3@MCPsignal.144.300:5e-09[&&NHX:Sample=rhiztom3:Type=capture:besthit=100.0:bitscore=268.0:capture_class=c__Gammaproteobacteria:capture_domain=d__Bacteria:capture_family=f__Chromobacteriaceae:capture_genus=g__Vogesella:capture_order=o__Burkholderiales:capture_phylum=p__Proteobacteria:capture_species=s__Vogesella indigofera:evalue=1.41e-92:gapopen=0.0:heptad=MCP-40H:length=156.0:mismatch=0.0:qcovhsp=100.0:qend=156.0:qstart=1.0:ref_name=RS_GCF_014652335.1_protein.faa_NZ_BMYP01000017.1_11@PF00015_full_PFAM.339.527:scovhsp=83.0:send=168.0:sstart=13.0])0:5e-09[&&NHX:Sample_counter=rhiztom3--1:Type_counter=GTDB--1||capture--1:besthit_avg=100.0:besthit_max=100.0:besthit_min=100.0:besthit_std=0:besthit_sum=100.0:bitscore_avg=268.0:bitscore_max=268.0:bitscore_min=268.0:bitscore_std=0:bitscore_sum=268.0:capture_class_counter=c__Gammaproteobacteria--1:capture_domain_counter=d__Bacteria--1:capture_family_counter=f__Chromobacteriaceae--1:capture_genus_counter=g__Vogesella--1:capture_order_counter=o__Burkholderiales--1:capture_phylum_counter=p__Proteobacteria--1:capture_species_counter=s__Vogesella indigofera--1:evalue_avg=1.41e-92:evalue_max=1.41e-92:evalue_min=1.41e-92:evalue_std=0:evalue_sum=1.41e-92:gapopen_avg=0.0:gapopen_max=0.0:gapopen_min=0.0:gapopen_std=0:gapopen_sum=0.0:gtdb_class_counter=c__Gammaproteobacteria--1:gtdb_domain_counter=d__Bacteria--1:gtdb_family_counter=f__Chromobacteriaceae--1:gtdb_genus_counter=g__Vogesella--1:gtdb_order_counter=o__Burkholderiales--1:gtdb_phylum_counter=p__Proteobacteria--1:gtdb_species_counter=s__Vogesella fluminis--1:heptad_counter=MCP-40H--2:lbd_counter=:lca_tree=s__Vogesella fluminis:length_avg=156.0:length_max=156.0:length_min=156.0:length_std=0:length_sum=156.0:mismatch_avg=0.0:mismatch_max=0.0:mismatch_min=0.0:mismatch_std=0:mismatch_sum=0.0:name=N509217:qcovhsp_avg=100.0:qcovhsp_max=100.0:qcovhsp_min=100.0:qcovhsp_std=0:qcovhsp_sum=100.0:qend_avg=156.0:qend_max=156.0:qend_min=156.0:qend_std=0:qend_sum=156.0:qstart_avg=1.0:qstart_max=1.0:qstart_min=1.0:qstart_std=0:qstart_sum=1.0:ref_name_counter=RS_GCF_014652335.1_protein.faa_NZ_BMYP01000017.1_11@PF00015_full_PFAM.339.527--1:scovhsp_avg=83.0:scovhsp_max=83.0:scovhsp_min=83.0:scovhsp_std=0:scovhsp_sum=83.0:send_avg=168.0:send_max=168.0:send_min=168.0:send_std=0:send_sum=168.0:sstart_avg=13.0:sstart_max=13.0:sstart_min=13.0:sstart_std=0:sstart_sum=13.0])0:5e-09[&&NHX:Sample_counter=rhiztom1--1||rhiztom3--1:Type_counter=GTDB--1||capture--2:besthit_avg=100.0:besthit_max=100.0:besthit_min=100.0:besthit_std=0:besthit_sum=100.0:bitscore_avg=268.0:bitscore_max=268.0:bitscore_min=268.0:bitscore_std=0:bitscore_sum=268.0:capture_class_counter=c__Gammaproteobacteria--2:capture_domain_counter=d__Bacteria--2:capture_family_counter=f__Chromobacteriaceae--2:capture_genus_counter=g__Vogesella--2:capture_order_counter=o__Burkholderiales--2:capture_phylum_counter=p__Proteobacteria--2:capture_species_counter=s__Vogesella indigofera--2:evalue_avg=1.41e-92:evalue_max=1.41e-92:evalue_min=1.41e-92:evalue_std=0:evalue_sum=1.41e-92:gapopen_avg=0.0:gapopen_max=0.0:gapopen_min=0.0:gapopen_std=0:gapopen_sum=0.0:gtdb_class_counter=c__Gammaproteobacteria--1:gtdb_domain_counter=d__Bacteria--1:gtdb_family_counter=f__Chromobacteriaceae--1:gtdb_genus_counter=g__Vogesella--1:gtdb_order_counter=o__Burkholderiales--1:gtdb_phylum_counter=p__Proteobacteria--1:gtdb_species_counter=s__Vogesella fluminis--1:heptad_counter=MCP-40H--3:lbd_counter=:lca_tree=s__Vogesella fluminis:length_avg=156.0:length_max=156.0:length_min=156.0:length_std=0:length_sum=156.0:mismatch_avg=0.0:mismatch_max=0.0:mismatch_min=0.0:mismatch_std=0:mismatch_sum=0.0:name=N509218:qcovhsp_avg=100.0:qcovhsp_max=100.0:qcovhsp_min=100.0:qcovhsp_std=0:qcovhsp_sum=100.0:qend_avg=156.0:qend_max=156.0:qend_min=156.0:qend_std=0:qend_sum=156.0:qstart_avg=1.0:qstart_max=1.0:qstart_min=1.0:qstart_std=0:qstart_sum=1.0:ref_name_counter=RS_GCF_014652335.1_protein.faa_NZ_BMYP01000017.1_11@PF00015_full_PFAM.339.527--1:scovhsp_avg=83.0:scovhsp_max=83.0:scovhsp_min=83.0:scovhsp_std=0:scovhsp_sum=83.0:send_avg=168.0:send_max=168.0:send_min=168.0:send_std=0:send_sum=168.0:sstart_avg=13.0:sstart_max=13.0:sstart_min=13.0:sstart_std=0:sstart_sum=13.0])0.863:0.00353067[&&NHX:Sample_counter=rhiztom1--1||rhiztom3--1:Type_counter=GTDB--2||capture--2:besthit_avg=100.0:besthit_max=100.0:besthit_min=100.0:besthit_std=0:besthit_sum=100.0:bitscore_avg=268.0:bitscore_max=268.0:bitscore_min=268.0:bitscore_std=0:bitscore_sum=268.0:capture_class_counter=c__Gammaproteobacteria--2:capture_domain_counter=d__Bacteria--2:capture_family_counter=f__Chromobacteriaceae--2:capture_genus_counter=g__Vogesella--2:capture_order_counter=o__Burkholderiales--2:capture_phylum_counter=p__Proteobacteria--2:capture_species_counter=s__Vogesella indigofera--2:evalue_avg=1.41e-92:evalue_max=1.41e-92:evalue_min=1.41e-92:evalue_std=0:evalue_sum=1.41e-92:gapopen_avg=0.0:gapopen_max=0.0:gapopen_min=0.0:gapopen_std=0:gapopen_sum=0.0:gtdb_class_counter=c__Gammaproteobacteria--2:gtdb_domain_counter=d__Bacteria--2:gtdb_family_counter=f__Chromobacteriaceae--2:gtdb_genus_counter=g__Vogesella--2:gtdb_order_counter=o__Burkholderiales--2:gtdb_phylum_counter=p__Proteobacteria--2:gtdb_species_counter=s__Vogesella alkaliphila--1||s__Vogesella fluminis--1:heptad_counter=MCP-40H--4:lbd_counter=:lca_tree=g__Vogesella:length_avg=156.0:length_max=156.0:length_min=156.0:length_std=0:length_sum=156.0:mismatch_avg=0.0:mismatch_max=0.0:mismatch_min=0.0:mismatch_std=0:mismatch_sum=0.0:name=N509219:qcovhsp_avg=100.0:qcovhsp_max=100.0:qcovhsp_min=100.0:qcovhsp_std=0:qcovhsp_sum=100.0:qend_avg=156.0:qend_max=156.0:qend_min=156.0:qend_std=0:qend_sum=156.0:qstart_avg=1.0:qstart_max=1.0:qstart_min=1.0:qstart_std=0:qstart_sum=1.0:ref_name_counter=RS_GCF_014652335.1_protein.faa_NZ_BMYP01000017.1_11@PF00015_full_PFAM.339.527--1:scovhsp_avg=83.0:scovhsp_max=83.0:scovhsp_min=83.0:scovhsp_std=0:scovhsp_sum=83.0:send_avg=168.0:send_max=168.0:send_min=168.0:send_std=0:send_sum=168.0:sstart_avg=13.0:sstart_max=13.0:sstart_min=13.0:sstart_std=0:sstart_sum=13.0],0cb0c1c5-78c0-4cc7-9fd9-1ffb226eb99f_6@MCPsignal.37.182:5e-09[&&NHX:Sample=rhiztom1:Type=capture:besthit=100.0:bitscore=249.0:capture_class=c__Gammaproteobacteria:capture_domain=d__Bacteria:capture_family=f__Chromobacteriaceae:capture_genus=g__Vogesella:capture_order=o__Burkholderiales:capture_phylum=p__Proteobacteria:capture_species=s__Vogesella indigofera:evalue=1.79e-85:gapopen=0.0:heptad=MCP-40H:length=145.0:mismatch=0.0:qcovhsp=100.0:qend=145.0:qstart=1.0:ref_name=RS_GCF_003633895.1_protein.faa_NZ_RBID01000011.1_15@PF00015_full_PFAM.339.526:scovhsp=77.5:send=168.0:sstart=24.0])0:5e-09[&&NHX:Sample_counter=rhiztom1--2||rhiztom3--1:Type_counter=GTDB--2||capture--3:besthit_avg=100.0:besthit_max=100.0:besthit_min=100.0:besthit_std=0.0:besthit_sum=200.0:bitscore_avg=258.5:bitscore_max=268.0:bitscore_min=249.0:bitscore_std=13.435028842544403:bitscore_sum=517.0:capture_class_counter=c__Gammaproteobacteria--3:capture_domain_counter=d__Bacteria--3:capture_family_counter=f__Chromobacteriaceae--3:capture_genus_counter=g__Vogesella--3:capture_order_counter=o__Burkholderiales--3:capture_phylum_counter=p__Proteobacteria--3:capture_species_counter=s__Vogesella indigofera--3:evalue_avg=8.950000705e-86:evalue_max=1.79e-85:evalue_min=1.41e-92:evalue_std=1.2657210386218639e-85:evalue_sum=1.790000141e-85:gapopen_avg=0.0:gapopen_max=0.0:gapopen_min=0.0:gapopen_std=0.0:gapopen_sum=0.0:gtdb_class_counter=c__Gammaproteobacteria--2:gtdb_domain_counter=d__Bacteria--2:gtdb_family_counter=f__Chromobacteriaceae--2:gtdb_genus_counter=g__Vogesella--2:gtdb_order_counter=o__Burkholderiales--2:gtdb_phylum_counter=p__Proteobacteria--2:gtdb_species_counter=s__Vogesella alkaliphila--1||s__Vogesella fluminis--1:heptad_counter=MCP-40H--5:lbd_counter=:lca_tree=g__Vogesella:length_avg=150.5:length_max=156.0:length_min=145.0:length_std=7.7781745930520225:length_sum=301.0:mismatch_avg=0.0:mismatch_max=0.0:mismatch_min=0.0:mismatch_std=0.0:mismatch_sum=0.0:name=N509221:qcovhsp_avg=100.0:qcovhsp_max=100.0:qcovhsp_min=100.0:qcovhsp_std=0.0:qcovhsp_sum=200.0:qend_avg=150.5:qend_max=156.0:qend_min=145.0:qend_std=7.7781745930520225:qend_sum=301.0:qstart_avg=1.0:qstart_max=1.0:qstart_min=1.0:qstart_std=0.0:qstart_sum=2.0:ref_name_counter=RS_GCF_003633895.1_protein.faa_NZ_RBID01000011.1_15@PF00015_full_PFAM.339.526--1||RS_GCF_014652335.1_protein.faa_NZ_BMYP01000017.1_11@PF00015_full_PFAM.339.527--1:scovhsp_avg=80.25:scovhsp_max=83.0:scovhsp_min=77.5:scovhsp_std=3.8890872965260113:scovhsp_sum=160.5:send_avg=168.0:send_max=168.0:send_min=168.0:send_std=0.0:send_sum=336.0:sstart_avg=18.5:sstart_max=24.0:sstart_min=13.0:sstart_std=7.7781745930520225:sstart_sum=37.0])0:5e-09[&&NHX:Sample_counter=rhiztom1--3||rhiztom3--2:Type_counter=GTDB--2||capture--5:besthit_avg=99.60000000000001:besthit_max=100.0:besthit_min=98.8:besthit_std=0.6928203230275526:besthit_sum=298.8:bitscore_avg=265.0:bitscore_max=278.0:bitscore_min=249.0:bitscore_std=14.730919862656235:bitscore_sum=795.0:capture_class_counter=c__Gammaproteobacteria--5:capture_domain_counter=d__Bacteria--5:capture_family_counter=f__Chromobacteriaceae--5:capture_genus_counter=g__Vogesella--5:capture_order_counter=o__Burkholderiales--5:capture_phylum_counter=p__Proteobacteria--5:capture_species_counter=s__Vogesella indigofera--5:evalue_avg=5.966667136735334e-86:evalue_max=1.79e-85:evalue_min=2.06e-96:evalue_std=1.0334569411402918e-85:evalue_sum=1.7900001410206002e-85:gapopen_avg=0.0:gapopen_max=0.0:gapopen_min=0.0:gapopen_std=0.0:gapopen_sum=0.0:gtdb_class_counter=c__Gammaproteobacteria--2:gtdb_domain_counter=d__Bacteria--2:gtdb_family_counter=f__Chromobacteriaceae--2:gtdb_genus_counter=g__Vogesella--2:gtdb_order_counter=o__Burkholderiales--2:gtdb_phylum_counter=p__Proteobacteria--2:gtdb_species_counter=s__Vogesella alkaliphila--1||s__Vogesella fluminis--1:heptad_counter=MCP-40H--7:lbd_counter=:lca_tree=g__Vogesella:length_avg=155.0:length_max=164.0:length_min=145.0:length_std=9.539392014169456:length_sum=465.0:mismatch_avg=0.6666666666666666:mismatch_max=2.0:mismatch_min=0.0:mismatch_std=1.1547005383792517:mismatch_sum=2.0:name=N509222:qcovhsp_avg=100.0:qcovhsp_max=100.0:qcovhsp_min=100.0:qcovhsp_std=0.0:qcovhsp_sum=300.0:qend_avg=155.0:qend_max=164.0:qend_min=145.0:qend_std=9.539392014169456:qend_sum=465.0:qstart_avg=1.0:qstart_max=1.0:qstart_min=1.0:qstart_std=0.0:qstart_sum=3.0:ref_name_counter=RS_GCF_003633895.1_protein.faa_NZ_RBID01000011.1_15@PF00015_full_PFAM.339.526--2||RS_GCF_014652335.1_protein.faa_NZ_BMYP01000017.1_11@PF00015_full_PFAM.339.527--1:scovhsp_avg=82.73333333333333:scovhsp_max=87.7:scovhsp_min=77.5:scovhsp_std=5.105226080530945:scovhsp_sum=248.2:send_avg=168.0:send_max=168.0:send_min=168.0:send_std=0.0:send_sum=504.0:sstart_avg=14.0:sstart_max=24.0:sstart_min=5.0:sstart_std=9.539392014169456:sstart_sum=42.0])0:5e-09[&&NHX:Sample_counter=rhiztom1--3||rhiztom3--3:Type_counter=GTDB--2||capture--6:besthit_avg=99.60000000000001:besthit_max=100.0:besthit_min=98.8:besthit_std=0.6928203230275526:besthit_sum=298.8:bitscore_avg=265.0:bitscore_max=278.0:bitscore_min=249.0:bitscore_std=14.730919862656235:bitscore_sum=795.0:capture_class_counter=c__Gammaproteobacteria--6:capture_domain_counter=d__Bacteria--6:capture_family_counter=f__Chromobacteriaceae--6:capture_genus_counter=g__Vogesella--6:capture_order_counter=o__Burkholderiales--6:capture_phylum_counter=p__Proteobacteria--6:capture_species_counter=s__Vogesella indigofera--6:evalue_avg=5.966667136735334e-86:evalue_max=1.79e-85:evalue_min=2.06e-96:evalue_std=1.0334569411402918e-85:evalue_sum=1.7900001410206002e-85:gapopen_avg=0.0:gapopen_max=0.0:gapopen_min=0.0:gapopen_std=0.0:gapopen_sum=0.0:gtdb_class_counter=c__Gammaproteobacteria--2:gtdb_domain_counter=d__Bacteria--2:gtdb_family_counter=f__Chromobacteriaceae--2:gtdb_genus_counter=g__Vogesella--2:gtdb_order_counter=o__Burkholderiales--2:gtdb_phylum_counter=p__Proteobacteria--2:gtdb_species_counter=s__Vogesella alkaliphila--1||s__Vogesella fluminis--1:heptad_counter=MCP-40H--8:lbd_counter=:lca_tree=g__Vogesella:length_avg=155.0:length_max=164.0:length_min=145.0:length_std=9.539392014169456:length_sum=465.0:mismatch_avg=0.6666666666666666:mismatch_max=2.0:mismatch_min=0.0:mismatch_std=1.1547005383792517:mismatch_sum=2.0:name=N509223:qcovhsp_avg=100.0:qcovhsp_max=100.0:qcovhsp_min=100.0:qcovhsp_std=0.0:qcovhsp_sum=300.0:qend_avg=155.0:qend_max=164.0:qend_min=145.0:qend_std=9.539392014169456:qend_sum=465.0:qstart_avg=1.0:qstart_max=1.0:qstart_min=1.0:qstart_std=0.0:qstart_sum=3.0:ref_name_counter=RS_GCF_003633895.1_protein.faa_NZ_RBID01000011.1_15@PF00015_full_PFAM.339.526--2||RS_GCF_014652335.1_protein.faa_NZ_BMYP01000017.1_11@PF00015_full_PFAM.339.527--1:scovhsp_avg=82.73333333333333:scovhsp_max=87.7:scovhsp_min=77.5:scovhsp_std=5.105226080530945:scovhsp_sum=248.2:send_avg=168.0:send_max=168.0:send_min=168.0:send_std=0.0:send_sum=504.0:sstart_avg=14.0:sstart_max=24.0:sstart_min=5.0:sstart_std=9.539392014169456:sstart_sum=42.0])0.869:5e-09[&&NHX:Sample_counter=rhiztom1--7||rhiztom3--3:Type_counter=GTDB--3||capture--10:besthit_avg=99.28571428571429:besthit_max=100.0:besthit_min=97.4:besthit_std=0.9441549509633304:besthit_sum=695.0:bitscore_avg=257.85714285714283:bitscore_max=288.0:bitscore_min=202.0:bitscore_std=27.859340572649188:bitscore_sum=1805.0:capture_class_counter=c__Gammaproteobacteria--10:capture_domain_counter=d__Bacteria--10:capture_family_counter=f__Chromobacteriaceae--10:capture_genus_counter=g__Vogesella--10:capture_order_counter=o__Burkholderiales--10:capture_phylum_counter=p__Proteobacteria--10:capture_species_counter=s__Vogesella indigofera--10:evalue_avg=4.942857142857143e-68:evalue_max=3.46e-67:evalue_min=2.38e-100:evalue_std=1.3077570766119262e-67:evalue_sum=3.46e-67:gapopen_avg=0.14285714285714285:gapopen_max=1.0:gapopen_min=0.0:gapopen_std=0.3779644730092273:gapopen_sum=1.0:gtdb_class_counter=c__Gammaproteobacteria--3:gtdb_domain_counter=d__Bacteria--3:gtdb_family_counter=f__Chromobacteriaceae--3:gtdb_genus_counter=g__Vogesella--3:gtdb_order_counter=o__Burkholderiales--3:gtdb_phylum_counter=p__Proteobacteria--3:gtdb_species_counter=s__Vogesella alkaliphila--1||s__Vogesella fluminis--1||s__Vogesella indigofera--1:heptad_counter=MCP-40H--13:lbd_counter=:lca_tree=g__Vogesella:length_avg=152.0:length_max=168.0:length_min=120.0:length_std=15.88500340992514:length_sum=1064.0:mismatch_avg=1.0:mismatch_max=3.0:mismatch_min=0.0:mismatch_std=1.1547005383792515:mismatch_sum=7.0:name=N509224:qcovhsp_avg=99.51428571428572:qcovhsp_max=100.0:qcovhsp_min=96.6:qcovhsp_std=1.2850792082313747:qcovhsp_sum=696.6:qend_avg=152.85714285714286:qend_max=174.0:qend_min=120.0:qend_std=17.0139998376687:qend_sum=1070.0:qstart_avg=1.8571428571428572:qstart_max=7.0:qstart_min=1.0:qstart_std=2.267786838055363:qstart_sum=13.0:ref_name_counter=RS_GCF_003633895.1_protein.faa_NZ_RBID01000011.1_15@PF00015_full_PFAM.339.526--6||RS_GCF_014652335.1_protein.faa_NZ_BMYP01000017.1_11@PF00015_full_PFAM.339.527--1:scovhsp_avg=81.14285714285714:scovhsp_max=89.8:scovhsp_min=64.2:scovhsp_std=8.444891383326992:scovhsp_sum=568.0:send_avg=168.0:send_max=168.0:send_min=168.0:send_std=0.0:send_sum=1176.0:sstart_avg=17.142857142857142:sstart_max=49.0:sstart_min=1.0:sstart_std=15.84748740787817:sstart_sum=120.0])0:5e-09[&&NHX:Sample_counter=rhizpot3--1||rhiztom1--9||rhiztom3--3:Type_counter=GTDB--3||capture--13:besthit_avg=99.28571428571429:besthit_max=100.0:besthit_min=97.4:besthit_std=0.9441549509633304:besthit_sum=695.0:bitscore_avg=257.85714285714283:bitscore_max=288.0:bitscore_min=202.0:bitscore_std=27.859340572649188:bitscore_sum=1805.0:capture_class_counter=c__Gammaproteobacteria--13:capture_domain_counter=d__Bacteria--13:capture_family_counter=f__Chromobacteriaceae--13:capture_genus_counter=g__Vogesella--13:capture_order_counter=o__Burkholderiales--13:capture_phylum_counter=p__Proteobacteria--13:capture_species_counter=s__Vogesella indigofera--13:evalue_avg=4.942857142857143e-68:evalue_max=3.46e-67:evalue_min=2.38e-100:evalue_std=1.3077570766119262e-67:evalue_sum=3.46e-67:gapopen_avg=0.14285714285714285:gapopen_max=1.0:gapopen_min=0.0:gapopen_std=0.3779644730092273:gapopen_sum=1.0:gtdb_class_counter=c__Gammaproteobacteria--3:gtdb_domain_counter=d__Bacteria--3:gtdb_family_counter=f__Chromobacteriaceae--3:gtdb_genus_counter=g__Vogesella--3:gtdb_order_counter=o__Burkholderiales--3:gtdb_phylum_counter=p__Proteobacteria--3:gtdb_species_counter=s__Vogesella alkaliphila--1||s__Vogesella fluminis--1||s__Vogesella indigofera--1:heptad_counter=MCP-40H--16:lbd_counter=:lca_tree=g__Vogesella:length_avg=152.0:length_max=168.0:length_min=120.0:length_std=15.88500340992514:length_sum=1064.0:mismatch_avg=1.0:mismatch_max=3.0:mismatch_min=0.0:mismatch_std=1.1547005383792515:mismatch_sum=7.0:name=N509225:qcovhsp_avg=99.51428571428572:qcovhsp_max=100.0:qcovhsp_min=96.6:qcovhsp_std=1.2850792082313747:qcovhsp_sum=696.6:qend_avg=152.85714285714286:qend_max=174.0:qend_min=120.0:qend_std=17.0139998376687:qend_sum=1070.0:qstart_avg=1.8571428571428572:qstart_max=7.0:qstart_min=1.0:qstart_std=2.267786838055363:qstart_sum=13.0:ref_name_counter=RS_GCF_003633895.1_protein.faa_NZ_RBID01000011.1_15@PF00015_full_PFAM.339.526--6||RS_GCF_014652335.1_protein.faa_NZ_BMYP01000017.1_11@PF00015_full_PFAM.339.527--1:scovhsp_avg=81.14285714285714:scovhsp_max=89.8:scovhsp_min=64.2:scovhsp_std=8.444891383326992:scovhsp_sum=568.0:send_avg=168.0:send_max=168.0:send_min=168.0:send_std=0.0:send_sum=1176.0:sstart_avg=17.142857142857142:sstart_max=49.0:sstart_min=1.0:sstart_std=15.847487407878168:sstart_sum=120.0])0.327:5e-09[&&NHX:Sample_counter=rhizpot3--1||rhiztom1--13||rhiztom3--3:Type_counter=GTDB--3||capture--17:besthit_avg=99.28750000000001:besthit_max=100.0:besthit_min=97.4:besthit_std=0.8741322227541669:besthit_sum=794.3000000000001:bitscore_avg=256.125:bitscore_max=288.0:bitscore_min=202.0:bitscore_std=26.253911273234262:bitscore_sum=2049.0:capture_class_counter=c__Gammaproteobacteria--17:capture_domain_counter=d__Bacteria--17:capture_family_counter=f__Chromobacteriaceae--17:capture_genus_counter=g__Vogesella--17:capture_order_counter=o__Burkholderiales--17:capture_phylum_counter=p__Proteobacteria--17:capture_species_counter=s__Vogesella indigofera--17:evalue_avg=4.325e-68:evalue_max=3.46e-67:evalue_min=2.38e-100:evalue_std=1.2232947314527272e-67:evalue_sum=3.46e-67:gapopen_avg=0.125:gapopen_max=1.0:gapopen_min=0.0:gapopen_std=0.3535533905932738:gapopen_sum=1.0:gtdb_class_counter=c__Gammaproteobacteria--3:gtdb_domain_counter=d__Bacteria--3:gtdb_family_counter=f__Chromobacteriaceae--3:gtdb_genus_counter=g__Vogesella--3:gtdb_order_counter=o__Burkholderiales--3:gtdb_phylum_counter=p__Proteobacteria--3:gtdb_species_counter=s__Vogesella alkaliphila--1||s__Vogesella fluminis--1||s__Vogesella indigofera--1:heptad_counter=MCP-40H--20:lbd_counter=:lca_tree=g__Vogesella:length_avg=150.875:length_max=168.0:length_min=120.0:length_std=15.046950331735474:length_sum=1207.0:mismatch_avg=1.0:mismatch_max=3.0:mismatch_min=0.0:mismatch_std=1.0690449676496976:mismatch_sum=8.0:name=N509226:qcovhsp_avg=99.48750000000001:qcovhsp_max=100.0:qcovhsp_min=96.6:qcovhsp_std=1.1921619017566385:qcovhsp_sum=795.9000000000001:qend_avg=151.625:qend_max=174.0:qend_min=120.0:qend_std=16.132819255878903:qend_sum=1213.0:qstart_avg=1.75:qstart_max=7.0:qstart_min=1.0:qstart_std=2.1213203435596424:qstart_sum=14.0:ref_name_counter=RS_GCF_003633895.1_protein.faa_NZ_RBID01000011.1_15@PF00015_full_PFAM.339.526--7||RS_GCF_014652335.1_protein.faa_NZ_BMYP01000017.1_11@PF00015_full_PFAM.339.527--1:scovhsp_avg=80.5625:scovhsp_max=89.8:scovhsp_min=64.2:scovhsp_std=7.988909723574836:scovhsp_sum=644.5:send_avg=166.375:send_max=168.0:send_min=155.0:send_std=4.596194077712559:send_sum=1331.0:sstart_avg=16.625:sstart_max=49.0:sstart_min=1.0:sstart_std=14.74485382381644:sstart_sum=133.0],1f41087c-8074-4caf-b4c0-5a7fe8d972dc_5@MCPsignal.89.237:5e-09[&&NHX:Sample=rhiztom1:Type=capture:capture_class=c__Gammaproteobacteria:capture_domain=d__Bacteria:capture_family=f__Chromobacteriaceae:capture_genus=g__Vogesella:capture_order=o__Burkholderiales:capture_phylum=p__Proteobacteria:capture_species=s__Vogesella indigofera:heptad=MCP-40H])0:6e-09[&&NHX:Sample_counter=rhizpot3--1||rhiztom1--14||rhiztom3--3:Type_counter=GTDB--3||capture--18:besthit_avg=99.28750000000001:besthit_max=100.0:besthit_min=97.4:besthit_std=0.8741322227541669:besthit_sum=794.3000000000001:bitscore_avg=256.125:bitscore_max=288.0:bitscore_min=202.0:bitscore_std=26.253911273234262:bitscore_sum=2049.0:capture_class_counter=c__Gammaproteobacteria--18:capture_domain_counter=d__Bacteria--18:capture_family_counter=f__Chromobacteriaceae--18:capture_genus_counter=g__Vogesella--18:capture_order_counter=o__Burkholderiales--18:capture_phylum_counter=p__Proteobacteria--18:capture_species_counter=s__Vogesella indigofera--18:evalue_avg=4.325e-68:evalue_max=3.46e-67:evalue_min=2.38e-100:evalue_std=1.2232947314527272e-67:evalue_sum=3.46e-67:gapopen_avg=0.125:gapopen_max=1.0:gapopen_min=0.0:gapopen_std=0.3535533905932738:gapopen_sum=1.0:gtdb_class_counter=c__Gammaproteobacteria--3:gtdb_domain_counter=d__Bacteria--3:gtdb_family_counter=f__Chromobacteriaceae--3:gtdb_genus_counter=g__Vogesella--3:gtdb_order_counter=o__Burkholderiales--3:gtdb_phylum_counter=p__Proteobacteria--3:gtdb_species_counter=s__Vogesella alkaliphila--1||s__Vogesella fluminis--1||s__Vogesella indigofera--1:heptad_counter=MCP-40H--21:lbd_counter=:lca_tree=g__Vogesella:length_avg=150.875:length_max=168.0:length_min=120.0:length_std=15.046950331735474:length_sum=1207.0:mismatch_avg=1.0:mismatch_max=3.0:mismatch_min=0.0:mismatch_std=1.0690449676496976:mismatch_sum=8.0:name=N509228:qcovhsp_avg=99.48750000000001:qcovhsp_max=100.0:qcovhsp_min=96.6:qcovhsp_std=1.1921619017566385:qcovhsp_sum=795.9000000000001:qend_avg=151.625:qend_max=174.0:qend_min=120.0:qend_std=16.132819255878903:qend_sum=1213.0:qstart_avg=1.75:qstart_max=7.0:qstart_min=1.0:qstart_std=2.1213203435596424:qstart_sum=14.0:ref_name_counter=RS_GCF_003633895.1_protein.faa_NZ_RBID01000011.1_15@PF00015_full_PFAM.339.526--7||RS_GCF_014652335.1_protein.faa_NZ_BMYP01000017.1_11@PF00015_full_PFAM.339.527--1:scovhsp_avg=80.5625:scovhsp_max=89.8:scovhsp_min=64.2:scovhsp_std=7.988909723574836:scovhsp_sum=644.5:send_avg=166.375:send_max=168.0:send_min=155.0:send_std=4.596194077712559:send_sum=1331.0:sstart_avg=16.625:sstart_max=49.0:sstart_min=1.0:sstart_std=14.74485382381644:sstart_sum=133.0])0:5e-09[&&NHX:Sample_counter=rhizpot3--1||rhiztom1--15||rhiztom3--3:Type_counter=GTDB--3||capture--19:besthit_avg=99.28750000000001:besthit_max=100.0:besthit_min=97.4:besthit_std=0.8741322227541669:besthit_sum=794.3000000000001:bitscore_avg=256.125:bitscore_max=288.0:bitscore_min=202.0:bitscore_std=26.253911273234262:bitscore_sum=2049.0:capture_class_counter=c__Gammaproteobacteria--19:capture_domain_counter=d__Bacteria--19:capture_family_counter=f__Chromobacteriaceae--19:capture_genus_counter=g__Vogesella--19:capture_order_counter=o__Burkholderiales--19:capture_phylum_counter=p__Proteobacteria--19:capture_species_counter=s__Vogesella indigofera--19:evalue_avg=4.325e-68:evalue_max=3.46e-67:evalue_min=2.38e-100:evalue_std=1.2232947314527272e-67:evalue_sum=3.46e-67:gapopen_avg=0.125:gapopen_max=1.0:gapopen_min=0.0:gapopen_std=0.3535533905932738:gapopen_sum=1.0:gtdb_class_counter=c__Gammaproteobacteria--3:gtdb_domain_counter=d__Bacteria--3:gtdb_family_counter=f__Chromobacteriaceae--3:gtdb_genus_counter=g__Vogesella--3:gtdb_order_counter=o__Burkholderiales--3:gtdb_phylum_counter=p__Proteobacteria--3:gtdb_species_counter=s__Vogesella alkaliphila--1||s__Vogesella fluminis--1||s__Vogesella indigofera--1:heptad_counter=MCP-40H--22:lbd_counter=:lca_tree=g__Vogesella:length_avg=150.875:length_max=168.0:length_min=120.0:length_std=15.046950331735474:length_sum=1207.0:mismatch_avg=1.0:mismatch_max=3.0:mismatch_min=0.0:mismatch_std=1.0690449676496976:mismatch_sum=8.0:name=N509229:qcovhsp_avg=99.48750000000001:qcovhsp_max=100.0:qcovhsp_min=96.6:qcovhsp_std=1.1921619017566385:qcovhsp_sum=795.9000000000001:qend_avg=151.625:qend_max=174.0:qend_min=120.0:qend_std=16.132819255878903:qend_sum=1213.0:qstart_avg=1.75:qstart_max=7.0:qstart_min=1.0:qstart_std=2.1213203435596424:qstart_sum=14.0:ref_name_counter=RS_GCF_003633895.1_protein.faa_NZ_RBID01000011.1_15@PF00015_full_PFAM.339.526--7||RS_GCF_014652335.1_protein.faa_NZ_BMYP01000017.1_11@PF00015_full_PFAM.339.527--1:scovhsp_avg=80.5625:scovhsp_max=89.8:scovhsp_min=64.2:scovhsp_std=7.988909723574836:scovhsp_sum=644.5:send_avg=166.375:send_max=168.0:send_min=155.0:send_std=4.596194077712559:send_sum=1331.0:sstart_avg=16.625:sstart_max=49.0:sstart_min=1.0:sstart_std=14.74485382381644:sstart_sum=133.0])0.466:5e-09[&&NHX:Sample_counter=rhizpot3--1||rhiztom1--17||rhiztom3--3:Type_counter=GTDB--3||capture--21:besthit_avg=99.2875:besthit_max=100.0:besthit_min=97.4:besthit_std=0.8741322227541669:besthit_sum=794.3:bitscore_avg=256.125:bitscore_max=288.0:bitscore_min=202.0:bitscore_std=26.253911273234262:bitscore_sum=2049.0:capture_class_counter=c__Gammaproteobacteria--21:capture_domain_counter=d__Bacteria--21:capture_family_counter=f__Chromobacteriaceae--21:capture_genus_counter=g__Vogesella--21:capture_order_counter=o__Burkholderiales--21:capture_phylum_counter=p__Proteobacteria--21:capture_species_counter=s__Vogesella indigofera--21:evalue_avg=4.325e-68:evalue_max=3.46e-67:evalue_min=2.38e-100:evalue_std=1.2232947314527272e-67:evalue_sum=3.46e-67:gapopen_avg=0.125:gapopen_max=1.0:gapopen_min=0.0:gapopen_std=0.3535533905932738:gapopen_sum=1.0:gtdb_class_counter=c__Gammaproteobacteria--3:gtdb_domain_counter=d__Bacteria--3:gtdb_family_counter=f__Chromobacteriaceae--3:gtdb_genus_counter=g__Vogesella--3:gtdb_order_counter=o__Burkholderiales--3:gtdb_phylum_counter=p__Proteobacteria--3:gtdb_species_counter=s__Vogesella alkaliphila--1||s__Vogesella fluminis--1||s__Vogesella indigofera--1:heptad_counter=MCP-40H--24:lbd_counter=:lca_tree=g__Vogesella:length_avg=150.875:length_max=168.0:length_min=120.0:length_std=15.046950331735474:length_sum=1207.0:mismatch_avg=1.0:mismatch_max=3.0:mismatch_min=0.0:mismatch_std=1.0690449676496976:mismatch_sum=8.0:name=N509230:qcovhsp_avg=99.48750000000001:qcovhsp_max=100.0:qcovhsp_min=96.6:qcovhsp_std=1.1921619017566385:qcovhsp_sum=795.9000000000001:qend_avg=151.625:qend_max=174.0:qend_min=120.0:qend_std=16.132819255878903:qend_sum=1213.0:qstart_avg=1.75:qstart_max=7.0:qstart_min=1.0:qstart_std=2.1213203435596424:qstart_sum=14.0:ref_name_counter=RS_GCF_003633895.1_protein.faa_NZ_RBID01000011.1_15@PF00015_full_PFAM.339.526--7||RS_GCF_014652335.1_protein.faa_NZ_BMYP01000017.1_11@PF00015_full_PFAM.339.527--1:scovhsp_avg=80.5625:scovhsp_max=89.8:scovhsp_min=64.2:scovhsp_std=7.988909723574836:scovhsp_sum=644.5:send_avg=166.375:send_max=168.0:send_min=155.0:send_std=4.596194077712559:send_sum=1331.0:sstart_avg=16.625:sstart_max=49.0:sstart_min=1.0:sstart_std=14.74485382381644:sstart_sum=133.0])0:5e-09[&&NHX:Sample_counter=rhizpot3--1||rhiztom1--18||rhiztom3--3:Type_counter=GTDB--3||capture--22:besthit_avg=99.25555555555555:besthit_max=100.0:besthit_min=97.4:besthit_std=0.8232726023485634:besthit_sum=893.3:bitscore_avg=247.0:bitscore_max=288.0:bitscore_min=174.0:bitscore_std=36.776351096866584:bitscore_sum=2223.0:capture_class_counter=c__Gammaproteobacteria--22:capture_domain_counter=d__Bacteria--22:capture_family_counter=f__Chromobacteriaceae--22:capture_genus_counter=g__Vogesella--22:capture_order_counter=o__Burkholderiales--22:capture_phylum_counter=p__Proteobacteria--22:capture_species_counter=s__Vogesella indigofera--22:evalue_avg=1.1111111111495556e-57:evalue_max=1e-56:evalue_min=2.38e-100:evalue_std=3.333333333318917e-57:evalue_sum=1.0000000000346001e-56:gapopen_avg=0.1111111111111111:gapopen_max=1.0:gapopen_min=0.0:gapopen_std=0.3333333333333333:gapopen_sum=1.0:gtdb_class_counter=c__Gammaproteobacteria--3:gtdb_domain_counter=d__Bacteria--3:gtdb_family_counter=f__Chromobacteriaceae--3:gtdb_genus_counter=g__Vogesella--3:gtdb_order_counter=o__Burkholderiales--3:gtdb_phylum_counter=p__Proteobacteria--3:gtdb_species_counter=s__Vogesella alkaliphila--1||s__Vogesella fluminis--1||s__Vogesella indigofera--1:heptad_counter=MCP-40H--25:lbd_counter=:lca_tree=g__Vogesella:length_avg=145.11111111111111:length_max=168.0:length_min=99.0:length_std=22.295988677587523:length_sum=1306.0:mismatch_avg=1.0:mismatch_max=3.0:mismatch_min=0.0:mismatch_std=1.0:mismatch_sum=9.0:name=N509231:qcovhsp_avg=99.32222222222224:qcovhsp_max=100.0:qcovhsp_min=96.6:qcovhsp_std=1.2204279759348555:qcovhsp_sum=893.9000000000001:qend_avg=145.77777777777777:qend_max=174.0:qend_min=99.0:qend_std=23.13967252241147:qend_sum=1312.0:qstart_avg=1.6666666666666667:qstart_max=7.0:qstart_min=1.0:qstart_std=1.9999999999999998:qstart_sum=15.0:ref_name_counter=RS_GCF_003633895.1_protein.faa_NZ_RBID01000011.1_15@PF00015_full_PFAM.339.526--8||RS_GCF_014652335.1_protein.faa_NZ_BMYP01000017.1_11@PF00015_full_PFAM.339.527--1:scovhsp_avg=77.4888888888889:scovhsp_max=89.8:scovhsp_min=52.9:scovhsp_std=11.86880832733898:scovhsp_sum=697.4000000000001:send_avg=160.22222222222223:send_max=168.0:send_min=111.0:send_std=18.952425819520954:send_sum=1442.0:sstart_avg=16.22222222222222:sstart_max=49.0:sstart_min=1.0:sstart_std=13.845376283960087:sstart_sum=146.0])0.888:0.0148788[&&NHX:Sample_counter=rhizpot3--1||rhiztom1--23||rhiztom3--5:Type_counter=GTDB--3||capture--29:besthit_avg=99.25555555555556:besthit_max=100.0:besthit_min=97.4:besthit_std=0.8232726023485635:besthit_sum=893.3000000000001:bitscore_avg=247.0:bitscore_max=288.0:bitscore_min=174.0:bitscore_std=36.776351096866584:bitscore_sum=2223.0:capture_class_counter=c__Desulfovibrionia--1||c__Gammaproteobacteria--28:capture_domain_counter=d__Bacteria--29:capture_family_counter=f__Chromobacteriaceae--27||f__Desulfovibrionaceae--1||f__Pseudomonadaceae--1:capture_genus_counter=g__Pseudomonas_E--1||g__Solidesulfovibrio--1||g__Vogesella--27:capture_order_counter=o__Burkholderiales--27||o__Desulfovibrionales--1||o__Pseudomonadales--1:capture_phylum_counter=p__Desulfobacterota_I--1||p__Proteobacteria--28:capture_species_counter=s__Pseudomonas_E putida_S--1||s__Solidesulfovibrio sp003525525--1||s__Vogesella indigofera--27:evalue_avg=1.1111111111495556e-57:evalue_max=1e-56:evalue_min=2.38e-100:evalue_std=3.333333333318917e-57:evalue_sum=1.0000000000346001e-56:gapopen_avg=0.1111111111111111:gapopen_max=1.0:gapopen_min=0.0:gapopen_std=0.3333333333333333:gapopen_sum=1.0:gtdb_class_counter=c__Gammaproteobacteria--3:gtdb_domain_counter=d__Bacteria--3:gtdb_family_counter=f__Chromobacteriaceae--3:gtdb_genus_counter=g__Vogesella--3:gtdb_order_counter=o__Burkholderiales--3:gtdb_phylum_counter=p__Proteobacteria--3:gtdb_species_counter=s__Vogesella alkaliphila--1||s__Vogesella fluminis--1||s__Vogesella indigofera--1:heptad_counter=MCP-24H--1||MCP-40H--31:lbd_counter=:lca_tree=g__Vogesella:length_avg=145.11111111111111:length_max=168.0:length_min=99.0:length_std=22.295988677587523:length_sum=1306.0:mismatch_avg=1.0:mismatch_max=3.0:mismatch_min=0.0:mismatch_std=1.0:mismatch_sum=9.0:name=N509232:qcovhsp_avg=99.32222222222224:qcovhsp_max=100.0:qcovhsp_min=96.6:qcovhsp_std=1.2204279759348555:qcovhsp_sum=893.9000000000001:qend_avg=145.77777777777777:qend_max=174.0:qend_min=99.0:qend_std=23.13967252241147:qend_sum=1312.0:qstart_avg=1.6666666666666667:qstart_max=7.0:qstart_min=1.0:qstart_std=1.9999999999999998:qstart_sum=15.0:ref_name_counter=RS_GCF_003633895.1_protein.faa_NZ_RBID01000011.1_15@PF00015_full_PFAM.339.526--8||RS_GCF_014652335.1_protein.faa_NZ_BMYP01000017.1_11@PF00015_full_PFAM.339.527--1:scovhsp_avg=77.4888888888889:scovhsp_max=89.8:scovhsp_min=52.9:scovhsp_std=11.86880832733898:scovhsp_sum=697.4000000000001:send_avg=160.22222222222223:send_max=168.0:send_min=111.0:send_std=18.952425819520954:send_sum=1442.0:sstart_avg=16.22222222222222:sstart_max=49.0:sstart_min=1.0:sstart_std=13.845376283960087:sstart_sum=146.0],(b84d7365-c8ee-45b5-a60a-d86cfa2feb1b_3@MCPsignal.12.105:0.0105228[&&NHX:Sample=rhiztom1:Type=capture:capture_class=c__Gammaproteobacteria:capture_domain=d__Bacteria:capture_family=f__Chromobacteriaceae:capture_genus=g__Vogesella:capture_order=o__Burkholderiales:capture_phylum=p__Proteobacteria:capture_species=s__Vogesella indigofera:heptad=MCP-40H],((RS_GCF_900090205.1_protein.faa_NZ_LT607802.1_2686@PF00015_full_PFAM.338.526:0.0187078[&&NHX:Type=GTDB:gtdb_class=c__Gammaproteobacteria:gtdb_domain=d__Bacteria:gtdb_family=f__Chromobacteriaceae:gtdb_genus=g__Vogesella:gtdb_order=o__Burkholderiales:gtdb_phylum=p__Proteobacteria:gtdb_species=s__Vogesella sp900090205:heptad=MCP-40H:species=d__Bacteria_p__Proteobacteria_c__Gammaproteobacteria_o__Burkholderiales_f__Chromobacteriaceae_g__Vogesella_s__Vogesella sp900090205],RS_GCF_902829295.1_protein.faa_NZ_CADEPL010000029.1_20@PF00015_full_PFAM.338.526:0.0063396[&&NHX:Type=GTDB:gtdb_class=c__Gammaproteobacteria:gtdb_domain=d__Bacteria:gtdb_family=f__Chromobacteriaceae:gtdb_genus=g__Vogesella:gtdb_order=o__Burkholderiales:gtdb_phylum=p__Proteobacteria:gtdb_species=s__Vogesella oryzae:heptad=MCP-40H:species=d__Bacteria_p__Proteobacteria_c__Gammaproteobacteria_o__Burkholderiales_f__Chromobacteriaceae_g__Vogesella_s__Vogesella oryzae])0.992:0.0520448[&&NHX:Sample_counter=:Type_counter=GTDB--2:capture_class_counter=:capture_domain_counter=:capture_family_counter=:capture_genus_counter=:capture_order_counter=:capture_phylum_counter=:capture_species_counter=:evoltype=D:gtdb_class_counter=c__Gammaproteobacteria--2:gtdb_domain_counter=d__Bacteria--2:gtdb_family_counter=f__Chromobacteriaceae--2:gtdb_genus_counter=g__Vogesella--2:gtdb_order_counter=o__Burkholderiales--2:gtdb_phylum_counter=p__Proteobacteria--2:gtdb_species_counter=s__Vogesella oryzae--1||s__Vogesella sp900090205--1:heptad_counter=MCP-40H--2:lbd_counter=:lca=d__Bacteria:lca_tree=g__Vogesella:name=N509236:ref_name_counter=],((GB_GCA_000335715.1_protein.faa_AMYZ01000015.1_9@PF00015_full_PFAM.338.529:0[&&NHX:Type=GTDB:gtdb_class=c__Gammaproteobacteria:gtdb_domain=d__Bacteria:gtdb_family=f__Chromobacteriaceae:gtdb_genus=g__Vogesella:gtdb_order=o__Burkholderiales:gtdb_phylum=p__Proteobacteria:gtdb_species=s__Vogesella sp000335715:heptad=MCP-40H:species=d__Bacteria_p__Proteobacteria_c__Gammaproteobacteria_o__Burkholderiales_f__Chromobacteriaceae_g__Vogesella_s__Vogesella sp000335715],GB_GCA_017998615.1_protein.faa_JAGOCW010000153.1_3@PF00015_full_PFAM.338.529:0[&&NHX:Type=GTDB:gtdb_class=c__Gammaproteobacteria:gtdb_domain=d__Bacteria:gtdb_family=f__Chromobacteriaceae:gtdb_genus=g__Vogesella:gtdb_order=o__Burkholderiales:gtdb_phylum=p__Proteobacteria:gtdb_species=s__Vogesella sp017998615:heptad=MCP-40H:species=d__Bacteria_p__Proteobacteria_c__Gammaproteobacteria_o__Burkholderiales_f__Chromobacteriaceae_g__Vogesella_s__Vogesella sp017998615]):0.00466206[&&NHX:Sample_counter=:Type_counter=GTDB--2:capture_class_counter=:capture_domain_counter=:capture_family_counter=:capture_genus_counter=:capture_order_counter=:capture_phylum_counter=:capture_species_counter=:evoltype=D:gtdb_class_counter=c__Gammaproteobacteria--2:gtdb_domain_counter=d__Bacteria--2:gtdb_family_counter=f__Chromobacteriaceae--2:gtdb_genus_counter=g__Vogesella--2:gtdb_order_counter=o__Burkholderiales--2:gtdb_phylum_counter=p__Proteobacteria--2:gtdb_species_counter=s__Vogesella sp000335715--1||s__Vogesella sp017998615--1:heptad_counter=MCP-40H--2:lbd_counter=:lca=d__Bacteria:lca_tree=g__Vogesella:name=N509239:ref_name_counter=],RS_GCF_007644045.2_protein.faa_NZ_VMDW02000090.1_19@PF00015_full_PFAM.340.529:0.0109755[&&NHX:Type=GTDB:gtdb_class=c__Gammaproteobacteria:gtdb_domain=d__Bacteria:gtdb_family=f__Chromobacteriaceae:gtdb_genus=g__Vogesella:gtdb_order=o__Burkholderiales:gtdb_phylum=p__Proteobacteria:gtdb_species=s__Vogesella urethralis:heptad=MCP-40H:species=d__Bacteria_p__Proteobacteria_c__Gammaproteobacteria_o__Burkholderiales_f__Chromobacteriaceae_g__Vogesella_s__Vogesella urethralis])0.757:0.024662[&&NHX:Sample_counter=:Type_counter=GTDB--3:capture_class_counter=:capture_domain_counter=:capture_family_counter=:capture_genus_counter=:capture_order_counter=:capture_phylum_counter=:capture_species_counter=:evoltype=D:gtdb_class_counter=c__Gammaproteobacteria--3:gtdb_domain_counter=d__Bacteria--3:gtdb_family_counter=f__Chromobacteriaceae--3:gtdb_genus_counter=g__Vogesella--3:gtdb_order_counter=o__Burkholderiales--3:gtdb_phylum_counter=p__Proteobacteria--3:gtdb_species_counter=s__Vogesella sp000335715--1||s__Vogesella sp017998615--1||s__Vogesella urethralis--1:heptad_counter=MCP-40H--3:lbd_counter=:lca=d__Bacteria:lca_tree=g__Vogesella:name=N509241:ref_name_counter=])0.773:0.0141613[&&NHX:Sample_counter=:Type_counter=GTDB--5:capture_class_counter=:capture_domain_counter=:capture_family_counter=:capture_genus_counter=:capture_order_counter=:capture_phylum_counter=:capture_species_counter=:evoltype=D:gtdb_class_counter=c__Gammaproteobacteria--5:gtdb_domain_counter=d__Bacteria--5:gtdb_family_counter=f__Chromobacteriaceae--5:gtdb_genus_counter=g__Vogesella--5:gtdb_order_counter=o__Burkholderiales--5:gtdb_phylum_counter=p__Proteobacteria--5:gtdb_species_counter=s__Vogesella oryzae--1||s__Vogesella sp000335715--1||s__Vogesella sp017998615--1||s__Vogesella sp900090205--1||s__Vogesella urethralis--1:heptad_counter=MCP-40H--5:lbd_counter=:lca=d__Bacteria:lca_tree=g__Vogesella:name=N509242:ref_name_counter=])0:5e-09[&&NHX:Sample_counter=rhiztom1--1:Type_counter=GTDB--5||capture--1:capture_class_counter=c__Gammaproteobacteria--1:capture_domain_counter=d__Bacteria--1:capture_family_counter=f__Chromobacteriaceae--1:capture_genus_counter=g__Vogesella--1:capture_order_counter=o__Burkholderiales--1:capture_phylum_counter=p__Proteobacteria--1:capture_species_counter=s__Vogesella indigofera--1:gtdb_class_counter=c__Gammaproteobacteria--5:gtdb_domain_counter=d__Bacteria--5:gtdb_family_counter=f__Chromobacteriaceae--5:gtdb_genus_counter=g__Vogesella--5:gtdb_order_counter=o__Burkholderiales--5:gtdb_phylum_counter=p__Proteobacteria--5:gtdb_species_counter=s__Vogesella oryzae--1||s__Vogesella sp000335715--1||s__Vogesella sp017998615--1||s__Vogesella sp900090205--1||s__Vogesella urethralis--1:heptad_counter=MCP-40H--6:lbd_counter=:lca_tree=g__Vogesella:name=N509243:ref_name_counter=])0:6e-09[&&NHX:Sample_counter=rhizpot3--1||rhiztom1--24||rhiztom3--5:Type_counter=GTDB--8||capture--30:besthit_avg=99.25555555555555:besthit_max=100.0:besthit_min=97.4:besthit_std=0.8232726023485634:besthit_sum=893.3:bitscore_avg=247.0:bitscore_max=288.0:bitscore_min=174.0:bitscore_std=36.776351096866584:bitscore_sum=2223.0:capture_class_counter=c__Desulfovibrionia--1||c__Gammaproteobacteria--29:capture_domain_counter=d__Bacteria--30:capture_family_counter=f__Chromobacteriaceae--28||f__Desulfovibrionaceae--1||f__Pseudomonadaceae--1:capture_genus_counter=g__Pseudomonas_E--1||g__Solidesulfovibrio--1||g__Vogesella--28:capture_order_counter=o__Burkholderiales--28||o__Desulfovibrionales--1||o__Pseudomonadales--1:capture_phylum_counter=p__Desulfobacterota_I--1||p__Proteobacteria--29:capture_species_counter=s__Pseudomonas_E putida_S--1||s__Solidesulfovibrio sp003525525--1||s__Vogesella indigofera--28:evalue_avg=1.1111111111495556e-57:evalue_max=1e-56:evalue_min=2.38e-100:evalue_std=3.333333333318917e-57:evalue_sum=1.0000000000346001e-56:gapopen_avg=0.1111111111111111:gapopen_max=1.0:gapopen_min=0.0:gapopen_std=0.3333333333333333:gapopen_sum=1.0:gtdb_class_counter=c__Gammaproteobacteria--8:gtdb_domain_counter=d__Bacteria--8:gtdb_family_counter=f__Chromobacteriaceae--8:gtdb_genus_counter=g__Vogesella--8:gtdb_order_counter=o__Burkholderiales--8:gtdb_phylum_counter=p__Proteobacteria--8:gtdb_species_counter=s__Vogesella alkaliphila--1||s__Vogesella fluminis--1||s__Vogesella indigofera--1||s__Vogesella oryzae--1||s__Vogesella sp000335715--1||s__Vogesella sp017998615--1||s__Vogesella sp900090205--1||s__Vogesella urethralis--1:heptad_counter=MCP-24H--1||MCP-40H--37:lbd_counter=:lca_tree=g__Vogesella:length_avg=145.11111111111111:length_max=168.0:length_min=99.0:length_std=22.295988677587523:length_sum=1306.0:mismatch_avg=1.0:mismatch_max=3.0:mismatch_min=0.0:mismatch_std=1.0:mismatch_sum=9.0:name=N509244:qcovhsp_avg=99.32222222222224:qcovhsp_max=100.0:qcovhsp_min=96.6:qcovhsp_std=1.2204279759348555:qcovhsp_sum=893.9000000000001:qend_avg=145.77777777777777:qend_max=174.0:qend_min=99.0:qend_std=23.13967252241147:qend_sum=1312.0:qstart_avg=1.6666666666666667:qstart_max=7.0:qstart_min=1.0:qstart_std=1.9999999999999998:qstart_sum=15.0:ref_name_counter=RS_GCF_003633895.1_protein.faa_NZ_RBID01000011.1_15@PF00015_full_PFAM.339.526--8||RS_GCF_014652335.1_protein.faa_NZ_BMYP01000017.1_11@PF00015_full_PFAM.339.527--1:scovhsp_avg=77.4888888888889:scovhsp_max=89.8:scovhsp_min=52.9:scovhsp_std=11.86880832733898:scovhsp_sum=697.4000000000001:send_avg=160.22222222222223:send_max=168.0:send_min=111.0:send_std=18.952425819520954:send_sum=1442.0:sstart_avg=16.22222222222222:sstart_max=49.0:sstart_min=1.0:sstart_std=13.845376283960087:sstart_sum=146.0])0:5e-09[&&NHX:Sample_counter=rhizpot3--1||rhiztom1--25||rhiztom3--5:Type_counter=GTDB--8||capture--31:besthit_avg=99.25555555555555:besthit_max=100.0:besthit_min=97.4:besthit_std=0.8232726023485634:besthit_sum=893.3:bitscore_avg=247.0:bitscore_max=288.0:bitscore_min=174.0:bitscore_std=36.776351096866584:bitscore_sum=2223.0:capture_class_counter=c__Desulfovibrionia--1||c__Gammaproteobacteria--30:capture_domain_counter=d__Bacteria--31:capture_family_counter=f__Chromobacteriaceae--29||f__Desulfovibrionaceae--1||f__Pseudomonadaceae--1:capture_genus_counter=g__Pseudomonas_E--1||g__Solidesulfovibrio--1||g__Vogesella--29:capture_order_counter=o__Burkholderiales--29||o__Desulfovibrionales--1||o__Pseudomonadales--1:capture_phylum_counter=p__Desulfobacterota_I--1||p__Proteobacteria--30:capture_species_counter=s__Pseudomonas_E putida_S--1||s__Solidesulfovibrio sp003525525--1||s__Vogesella indigofera--29:evalue_avg=1.1111111111495556e-57:evalue_max=1e-56:evalue_min=2.38e-100:evalue_std=3.333333333318917e-57:evalue_sum=1.0000000000346001e-56:gapopen_avg=0.1111111111111111:gapopen_max=1.0:gapopen_min=0.0:gapopen_std=0.3333333333333333:gapopen_sum=1.0:gtdb_class_counter=c__Gammaproteobacteria--8:gtdb_domain_counter=d__Bacteria--8:gtdb_family_counter=f__Chromobacteriaceae--8:gtdb_genus_counter=g__Vogesella--8:gtdb_order_counter=o__Burkholderiales--8:gtdb_phylum_counter=p__Proteobacteria--8:gtdb_species_counter=s__Vogesella alkaliphila--1||s__Vogesella fluminis--1||s__Vogesella indigofera--1||s__Vogesella oryzae--1||s__Vogesella sp000335715--1||s__Vogesella sp017998615--1||s__Vogesella sp900090205--1||s__Vogesella urethralis--1:heptad_counter=MCP-24H--1||MCP-40H--38:lbd_counter=:lca_tree=g__Vogesella:length_avg=145.11111111111111:length_max=168.0:length_min=99.0:length_std=22.295988677587523:length_sum=1306.0:mismatch_avg=1.0:mismatch_max=3.0:mismatch_min=0.0:mismatch_std=1.0:mismatch_sum=9.0:name=N509245:qcovhsp_avg=99.32222222222224:qcovhsp_max=100.0:qcovhsp_min=96.6:qcovhsp_std=1.2204279759348555:qcovhsp_sum=893.9000000000001:qend_avg=145.77777777777777:qend_max=174.0:qend_min=99.0:qend_std=23.13967252241147:qend_sum=1312.0:qstart_avg=1.6666666666666667:qstart_max=7.0:qstart_min=1.0:qstart_std=1.9999999999999998:qstart_sum=15.0:ref_name_counter=RS_GCF_003633895.1_protein.faa_NZ_RBID01000011.1_15@PF00015_full_PFAM.339.526--8||RS_GCF_014652335.1_protein.faa_NZ_BMYP01000017.1_11@PF00015_full_PFAM.339.527--1:scovhsp_avg=77.4888888888889:scovhsp_max=89.8:scovhsp_min=52.9:scovhsp_std=11.86880832733898:scovhsp_sum=697.4000000000001:send_avg=160.22222222222223:send_max=168.0:send_min=111.0:send_std=18.952425819520954:send_sum=1442.0:sstart_avg=16.22222222222222:sstart_max=49.0:sstart_min=1.0:sstart_std=13.845376283960087:sstart_sum=146.0])0.672:0.00372174[&&NHX:Sample_counter=rhizpot3--1||rhiztom1--25||rhiztom3--6:Type_counter=GTDB--8||capture--32:besthit_avg=99.25555555555555:besthit_max=100.0:besthit_min=97.4:besthit_std=0.8232726023485634:besthit_sum=893.3:bitscore_avg=247.0:bitscore_max=288.0:bitscore_min=174.0:bitscore_std=36.776351096866584:bitscore_sum=2223.0:capture_class_counter=c__Desulfovibrionia--1||c__Gammaproteobacteria--31:capture_domain_counter=d__Bacteria--32:capture_family_counter=f__Chromobacteriaceae--30||f__Desulfovibrionaceae--1||f__Pseudomonadaceae--1:capture_genus_counter=g__Pseudomonas_E--1||g__Solidesulfovibrio--1||g__Vogesella--30:capture_order_counter=o__Burkholderiales--30||o__Desulfovibrionales--1||o__Pseudomonadales--1:capture_phylum_counter=p__Desulfobacterota_I--1||p__Proteobacteria--31:capture_species_counter=s__Pseudomonas_E putida_S--1||s__Solidesulfovibrio sp003525525--1||s__Vogesella indigofera--30:evalue_avg=1.1111111111495556e-57:evalue_max=1e-56:evalue_min=2.38e-100:evalue_std=3.333333333318917e-57:evalue_sum=1.0000000000346001e-56:gapopen_avg=0.1111111111111111:gapopen_max=1.0:gapopen_min=0.0:gapopen_std=0.3333333333333333:gapopen_sum=1.0:gtdb_class_counter=c__Gammaproteobacteria--8:gtdb_domain_counter=d__Bacteria--8:gtdb_family_counter=f__Chromobacteriaceae--8:gtdb_genus_counter=g__Vogesella--8:gtdb_order_counter=o__Burkholderiales--8:gtdb_phylum_counter=p__Proteobacteria--8:gtdb_species_counter=s__Vogesella alkaliphila--1||s__Vogesella fluminis--1||s__Vogesella indigofera--1||s__Vogesella oryzae--1||s__Vogesella sp000335715--1||s__Vogesella sp017998615--1||s__Vogesella sp900090205--1||s__Vogesella urethralis--1:heptad_counter=MCP-24H--1||MCP-40H--39:lbd_counter=4HB_MCP_1--1:lca_tree=g__Vogesella:length_avg=145.11111111111111:length_max=168.0:length_min=99.0:length_std=22.295988677587523:length_sum=1306.0:mismatch_avg=1.0:mismatch_max=3.0:mismatch_min=0.0:mismatch_std=1.0:mismatch_sum=9.0:name=N509246:qcovhsp_avg=99.32222222222224:qcovhsp_max=100.0:qcovhsp_min=96.6:qcovhsp_std=1.2204279759348555:qcovhsp_sum=893.9000000000001:qend_avg=145.77777777777777:qend_max=174.0:qend_min=99.0:qend_std=23.13967252241147:qend_sum=1312.0:qstart_avg=1.6666666666666667:qstart_max=7.0:qstart_min=1.0:qstart_std=1.9999999999999998:qstart_sum=15.0:ref_name_counter=RS_GCF_003633895.1_protein.faa_NZ_RBID01000011.1_15@PF00015_full_PFAM.339.526--8||RS_GCF_014652335.1_protein.faa_NZ_BMYP01000017.1_11@PF00015_full_PFAM.339.527--1:scovhsp_avg=77.4888888888889:scovhsp_max=89.8:scovhsp_min=52.9:scovhsp_std=11.86880832733898:scovhsp_sum=697.4000000000001:send_avg=160.22222222222223:send_max=168.0:send_min=111.0:send_std=18.952425819520954:send_sum=1442.0:sstart_avg=16.22222222222222:sstart_max=49.0:sstart_min=1.0:sstart_std=13.845376283960087:sstart_sum=146.0],(b0351c3c-dcd6-4abf-a962-c949f8da3844_3@MCPsignal.130.235:5e-09[&&NHX:Sample=rhiztom1:Type=capture:capture_class=c__Gammaproteobacteria:capture_domain=d__Bacteria:capture_family=f__Chromobacteriaceae:capture_genus=g__Vogesella:capture_order=o__Burkholderiales:capture_phylum=p__Proteobacteria:capture_species=s__Vogesella indigofera:heptad=MCP-40H],((RS_GCF_000527175.1_protein.faa_NZ_AZUR01000001.1_2339@PF00015_full_PFAM.329.530:0.0339802[&&NHX:Type=GTDB:gtdb_class=c__Gammaproteobacteria:gtdb_domain=d__Bacteria:gtdb_family=f__Chromobacteriaceae:gtdb_genus=g__Pseudogulbenkiania:gtdb_order=o__Burkholderiales:gtdb_phylum=p__Proteobacteria:gtdb_species=s__Pseudogulbenkiania sp000527175:heptad=MCP-40H:species=d__Bacteria_p__Proteobacteria_c__Gammaproteobacteria_o__Burkholderiales_f__Chromobacteriaceae_g__Pseudogulbenkiania_s__Pseudogulbenkiania sp000527175],GB_GCA_016192025.1_protein.faa_JACPUY010000272.1_11@PF00015_full_PFAM.335.528:0.0443404[&&NHX:Type=GTDB:gtdb_class=c__Gammaproteobacteria:gtdb_domain=d__Bacteria:gtdb_family=f__Chromobacteriaceae:gtdb_genus=g__Pseudogulbenkiania:gtdb_order=o__Burkholderiales:gtdb_phylum=p__Proteobacteria:gtdb_species=s__Pseudogulbenkiania sp016192025:heptad=MCP-40H:species=d__Bacteria_p__Proteobacteria_c__Gammaproteobacteria_o__Burkholderiales_f__Chromobacteriaceae_g__Pseudogulbenkiania_s__Pseudogulbenkiania sp016192025])1:0.211919[&&NHX:Sample_counter=:Type_counter=GTDB--2:capture_class_counter=:capture_domain_counter=:capture_family_counter=:capture_genus_counter=:capture_order_counter=:capture_phylum_counter=:capture_species_counter=:evoltype=D:gtdb_class_counter=c__Gammaproteobacteria--2:gtdb_domain_counter=d__Bacteria--2:gtdb_family_counter=f__Chromobacteriaceae--2:gtdb_genus_counter=g__Pseudogulbenkiania--2:gtdb_order_counter=o__Burkholderiales--2:gtdb_phylum_counter=p__Proteobacteria--2:gtdb_species_counter=s__Pseudogulbenkiania sp000527175--1||s__Pseudogulbenkiania sp016192025--1:heptad_counter=MCP-40H--2:lbd_counter=:lca=d__Bacteria:lca_tree=g__Pseudogulbenkiania:name=N509250:ref_name_counter=],6b0236cd-d37e-443b-8fac-c6393020e188_1@MCPsignal.154.269:0.0438868[&&NHX:Sample=rhiztom1:Type=capture:capture_class=c__Gammaproteobacteria:capture_domain=d__Bacteria:capture_family=f__Chromobacteriaceae:capture_genus=g__Vogesella:capture_order=o__Burkholderiales:capture_phylum=p__Proteobacteria:capture_species=s__Vogesella indigofera:heptad=MCP-40H])0.208:0.00441026[&&NHX:Sample_counter=rhiztom1--1:Type_counter=GTDB--2||capture--1:capture_class_counter=c__Gammaproteobacteria--1:capture_domain_counter=d__Bacteria--1:capture_family_counter=f__Chromobacteriaceae--1:capture_genus_counter=g__Vogesella--1:capture_order_counter=o__Burkholderiales--1:capture_phylum_counter=p__Proteobacteria--1:capture_species_counter=s__Vogesella indigofera--1:gtdb_class_counter=c__Gammaproteobacteria--2:gtdb_domain_counter=d__Bacteria--2:gtdb_family_counter=f__Chromobacteriaceae--2:gtdb_genus_counter=g__Pseudogulbenkiania--2:gtdb_order_counter=o__Burkholderiales--2:gtdb_phylum_counter=p__Proteobacteria--2:gtdb_species_counter=s__Pseudogulbenkiania sp000527175--1||s__Pseudogulbenkiania sp016192025--1:heptad_counter=MCP-40H--3:lbd_counter=:lca_tree=g__Pseudogulbenkiania:name=N509252:ref_name_counter=])0:1.3e-08[&&NHX:Sample_counter=rhiztom1--2:Type_counter=GTDB--2||capture--2:capture_class_counter=c__Gammaproteobacteria--2:capture_domain_counter=d__Bacteria--2:capture_family_counter=f__Chromobacteriaceae--2:capture_genus_counter=g__Vogesella--2:capture_order_counter=o__Burkholderiales--2:capture_phylum_counter=p__Proteobacteria--2:capture_species_counter=s__Vogesella indigofera--2:gtdb_class_counter=c__Gammaproteobacteria--2:gtdb_domain_counter=d__Bacteria--2:gtdb_family_counter=f__Chromobacteriaceae--2:gtdb_genus_counter=g__Pseudogulbenkiania--2:gtdb_order_counter=o__Burkholderiales--2:gtdb_phylum_counter=p__Proteobacteria--2:gtdb_species_counter=s__Pseudogulbenkiania sp000527175--1||s__Pseudogulbenkiania sp016192025--1:heptad_counter=MCP-40H--4:lbd_counter=:lca_tree=g__Pseudogulbenkiania:name=N509253:ref_name_counter=])0.727:0.00773927[&&NHX:Sample_counter=rhizpot3--1||rhiztom1--27||rhiztom3--6:Type_counter=GTDB--10||capture--34:besthit_avg=99.25555555555555:besthit_max=100.0:besthit_min=97.4:besthit_std=0.8232726023485634:besthit_sum=893.3:bitscore_avg=247.0:bitscore_max=288.0:bitscore_min=174.0:bitscore_std=36.776351096866584:bitscore_sum=2223.0:capture_class_counter=c__Desulfovibrionia--1||c__Gammaproteobacteria--33:capture_domain_counter=d__Bacteria--34:capture_family_counter=f__Chromobacteriaceae--32||f__Desulfovibrionaceae--1||f__Pseudomonadaceae--1:capture_genus_counter=g__Pseudomonas_E--1||g__Solidesulfovibrio--1||g__Vogesella--32:capture_order_counter=o__Burkholderiales--32||o__Desulfovibrionales--1||o__Pseudomonadales--1:capture_phylum_counter=p__Desulfobacterota_I--1||p__Proteobacteria--33:capture_species_counter=s__Pseudomonas_E putida_S--1||s__Solidesulfovibrio sp003525525--1||s__Vogesella indigofera--32:evalue_avg=1.1111111111495556e-57:evalue_max=1e-56:evalue_min=2.38e-100:evalue_std=3.333333333318917e-57:evalue_sum=1.0000000000346001e-56:gapopen_avg=0.1111111111111111:gapopen_max=1.0:gapopen_min=0.0:gapopen_std=0.3333333333333333:gapopen_sum=1.0:gtdb_class_counter=c__Gammaproteobacteria--10:gtdb_domain_counter=d__Bacteria--10:gtdb_family_counter=f__Chromobacteriaceae--10:gtdb_genus_counter=g__Pseudogulbenkiania--2||g__Vogesella--8:gtdb_order_counter=o__Burkholderiales--10:gtdb_phylum_counter=p__Proteobacteria--10:gtdb_species_counter=s__Pseudogulbenkiania sp000527175--1||s__Pseudogulbenkiania sp016192025--1||s__Vogesella alkaliphila--1||s__Vogesella fluminis--1||s__Vogesella indigofera--1||s__Vogesella oryzae--1||s__Vogesella sp000335715--1||s__Vogesella sp017998615--1||s__Vogesella sp900090205--1||s__Vogesella urethralis--1:heptad_counter=MCP-24H--1||MCP-40H--43:lbd_counter=4HB_MCP_1--1:lca_tree=f__Chromobacteriaceae:length_avg=145.11111111111111:length_max=168.0:length_min=99.0:length_std=22.295988677587523:length_sum=1306.0:mismatch_avg=1.0:mismatch_max=3.0:mismatch_min=0.0:mismatch_std=1.0:mismatch_sum=9.0:name=N509254:qcovhsp_avg=99.32222222222224:qcovhsp_max=100.0:qcovhsp_min=96.6:qcovhsp_std=1.2204279759348555:qcovhsp_sum=893.9000000000001:qend_avg=145.77777777777777:qend_max=174.0:qend_min=99.0:qend_std=23.13967252241147:qend_sum=1312.0:qstart_avg=1.6666666666666667:qstart_max=7.0:qstart_min=1.0:qstart_std=1.9999999999999998:qstart_sum=15.0:ref_name_counter=RS_GCF_003633895.1_protein.faa_NZ_RBID01000011.1_15@PF00015_full_PFAM.339.526--8||RS_GCF_014652335.1_protein.faa_NZ_BMYP01000017.1_11@PF00015_full_PFAM.339.527--1:scovhsp_avg=77.4888888888889:scovhsp_max=89.8:scovhsp_min=52.9:scovhsp_std=11.86880832733898:scovhsp_sum=697.4000000000001:send_avg=160.22222222222223:send_max=168.0:send_min=111.0:send_std=18.952425819520954:send_sum=1442.0:sstart_avg=16.22222222222222:sstart_max=49.0:sstart_min=1.0:sstart_std=13.845376283960087:sstart_sum=146.0],4325fbaf-090a-4fbd-b19d-3c2add4806bc_1@MCPsignal.116.244:0.0426259[&&NHX:Sample=rhiztom1:Type=capture:capture_class=c__Gammaproteobacteria:capture_domain=d__Bacteria:capture_family=f__Chromobacteriaceae:capture_genus=g__Vogesella:capture_order=o__Burkholderiales:capture_phylum=p__Proteobacteria:capture_species=s__Vogesella indigofera:heptad=MCP-40H])0:7e-09[&&NHX:Sample_counter=rhizpot3--1||rhiztom1--28||rhiztom3--6:Type_counter=GTDB--10||capture--35:besthit_avg=99.25555555555555:besthit_max=100.0:besthit_min=97.4:besthit_std=0.8232726023485634:besthit_sum=893.3:bitscore_avg=247.0:bitscore_max=288.0:bitscore_min=174.0:bitscore_std=36.776351096866584:bitscore_sum=2223.0:capture_class_counter=c__Desulfovibrionia--1||c__Gammaproteobacteria--34:capture_domain_counter=d__Bacteria--35:capture_family_counter=f__Chromobacteriaceae--33||f__Desulfovibrionaceae--1||f__Pseudomonadaceae--1:capture_genus_counter=g__Pseudomonas_E--1||g__Solidesulfovibrio--1||g__Vogesella--33:capture_order_counter=o__Burkholderiales--33||o__Desulfovibrionales--1||o__Pseudomonadales--1:capture_phylum_counter=p__Desulfobacterota_I--1||p__Proteobacteria--34:capture_species_counter=s__Pseudomonas_E putida_S--1||s__Solidesulfovibrio sp003525525--1||s__Vogesella indigofera--33:evalue_avg=1.1111111111495556e-57:evalue_max=1e-56:evalue_min=2.38e-100:evalue_std=3.333333333318917e-57:evalue_sum=1.0000000000346001e-56:gapopen_avg=0.1111111111111111:gapopen_max=1.0:gapopen_min=0.0:gapopen_std=0.3333333333333333:gapopen_sum=1.0:gtdb_class_counter=c__Gammaproteobacteria--10:gtdb_domain_counter=d__Bacteria--10:gtdb_family_counter=f__Chromobacteriaceae--10:gtdb_genus_counter=g__Pseudogulbenkiania--2||g__Vogesella--8:gtdb_order_counter=o__Burkholderiales--10:gtdb_phylum_counter=p__Proteobacteria--10:gtdb_species_counter=s__Pseudogulbenkiania sp000527175--1||s__Pseudogulbenkiania sp016192025--1||s__Vogesella alkaliphila--1||s__Vogesella fluminis--1||s__Vogesella indigofera--1||s__Vogesella oryzae--1||s__Vogesella sp000335715--1||s__Vogesella sp017998615--1||s__Vogesella sp900090205--1||s__Vogesella urethralis--1:heptad_counter=MCP-24H--1||MCP-40H--44:lbd_counter=4HB_MCP_1--1:lca_tree=f__Chromobacteriaceae:length_avg=145.11111111111111:length_max=168.0:length_min=99.0:length_std=22.295988677587523:length_sum=1306.0:mismatch_avg=1.0:mismatch_max=3.0:mismatch_min=0.0:mismatch_std=1.0:mismatch_sum=9.0:name=N509256:qcovhsp_avg=99.32222222222224:qcovhsp_max=100.0:qcovhsp_min=96.6:qcovhsp_std=1.2204279759348555:qcovhsp_sum=893.9000000000001:qend_avg=145.77777777777777:qend_max=174.0:qend_min=99.0:qend_std=23.13967252241147:qend_sum=1312.0:qstart_avg=1.6666666666666667:qstart_max=7.0:qstart_min=1.0:qstart_std=1.9999999999999998:qstart_sum=15.0:ref_name_counter=RS_GCF_003633895.1_protein.faa_NZ_RBID01000011.1_15@PF00015_full_PFAM.339.526--8||RS_GCF_014652335.1_protein.faa_NZ_BMYP01000017.1_11@PF00015_full_PFAM.339.527--1:scovhsp_avg=77.4888888888889:scovhsp_max=89.8:scovhsp_min=52.9:scovhsp_std=11.86880832733898:scovhsp_sum=697.4000000000001:send_avg=160.22222222222223:send_max=168.0:send_min=111.0:send_std=18.952425819520954:send_sum=1442.0:sstart_avg=16.22222222222222:sstart_max=49.0:sstart_min=1.0:sstart_std=13.845376283960087:sstart_sum=146.0],584e6eb0-90c5-402b-9e09-cf99c8836ec3_1@MCPsignal.235.292:0.103932[&&NHX:Sample=rhiztom1:Type=capture:capture_class=c__Thermoplasmata:capture_domain=d__Archaea:capture_family=f__Methanomassiliicoccaceae:capture_genus=g__UBA6:capture_order=o__Methanomassiliicoccales:capture_phylum=p__Thermoplasmatota:capture_species=s__UBA6 sp002508545:heptad=MCP-40H])0.974:0.302141[&&NHX:Sample_counter=rhizpot3--1||rhiztom1--29||rhiztom3--6:Type_counter=GTDB--10||capture--36:besthit_avg=99.25555555555555:besthit_max=100.0:besthit_min=97.4:besthit_std=0.8232726023485634:besthit_sum=893.3:bitscore_avg=247.0:bitscore_max=288.0:bitscore_min=174.0:bitscore_std=36.776351096866584:bitscore_sum=2223.0:capture_class_counter=c__Desulfovibrionia--1||c__Gammaproteobacteria--34||c__Thermoplasmata--1:capture_domain_counter=d__Archaea--1||d__Bacteria--35:capture_family_counter=f__Chromobacteriaceae--33||f__Desulfovibrionaceae--1||f__Methanomassiliicoccaceae--1||f__Pseudomonadaceae--1:capture_genus_counter=g__Pseudomonas_E--1||g__Solidesulfovibrio--1||g__UBA6--1||g__Vogesella--33:capture_order_counter=o__Burkholderiales--33||o__Desulfovibrionales--1||o__Methanomassiliicoccales--1||o__Pseudomonadales--1:capture_phylum_counter=p__Desulfobacterota_I--1||p__Proteobacteria--34||p__Thermoplasmatota--1:capture_species_counter=s__Pseudomonas_E putida_S--1||s__Solidesulfovibrio sp003525525--1||s__UBA6 sp002508545--1||s__Vogesella indigofera--33:evalue_avg=1.1111111111495556e-57:evalue_max=1e-56:evalue_min=2.38e-100:evalue_std=3.333333333318917e-57:evalue_sum=1.0000000000346001e-56:gapopen_avg=0.1111111111111111:gapopen_max=1.0:gapopen_min=0.0:gapopen_std=0.3333333333333333:gapopen_sum=1.0:gtdb_class_counter=c__Gammaproteobacteria--10:gtdb_domain_counter=d__Bacteria--10:gtdb_family_counter=f__Chromobacteriaceae--10:gtdb_genus_counter=g__Pseudogulbenkiania--2||g__Vogesella--8:gtdb_order_counter=o__Burkholderiales--10:gtdb_phylum_counter=p__Proteobacteria--10:gtdb_species_counter=s__Pseudogulbenkiania sp000527175--1||s__Pseudogulbenkiania sp016192025--1||s__Vogesella alkaliphila--1||s__Vogesella fluminis--1||s__Vogesella indigofera--1||s__Vogesella oryzae--1||s__Vogesella sp000335715--1||s__Vogesella sp017998615--1||s__Vogesella sp900090205--1||s__Vogesella urethralis--1:heptad_counter=MCP-24H--1||MCP-40H--45:lbd_counter=4HB_MCP_1--1:lca_tree=f__Chromobacteriaceae:length_avg=145.11111111111111:length_max=168.0:length_min=99.0:length_std=22.295988677587523:length_sum=1306.0:mismatch_avg=1.0:mismatch_max=3.0:mismatch_min=0.0:mismatch_std=1.0:mismatch_sum=9.0:name=N509258:qcovhsp_avg=99.32222222222224:qcovhsp_max=100.0:qcovhsp_min=96.6:qcovhsp_std=1.2204279759348555:qcovhsp_sum=893.9000000000001:qend_avg=145.77777777777777:qend_max=174.0:qend_min=99.0:qend_std=23.13967252241147:qend_sum=1312.0:qstart_avg=1.6666666666666667:qstart_max=7.0:qstart_min=1.0:qstart_std=1.9999999999999998:qstart_sum=15.0:ref_name_counter=RS_GCF_003633895.1_protein.faa_NZ_RBID01000011.1_15@PF00015_full_PFAM.339.526--8||RS_GCF_014652335.1_protein.faa_NZ_BMYP01000017.1_11@PF00015_full_PFAM.339.527--1:scovhsp_avg=77.4888888888889:scovhsp_max=89.8:scovhsp_min=52.9:scovhsp_std=11.86880832733898:scovhsp_sum=697.4000000000001:send_avg=160.22222222222223:send_max=168.0:send_min=111.0:send_std=18.952425819520954:send_sum=1442.0:sstart_avg=16.22222222222222:sstart_max=49.0:sstart_min=1.0:sstart_std=13.845376283960087:sstart_sum=146.0])0.979:0.275374[&&NHX:Sample_counter=rhizpot3--1||rhiztom1--29||rhiztom3--6:Type_counter=GTDB--11||capture--36:besthit_avg=99.25555555555555:besthit_max=100.0:besthit_min=97.4:besthit_std=0.8232726023485634:besthit_sum=893.3:bitscore_avg=247.0:bitscore_max=288.0:bitscore_min=174.0:bitscore_std=36.776351096866584:bitscore_sum=2223.0:capture_class_counter=c__Desulfovibrionia--1||c__Gammaproteobacteria--34||c__Thermoplasmata--1:capture_domain_counter=d__Archaea--1||d__Bacteria--35:capture_family_counter=f__Chromobacteriaceae--33||f__Desulfovibrionaceae--1||f__Methanomassiliicoccaceae--1||f__Pseudomonadaceae--1:capture_genus_counter=g__Pseudomonas_E--1||g__Solidesulfovibrio--1||g__UBA6--1||g__Vogesella--33:capture_order_counter=o__Burkholderiales--33||o__Desulfovibrionales--1||o__Methanomassiliicoccales--1||o__Pseudomonadales--1:capture_phylum_counter=p__Desulfobacterota_I--1||p__Proteobacteria--34||p__Thermoplasmatota--1:capture_species_counter=s__Pseudomonas_E putida_S--1||s__Solidesulfovibrio sp003525525--1||s__UBA6 sp002508545--1||s__Vogesella indigofera--33:evalue_avg=1.1111111111495556e-57:evalue_max=1e-56:evalue_min=2.38e-100:evalue_std=3.333333333318917e-57:evalue_sum=1.0000000000346001e-56:gapopen_avg=0.1111111111111111:gapopen_max=1.0:gapopen_min=0.0:gapopen_std=0.3333333333333333:gapopen_sum=1.0:gtdb_class_counter=c__Gammaproteobacteria--11:gtdb_domain_counter=d__Bacteria--11:gtdb_family_counter=f__Chromobacteriaceae--11:gtdb_genus_counter=g__Pseudogulbenkiania--2||g__Vogesella--9:gtdb_order_counter=o__Burkholderiales--11:gtdb_phylum_counter=p__Proteobacteria--11:gtdb_species_counter=s__Pseudogulbenkiania sp000527175--1||s__Pseudogulbenkiania sp016192025--1||s__Vogesella alkaliphila--1||s__Vogesella fluminis--1||s__Vogesella indigofera--1||s__Vogesella oryzae--1||s__Vogesella sp000335715--1||s__Vogesella sp017998615--1||s__Vogesella sp900090205--1||s__Vogesella urethralis--2:heptad_counter=MCP-24H--1||MCP-40H--46:lbd_counter=4HB_MCP_1--1:lca_tree=f__Chromobacteriaceae:length_avg=145.11111111111111:length_max=168.0:length_min=99.0:length_std=22.295988677587523:length_sum=1306.0:mismatch_avg=1.0:mismatch_max=3.0:mismatch_min=0.0:mismatch_std=1.0:mismatch_sum=9.0:name=N509259:qcovhsp_avg=99.32222222222224:qcovhsp_max=100.0:qcovhsp_min=96.6:qcovhsp_std=1.2204279759348555:qcovhsp_sum=893.9000000000001:qend_avg=145.77777777777777:qend_max=174.0:qend_min=99.0:qend_std=23.13967252241147:qend_sum=1312.0:qstart_avg=1.6666666666666667:qstart_max=7.0:qstart_min=1.0:qstart_std=1.9999999999999998:qstart_sum=15.0:ref_name_counter=RS_GCF_003633895.1_protein.faa_NZ_RBID01000011.1_15@PF00015_full_PFAM.339.526--8||RS_GCF_014652335.1_protein.faa_NZ_BMYP01000017.1_11@PF00015_full_PFAM.339.527--1:scovhsp_avg=77.4888888888889:scovhsp_max=89.8:scovhsp_min=52.9:scovhsp_std=11.86880832733898:scovhsp_sum=697.4000000000001:send_avg=160.22222222222223:send_max=168.0:send_min=111.0:send_std=18.952425819520954:send_sum=1442.0:sstart_avg=16.22222222222222:sstart_max=49.0:sstart_min=1.0:sstart_std=13.845376283960087:sstart_sum=146.0],((((RS_GCF_000420525.1_protein.faa_NZ_ATVC01000047.1_9@PF00015_full_PFAM.342.535:0.232596[&&NHX:Type=GTDB:gtdb_class=c__Gammaproteobacteria:gtdb_domain=d__Bacteria:gtdb_family=f__Aquaspirillaceae:gtdb_genus=g__Aquaspirillum:gtdb_order=o__Burkholderiales:gtdb_phylum=p__Proteobacteria:gtdb_species=s__Aquaspirillum serpens:heptad=MCP-40H:species=d__Bacteria_p__Proteobacteria_c__Gammaproteobacteria_o__Burkholderiales_f__Aquaspirillaceae_g__Aquaspirillum_s__Aquaspirillum serpens],((8ad85a8f-2871-426b-b51e-b3c771fd6b0b_5@MCPsignal.176.282:0.0279038[&&NHX:Sample=rhiztom3:Type=capture:besthit=96.2:bitscore=174.0:capture_class=c__Gammaproteobacteria:capture_domain=d__Bacteria:capture_family=f__UBA9220:capture_genus=g__UBA9220:capture_order=o__Burkholderiales:capture_phylum=p__Proteobacteria:capture_species=s__UBA9220 sp003519965:evalue=1.97e-56:gapopen=0.0:heptad=MCP-40H:length=106.0:mismatch=4.0:qcovhsp=100.0:qend=106.0:qstart=1.0:ref_name=RS_GCF_000420525.1_protein.faa_NZ_ATVC01000047.1_10@PF00015_full_PFAM.351.542:scovhsp=55.5:send=165.0:sstart=60.0],(RS_GCF_000420525.1_protein.faa_NZ_ATVC01000047.1_10@PF00015_full_PFAM.351.542:5e-09[&&NHX:Type=GTDB:gtdb_class=c__Gammaproteobacteria:gtdb_domain=d__Bacteria:gtdb_family=f__Aquaspirillaceae:gtdb_genus=g__Aquaspirillum:gtdb_order=o__Burkholderiales:gtdb_phylum=p__Proteobacteria:gtdb_species=s__Aquaspirillum serpens:heptad=MCP-40H:species=d__Bacteria_p__Proteobacteria_c__Gammaproteobacteria_o__Burkholderiales_f__Aquaspirillaceae_g__Aquaspirillum_s__Aquaspirillum serpens],b17b7591-0635-4e36-818f-7257b47c961f_3@MCPsignal.98.272:5e-09[&&NHX:Sample=rhiztom3:Type=capture:capture_class=c__Gammaproteobacteria:capture_domain=d__Bacteria:capture_family=f__Aquaspirillaceae:capture_genus=g__Aquaspirillum:capture_order=o__Burkholderiales:capture_phylum=p__Proteobacteria:capture_species=s__Aquaspirillum serpens:heptad=MCP-40H])0.911:5e-09[&&NHX:Sample_counter=rhiztom3--1:Type_counter=GTDB--1||capture--1:capture_class_counter=c__Gammaproteobacteria--1:capture_domain_counter=d__Bacteria--1:capture_family_counter=f__Aquaspirillaceae--1:capture_genus_counter=g__Aquaspirillum--1:capture_order_counter=o__Burkholderiales--1:capture_phylum_counter=p__Proteobacteria--1:capture_species_counter=s__Aquaspirillum serpens--1:gtdb_class_counter=c__Gammaproteobacteria--1:gtdb_domain_counter=d__Bacteria--1:gtdb_family_counter=f__Aquaspirillaceae--1:gtdb_genus_counter=g__Aquaspirillum--1:gtdb_order_counter=o__Burkholderiales--1:gtdb_phylum_counter=p__Proteobacteria--1:gtdb_species_counter=s__Aquaspirillum serpens--1:heptad_counter=MCP-40H--2:lbd_counter=:lca_tree=s__Aquaspirillum serpens:name=N509264:ref_name_counter=])1:0.23222[&&NHX:Sample_counter=rhiztom3--2:Type_counter=GTDB--1||capture--2:besthit_avg=96.2:besthit_max=96.2:besthit_min=96.2:besthit_std=0:besthit_sum=96.2:bitscore_avg=174.0:bitscore_max=174.0:bitscore_min=174.0:bitscore_std=0:bitscore_sum=174.0:capture_class_counter=c__Gammaproteobacteria--2:capture_domain_counter=d__Bacteria--2:capture_family_counter=f__Aquaspirillaceae--1||f__UBA9220--1:capture_genus_counter=g__Aquaspirillum--1||g__UBA9220--1:capture_order_counter=o__Burkholderiales--2:capture_phylum_counter=p__Proteobacteria--2:capture_species_counter=s__Aquaspirillum serpens--1||s__UBA9220 sp003519965--1:evalue_avg=1.97e-56:evalue_max=1.97e-56:evalue_min=1.97e-56:evalue_std=0:evalue_sum=1.97e-56:gapopen_avg=0.0:gapopen_max=0.0:gapopen_min=0.0:gapopen_std=0:gapopen_sum=0.0:gtdb_class_counter=c__Gammaproteobacteria--1:gtdb_domain_counter=d__Bacteria--1:gtdb_family_counter=f__Aquaspirillaceae--1:gtdb_genus_counter=g__Aquaspirillum--1:gtdb_order_counter=o__Burkholderiales--1:gtdb_phylum_counter=p__Proteobacteria--1:gtdb_species_counter=s__Aquaspirillum serpens--1:heptad_counter=MCP-40H--3:lbd_counter=:lca_tree=s__Aquaspirillum serpens:length_avg=106.0:length_max=106.0:length_min=106.0:length_std=0:length_sum=106.0:mismatch_avg=4.0:mismatch_max=4.0:mismatch_min=4.0:mismatch_std=0:mismatch_sum=4.0:name=N509265:qcovhsp_avg=100.0:qcovhsp_max=100.0:qcovhsp_min=100.0:qcovhsp_std=0:qcovhsp_sum=100.0:qend_avg=106.0:qend_max=106.0:qend_min=106.0:qend_std=0:qend_sum=106.0:qstart_avg=1.0:qstart_max=1.0:qstart_min=1.0:qstart_std=0:qstart_sum=1.0:ref_name_counter=RS_GCF_000420525.1_protein.faa_NZ_ATVC01000047.1_10@PF00015_full_PFAM.351.542--1:scovhsp_avg=55.5:scovhsp_max=55.5:scovhsp_min=55.5:scovhsp_std=0:scovhsp_sum=55.5:send_avg=165.0:send_max=165.0:send_min=165.0:send_std=0:send_sum=165.0:sstart_avg=60.0:sstart_max=60.0:sstart_min=60.0:sstart_std=0:sstart_sum=60.0],(((RS_GCF_000423285.1_protein.faa_NZ_AUHR01000001.1_190@PF00015_full_PFAM.329.515:0.00776251[&&NHX:Type=GTDB:gtdb_class=c__Gammaproteobacteria:gtdb_domain=d__Bacteria:gtdb_family=f__Aquaspirillaceae:gtdb_genus=g__Laribacter:gtdb_order=o__Burkholderiales:gtdb_phylum=p__Proteobacteria:gtdb_species=s__Laribacter hongkongensis:heptad=MCP-40H:species=d__Bacteria_p__Proteobacteria_c__Gammaproteobacteria_o__Burkholderiales_f__Aquaspirillaceae_g__Laribacter_s__Laribacter hongkongensis],GB_GCA_018055005.1_protein.faa_JAGPIM010000102.1_9@PF00015_full_PFAM.338.532:5e-09[&&NHX:Type=GTDB:gtdb_class=c__Gammaproteobacteria:gtdb_domain=d__Bacteria:gtdb_family=f__Aquaspirillaceae:gtdb_genus=g__Laribacter:gtdb_order=o__Burkholderiales:gtdb_phylum=p__Proteobacteria:gtdb_species=s__Laribacter sp018055005:heptad=MCP-40H:species=d__Bacteria_p__Proteobacteria_c__Gammaproteobacteria_o__Burkholderiales_f__Aquaspirillaceae_g__Laribacter_s__Laribacter sp018055005])0.999:0.125368[&&NHX:Sample_counter=:Type_counter=GTDB--2:capture_class_counter=:capture_domain_counter=:capture_family_counter=:capture_genus_counter=:capture_order_counter=:capture_phylum_counter=:capture_species_counter=:evoltype=D:gtdb_class_counter=c__Gammaproteobacteria--2:gtdb_domain_counter=d__Bacteria--2:gtdb_family_counter=f__Aquaspirillaceae--2:gtdb_genus_counter=g__Laribacter--2:gtdb_order_counter=o__Burkholderiales--2:gtdb_phylum_counter=p__Proteobacteria--2:gtdb_species_counter=s__Laribacter hongkongensis--1||s__Laribacter sp018055005--1:heptad_counter=MCP-40H--2:lbd_counter=:lca=d__Bacteria:lca_tree=g__Laribacter:name=N509268:ref_name_counter=],(GB_GCA_003856275.1_protein.faa_RQSQ01000004.1_79@PF00015_full_PFAM.345.540:0.118858[&&NHX:Type=GTDB:gtdb_class=c__Gammaproteobacteria:gtdb_domain=d__Bacteria:gtdb_family=f__Chromobacteriaceae:gtdb_genus=g__STGJ01:gtdb_order=o__Burkholderiales:gtdb_phylum=p__Proteobacteria:gtdb_species=s__STGJ01 sp003856275:heptad=MCP-40H:species=d__Bacteria_p__Proteobacteria_c__Gammaproteobacteria_o__Burkholderiales_f__Chromobacteriaceae_g__STGJ01_s__STGJ01 sp003856275],(GB_GCA_003856275.1_protein.faa_RQSQ01000010.1_41@PF00015_full_PFAM.329.532:0.0483745[&&NHX:Type=GTDB:gtdb_class=c__Gammaproteobacteria:gtdb_domain=d__Bacteria:gtdb_family=f__Chromobacteriaceae:gtdb_genus=g__STGJ01:gtdb_order=o__Burkholderiales:gtdb_phylum=p__Proteobacteria:gtdb_species=s__STGJ01 sp003856275:heptad=MCP-40H:species=d__Bacteria_p__Proteobacteria_c__Gammaproteobacteria_o__Burkholderiales_f__Chromobacteriaceae_g__STGJ01_s__STGJ01 sp003856275],(RS_GCF_010435965.1_protein.faa_NZ_JAAGAA010000009.1_43@PF00015_full_PFAM.335.532:0.0192059[&&NHX:Type=GTDB:gtdb_class=c__Gammaproteobacteria:gtdb_domain=d__Bacteria:gtdb_family=f__Chromobacteriaceae:gtdb_genus=g__STGJ01:gtdb_order=o__Burkholderiales:gtdb_phylum=p__Proteobacteria:gtdb_species=s__STGJ01 sp010435965:heptad=MCP-40H:species=d__Bacteria_p__Proteobacteria_c__Gammaproteobacteria_o__Burkholderiales_f__Chromobacteriaceae_g__STGJ01_s__STGJ01 sp010435965],RS_GCF_004919095.1_protein.faa_NZ_STGJ01000017.1_41@PF00015_full_PFAM.335.532:0.0427325[&&NHX:Type=GTDB:gtdb_class=c__Gammaproteobacteria:gtdb_domain=d__Bacteria:gtdb_family=f__Chromobacteriaceae:gtdb_genus=g__STGJ01:gtdb_order=o__Burkholderiales:gtdb_phylum=p__Proteobacteria:gtdb_species=s__STGJ01 sp004919095:heptad=MCP-40H:species=d__Bacteria_p__Proteobacteria_c__Gammaproteobacteria_o__Burkholderiales_f__Chromobacteriaceae_g__STGJ01_s__STGJ01 sp004919095])0.091:0.0148863[&&NHX:Sample_counter=:Type_counter=GTDB--2:capture_class_counter=:capture_domain_counter=:capture_family_counter=:capture_genus_counter=:capture_order_counter=:capture_phylum_counter=:capture_species_counter=:evoltype=D:gtdb_class_counter=c__Gammaproteobacteria--2:gtdb_domain_counter=d__Bacteria--2:gtdb_family_counter=f__Chromobacteriaceae--2:gtdb_genus_counter=g__STGJ01--2:gtdb_order_counter=o__Burkholderiales--2:gtdb_phylum_counter=p__Proteobacteria--2:gtdb_species_counter=s__STGJ01 sp004919095--1||s__STGJ01 sp010435965--1:heptad_counter=MCP-40H--2:lbd_counter=:lca=d__Bacteria:lca_tree=g__STGJ01:name=N509273:ref_name_counter=])0.998:0.132837[&&NHX:Sample_counter=:Type_counter=GTDB--3:capture_class_counter=:capture_domain_counter=:capture_family_counter=:capture_genus_counter=:capture_order_counter=:capture_phylum_counter=:capture_species_counter=:evoltype=D:gtdb_class_counter=c__Gammaproteobacteria--3:gtdb_domain_counter=d__Bacteria--3:gtdb_family_counter=f__Chromobacteriaceae--3:gtdb_genus_counter=g__STGJ01--3:gtdb_order_counter=o__Burkholderiales--3:gtdb_phylum_counter=p__Proteobacteria--3:gtdb_species_counter=s__STGJ01 sp003856275--1||s__STGJ01 sp004919095--1||s__STGJ01 sp010435965--1:heptad_counter=MCP-40H--3:lbd_counter=:lca=d__Bacteria:lca_tree=g__STGJ01:name=N509274:ref_name_counter=])0.944:0.0650031[&&NHX:Sample_counter=:Type_counter=GTDB--4:capture_class_counter=:capture_domain_counter=:capture_family_counter=:capture_genus_counter=:capture_order_counter=:capture_phylum_counter=:capture_species_counter=:evoltype=D:gtdb_class_counter=c__Gammaproteobacteria--4:gtdb_domain_counter=d__Bacteria--4:gtdb_family_counter=f__Chromobacteriaceae--4:gtdb_genus_counter=g__STGJ01--4:gtdb_order_counter=o__Burkholderiales--4:gtdb_phylum_counter=p__Proteobacteria--4:gtdb_species_counter=s__STGJ01 sp003856275--2||s__STGJ01 sp004919095--1||s__STGJ01 sp010435965--1:heptad_counter=MCP-40H--4:lbd_counter=:lca=d__Bacteria:lca_tree=g__STGJ01:name=N509275:ref_name_counter=])0.353:0.0184528[&&NHX:Sample_counter=:Type_counter=GTDB--6:capture_class_counter=:capture_domain_counter=:capture_family_counter=:capture_genus_counter=:capture_order_counter=:capture_phylum_counter=:capture_species_counter=:evoltype=D:gtdb_class_counter=c__Gammaproteobacteria--6:gtdb_domain_counter=d__Bacteria--6:gtdb_family_counter=f__Aquaspirillaceae--2||f__Chromobacteriaceae--4:gtdb_genus_counter=g__Laribacter--2||g__STGJ01--4:gtdb_order_counter=o__Burkholderiales--6:gtdb_phylum_counter=p__Proteobacteria--6:gtdb_species_counter=s__Laribacter hongkongensis--1||s__Laribacter sp018055005--1||s__STGJ01 sp003856275--2||s__STGJ01 sp004919095--1||s__STGJ01 sp010435965--1:heptad_counter=MCP-40H--6:lbd_counter=:lca=d__Bacteria:lca_tree=o__Burkholderiales:name=N509276:ref_name_counter=],(RS_GCF_000423285.1_protein.faa_NZ_AUHR01000006.1_38@PF00015_full_PFAM.340.517:0.00406558[&&NHX:Type=GTDB:gtdb_class=c__Gammaproteobacteria:gtdb_domain=d__Bacteria:gtdb_family=f__Aquaspirillaceae:gtdb_genus=g__Laribacter:gtdb_order=o__Burkholderiales:gtdb_phylum=p__Proteobacteria:gtdb_species=s__Laribacter hongkongensis:heptad=MCP-40H:species=d__Bacteria_p__Proteobacteria_c__Gammaproteobacteria_o__Burkholderiales_f__Aquaspirillaceae_g__Laribacter_s__Laribacter hongkongensis],GB_GCA_018055005.1_protein.faa_JAGPIM010000084.1_6@PF00015_full_PFAM.340.517:0.00417151[&&NHX:Type=GTDB:gtdb_class=c__Gammaproteobacteria:gtdb_domain=d__Bacteria:gtdb_family=f__Aquaspirillaceae:gtdb_genus=g__Laribacter:gtdb_order=o__Burkholderiales:gtdb_phylum=p__Proteobacteria:gtdb_species=s__Laribacter sp018055005:heptad=MCP-40H:species=d__Bacteria_p__Proteobacteria_c__Gammaproteobacteria_o__Burkholderiales_f__Aquaspirillaceae_g__Laribacter_s__Laribacter sp018055005])0.988:0.123763[&&NHX:Sample_counter=:Type_counter=GTDB--2:capture_class_counter=:capture_domain_counter=:capture_family_counter=:capture_genus_counter=:capture_order_counter=:capture_phylum_counter=:capture_species_counter=:evoltype=D:gtdb_class_counter=c__Gammaproteobacteria--2:gtdb_domain_counter=d__Bacteria--2:gtdb_family_counter=f__Aquaspirillaceae--2:gtdb_genus_counter=g__Laribacter--2:gtdb_order_counter=o__Burkholderiales--2:gtdb_phylum_counter=p__Proteobacteria--2:gtdb_species_counter=s__Laribacter hongkongensis--1||s__Laribacter sp018055005--1:heptad_counter=MCP-40H--2:lbd_counter=:lca=d__Bacteria:lca_tree=g__Laribacter:name=N509279:ref_name_counter=])0.998:0.139705[&&NHX:Sample_counter=:Type_counter=GTDB--8:capture_class_counter=:capture_domain_counter=:capture_family_counter=:capture_genus_counter=:capture_order_counter=:capture_phylum_counter=:capture_species_counter=:evoltype=D:gtdb_class_counter=c__Gammaproteobacteria--8:gtdb_domain_counter=d__Bacteria--8:gtdb_family_counter=f__Aquaspirillaceae--4||f__Chromobacteriaceae--4:gtdb_genus_counter=g__Laribacter--4||g__STGJ01--4:gtdb_order_counter=o__Burkholderiales--8:gtdb_phylum_counter=p__Proteobacteria--8:gtdb_species_counter=s__Laribacter hongkongensis--2||s__Laribacter sp018055005--2||s__STGJ01 sp003856275--2||s__STGJ01 sp004919095--1||s__STGJ01 sp010435965--1:heptad_counter=MCP-40H--8:lbd_counter=:lca=d__Bacteria:lca_tree=o__Burkholderiales:name=N509280:ref_name_counter=])0.628:0.0311142[&&NHX:Sample_counter=rhiztom3--2:Type_counter=GTDB--9||capture--2:besthit_avg=96.2:besthit_max=96.2:besthit_min=96.2:besthit_std=0:besthit_sum=96.2:bitscore_avg=174.0:bitscore_max=174.0:bitscore_min=174.0:bitscore_std=0:bitscore_sum=174.0:capture_class_counter=c__Gammaproteobacteria--2:capture_domain_counter=d__Bacteria--2:capture_family_counter=f__Aquaspirillaceae--1||f__UBA9220--1:capture_genus_counter=g__Aquaspirillum--1||g__UBA9220--1:capture_order_counter=o__Burkholderiales--2:capture_phylum_counter=p__Proteobacteria--2:capture_species_counter=s__Aquaspirillum serpens--1||s__UBA9220 sp003519965--1:evalue_avg=1.97e-56:evalue_max=1.97e-56:evalue_min=1.97e-56:evalue_std=0:evalue_sum=1.97e-56:gapopen_avg=0.0:gapopen_max=0.0:gapopen_min=0.0:gapopen_std=0:gapopen_sum=0.0:gtdb_class_counter=c__Gammaproteobacteria--9:gtdb_domain_counter=d__Bacteria--9:gtdb_family_counter=f__Aquaspirillaceae--5||f__Chromobacteriaceae--4:gtdb_genus_counter=g__Aquaspirillum--1||g__Laribacter--4||g__STGJ01--4:gtdb_order_counter=o__Burkholderiales--9:gtdb_phylum_counter=p__Proteobacteria--9:gtdb_species_counter=s__Aquaspirillum serpens--1||s__Laribacter hongkongensis--2||s__Laribacter sp018055005--2||s__STGJ01 sp003856275--2||s__STGJ01 sp004919095--1||s__STGJ01 sp010435965--1:heptad_counter=MCP-40H--11:lbd_counter=:lca_tree=o__Burkholderiales:length_avg=106.0:length_max=106.0:length_min=106.0:length_std=0:length_sum=106.0:mismatch_avg=4.0:mismatch_max=4.0:mismatch_min=4.0:mismatch_std=0:mismatch_sum=4.0:name=N509281:qcovhsp_avg=100.0:qcovhsp_max=100.0:qcovhsp_min=100.0:qcovhsp_std=0:qcovhsp_sum=100.0:qend_avg=106.0:qend_max=106.0:qend_min=106.0:qend_std=0:qend_sum=106.0:qstart_avg=1.0:qstart_max=1.0:qstart_min=1.0:qstart_std=0:qstart_sum=1.0:ref_name_counter=RS_GCF_000420525.1_protein.faa_NZ_ATVC01000047.1_10@PF00015_full_PFAM.351.542--1:scovhsp_avg=55.5:scovhsp_max=55.5:scovhsp_min=55.5:scovhsp_std=0:scovhsp_sum=55.5:send_avg=165.0:send_max=165.0:send_min=165.0:send_std=0:send_sum=165.0:sstart_avg=60.0:sstart_max=60.0:sstart_min=60.0:sstart_std=0:sstart_sum=60.0])0.882:0.041228[&&NHX:Sample_counter=rhiztom3--2:Type_counter=GTDB--10||capture--2:besthit_avg=96.2:besthit_max=96.2:besthit_min=96.2:besthit_std=0:besthit_sum=96.2:bitscore_avg=174.0:bitscore_max=174.0:bitscore_min=174.0:bitscore_std=0:bitscore_sum=174.0:capture_class_counter=c__Gammaproteobacteria--2:capture_domain_counter=d__Bacteria--2:capture_family_counter=f__Aquaspirillaceae--1||f__UBA9220--1:capture_genus_counter=g__Aquaspirillum--1||g__UBA9220--1:capture_order_counter=o__Burkholderiales--2:capture_phylum_counter=p__Proteobacteria--2:capture_species_counter=s__Aquaspirillum serpens--1||s__UBA9220 sp003519965--1:evalue_avg=1.97e-56:evalue_max=1.97e-56:evalue_min=1.97e-56:evalue_std=0:evalue_sum=1.97e-56:gapopen_avg=0.0:gapopen_max=0.0:gapopen_min=0.0:gapopen_std=0:gapopen_sum=0.0:gtdb_class_counter=c__Gammaproteobacteria--10:gtdb_domain_counter=d__Bacteria--10:gtdb_family_counter=f__Aquaspirillaceae--6||f__Chromobacteriaceae--4:gtdb_genus_counter=g__Aquaspirillum--2||g__Laribacter--4||g__STGJ01--4:gtdb_order_counter=o__Burkholderiales--10:gtdb_phylum_counter=p__Proteobacteria--10:gtdb_species_counter=s__Aquaspirillum serpens--2||s__Laribacter hongkongensis--2||s__Laribacter sp018055005--2||s__STGJ01 sp003856275--2||s__STGJ01 sp004919095--1||s__STGJ01 sp010435965--1:heptad_counter=MCP-40H--12:lbd_counter=:lca_tree=o__Burkholderiales:length_avg=106.0:length_max=106.0:length_min=106.0:length_std=0:length_sum=106.0:mismatch_avg=4.0:mismatch_max=4.0:mismatch_min=4.0:mismatch_std=0:mismatch_sum=4.0:name=N509282:qcovhsp_avg=100.0:qcovhsp_max=100.0:qcovhsp_min=100.0:qcovhsp_std=0:qcovhsp_sum=100.0:qend_avg=106.0:qend_max=106.0:qend_min=106.0:qend_std=0:qend_sum=106.0:qstart_avg=1.0:qstart_max=1.0:qstart_min=1.0:qstart_std=0:qstart_sum=1.0:ref_name_counter=RS_GCF_000420525.1_protein.faa_NZ_ATVC01000047.1_10@PF00015_full_PFAM.351.542--1:scovhsp_avg=55.5:scovhsp_max=55.5:scovhsp_min=55.5:scovhsp_std=0:scovhsp_sum=55.5:send_avg=165.0:send_max=165.0:send_min=165.0:send_std=0:send_sum=165.0:sstart_avg=60.0:sstart_max=60.0:sstart_min=60.0:sstart_std=0:sstart_sum=60.0],((RS_GCF_005503445.1_protein.faa_NZ_SCOH01000022.1_6@PF00015_full_PFAM.337.525:0.213508[&&NHX:Type=GTDB:gtdb_class=c__Gammaproteobacteria:gtdb_domain=d__Bacteria:gtdb_family=f__SCOH01:gtdb_genus=g__Chitinivorax:gtdb_order=o__Burkholderiales:gtdb_phylum=p__Proteobacteria:gtdb_species=s__Chitinivorax sp005503445:heptad=MCP-40H:species=d__Bacteria_p__Proteobacteria_c__Gammaproteobacteria_o__Burkholderiales_f__SCOH01_g__Chitinivorax_s__Chitinivorax sp005503445],(RS_GCF_900119825.1_protein.faa_NZ_FPKR01000007.1_134@PF00015_full_PFAM.348.529:5e-09[&&NHX:Type=GTDB:gtdb_class=c__Gammaproteobacteria:gtdb_domain=d__Bacteria:gtdb_family=f__Chitinimonadaceae:gtdb_genus=g__Chitinimonas:gtdb_order=o__Burkholderiales:gtdb_phylum=p__Proteobacteria:gtdb_species=s__Chitinimonas taiwanensis:heptad=MCP-40H:species=d__Bacteria_p__Proteobacteria_c__Gammaproteobacteria_o__Burkholderiales_f__Chitinimonadaceae_g__Chitinimonas_s__Chitinimonas taiwanensis],RS_GCF_002735695.1_protein.faa_NZ_PDZH01000026.1_36@PF00015_full_PFAM.346.532:0.0920978[&&NHX:Type=GTDB:gtdb_class=c__Gammaproteobacteria:gtdb_domain=d__Bacteria:gtdb_family=f__Chitinimonadaceae:gtdb_genus=g__Chitinimonas:gtdb_order=o__Burkholderiales:gtdb_phylum=p__Proteobacteria:gtdb_species=s__Chitinimonas sp002735695:heptad=MCP-40H:species=d__Bacteria_p__Proteobacteria_c__Gammaproteobacteria_o__Burkholderiales_f__Chitinimonadaceae_g__Chitinimonas_s__Chitinimonas sp002735695])0.988:0.119644[&&NHX:Sample_counter=:Type_counter=GTDB--2:capture_class_counter=:capture_domain_counter=:capture_family_counter=:capture_genus_counter=:capture_order_counter=:capture_phylum_counter=:capture_species_counter=:evoltype=D:gtdb_class_counter=c__Gammaproteobacteria--2:gtdb_domain_counter=d__Bacteria--2:gtdb_family_counter=f__Chitinimonadaceae--2:gtdb_genus_counter=g__Chitinimonas--2:gtdb_order_counter=o__Burkholderiales--2:gtdb_phylum_counter=p__Proteobacteria--2:gtdb_species_counter=s__Chitinimonas sp002735695--1||s__Chitinimonas taiwanensis--1:heptad_counter=MCP-40H--2:lbd_counter=:lca=d__Bacteria:lca_tree=g__Chitinimonas:name=N509286:ref_name_counter=])0.995:0.165426[&&NHX:Sample_counter=:Type_counter=GTDB--3:capture_class_counter=:capture_domain_counter=:capture_family_counter=:capture_genus_counter=:capture_order_counter=:capture_phylum_counter=:capture_species_counter=:evoltype=D:gtdb_class_counter=c__Gammaproteobacteria--3:gtdb_domain_counter=d__Bacteria--3:gtdb_family_counter=f__Chitinimonadaceae--2||f__SCOH01--1:gtdb_genus_counter=g__Chitinimonas--2||g__Chitinivorax--1:gtdb_order_counter=o__Burkholderiales--3:gtdb_phylum_counter=p__Proteobacteria--3:gtdb_species_counter=s__Chitinimonas sp002735695--1||s__Chitinimonas taiwanensis--1||s__Chitinivorax sp005503445--1:heptad_counter=MCP-40H--3:lbd_counter=:lca=d__Bacteria:lca_tree=o__Burkholderiales:name=N509287:ref_name_counter=],(RS_GCF_003201855.1_protein.faa_NZ_QJKI01000006.1_148@PF00015_full_PFAM.329.530:0.0122239[&&NHX:Type=GTDB:gtdb_class=c__Gammaproteobacteria:gtdb_domain=d__Bacteria:gtdb_family=f__Aquaspirillaceae:gtdb_genus=g__Rivicola:gtdb_order=o__Burkholderiales:gtdb_phylum=p__Proteobacteria:gtdb_species=s__Rivicola pingtungensis:heptad=MCP-40H:species=d__Bacteria_p__Proteobacteria_c__Gammaproteobacteria_o__Burkholderiales_f__Aquaspirillaceae_g__Rivicola_s__Rivicola pingtungensis],RS_GCF_002002905.1_protein.faa_NZ_CP019509.1_24@PF00015_full_PFAM.330.532:0.0174733[&&NHX:Type=GTDB:gtdb_class=c__Gammaproteobacteria:gtdb_domain=d__Bacteria:gtdb_family=f__Aquaspirillaceae:gtdb_genus=g__Rivicola:gtdb_order=o__Burkholderiales:gtdb_phylum=p__Proteobacteria:gtdb_species=s__Rivicola sp002002905:heptad=MCP-40H:species=d__Bacteria_p__Proteobacteria_c__Gammaproteobacteria_o__Burkholderiales_f__Aquaspirillaceae_g__Rivicola_s__Rivicola sp002002905])1:0.246796[&&NHX:Sample_counter=:Type_counter=GTDB--2:capture_class_counter=:capture_domain_counter=:capture_family_counter=:capture_genus_counter=:capture_order_counter=:capture_phylum_counter=:capture_species_counter=:evoltype=D:gtdb_class_counter=c__Gammaproteobacteria--2:gtdb_domain_counter=d__Bacteria--2:gtdb_family_counter=f__Aquaspirillaceae--2:gtdb_genus_counter=g__Rivicola--2:gtdb_order_counter=o__Burkholderiales--2:gtdb_phylum_counter=p__Proteobacteria--2:gtdb_species_counter=s__Rivicola pingtungensis--1||s__Rivicola sp002002905--1:heptad_counter=MCP-40H--2:lbd_counter=:lca=d__Bacteria:lca_tree=g__Rivicola:name=N509290:ref_name_counter=])0.773:0.0278142[&&NHX:Sample_counter=:Type_counter=GTDB--5:capture_class_counter=:capture_domain_counter=:capture_family_counter=:capture_genus_counter=:capture_order_counter=:capture_phylum_counter=:capture_species_counter=:evoltype=D:gtdb_class_counter=c__Gammaproteobacteria--5:gtdb_domain_counter=d__Bacteria--5:gtdb_family_counter=f__Aquaspirillaceae--2||f__Chitinimonadaceae--2||f__SCOH01--1:gtdb_genus_counter=g__Chitinimonas--2||g__Chitinivorax--1||g__Rivicola--2:gtdb_order_counter=o__Burkholderiales--5:gtdb_phylum_counter=p__Proteobacteria--5:gtdb_species_counter=s__Chitinimonas sp002735695--1||s__Chitinimonas taiwanensis--1||s__Chitinivorax sp005503445--1||s__Rivicola pingtungensis--1||s__Rivicola sp002002905--1:heptad_counter=MCP-40H--5:lbd_counter=:lca=d__Bacteria:lca_tree=o__Burkholderiales:name=N509291:ref_name_counter=])0.882:0.0367881[&&NHX:Sample_counter=rhiztom3--2:Type_counter=GTDB--15||capture--2:besthit_avg=96.2:besthit_max=96.2:besthit_min=96.2:besthit_std=0:besthit_sum=96.2:bitscore_avg=174.0:bitscore_max=174.0:bitscore_min=174.0:bitscore_std=0:bitscore_sum=174.0:capture_class_counter=c__Gammaproteobacteria--2:capture_domain_counter=d__Bacteria--2:capture_family_counter=f__Aquaspirillaceae--1||f__UBA9220--1:capture_genus_counter=g__Aquaspirillum--1||g__UBA9220--1:capture_order_counter=o__Burkholderiales--2:capture_phylum_counter=p__Proteobacteria--2:capture_species_counter=s__Aquaspirillum serpens--1||s__UBA9220 sp003519965--1:evalue_avg=1.97e-56:evalue_max=1.97e-56:evalue_min=1.97e-56:evalue_std=0:evalue_sum=1.97e-56:gapopen_avg=0.0:gapopen_max=0.0:gapopen_min=0.0:gapopen_std=0:gapopen_sum=0.0:gtdb_class_counter=c__Gammaproteobacteria--15:gtdb_domain_counter=d__Bacteria--15:gtdb_family_counter=f__Aquaspirillaceae--8||f__Chitinimonadaceae--2||f__Chromobacteriaceae--4||f__SCOH01--1:gtdb_genus_counter=g__Aquaspirillum--2||g__Chitinimonas--2||g__Chitinivorax--1||g__Laribacter--4||g__Rivicola--2||g__STGJ01--4:gtdb_order_counter=o__Burkholderiales--15:gtdb_phylum_counter=p__Proteobacteria--15:gtdb_species_counter=s__Aquaspirillum serpens--2||s__Chitinimonas sp002735695--1||s__Chitinimonas taiwanensis--1||s__Chitinivorax sp005503445--1||s__Laribacter hongkongensis--2||s__Laribacter sp018055005--2||s__Rivicola pingtungensis--1||s__Rivicola sp002002905--1||s__STGJ01 sp003856275--2||s__STGJ01 sp004919095--1||s__STGJ01 sp010435965--1:heptad_counter=MCP-40H--17:lbd_counter=:lca_tree=o__Burkholderiales:length_avg=106.0:length_max=106.0:length_min=106.0:length_std=0:length_sum=106.0:mismatch_avg=4.0:mismatch_max=4.0:mismatch_min=4.0:mismatch_std=0:mismatch_sum=4.0:name=N509292:qcovhsp_avg=100.0:qcovhsp_max=100.0:qcovhsp_min=100.0:qcovhsp_std=0:qcovhsp_sum=100.0:qend_avg=106.0:qend_max=106.0:qend_min=106.0:qend_std=0:qend_sum=106.0:qstart_avg=1.0:qstart_max=1.0:qstart_min=1.0:qstart_std=0:qstart_sum=1.0:ref_name_counter=RS_GCF_000420525.1_protein.faa_NZ_ATVC01000047.1_10@PF00015_full_PFAM.351.542--1:scovhsp_avg=55.5:scovhsp_max=55.5:scovhsp_min=55.5:scovhsp_std=0:scovhsp_sum=55.5:send_avg=165.0:send_max=165.0:send_min=165.0:send_std=0:send_sum=165.0:sstart_avg=60.0:sstart_max=60.0:sstart_min=60.0:sstart_std=0:sstart_sum=60.0],((e50a658c-ecfa-46da-9e0a-efba5a7e6b9f_6@MCPsignal.1.277.308:0.482367[&&NHX:Sample=rhizpot1:Type=capture:capture_class=c__Gammaproteobacteria:capture_domain=d__Bacteria:capture_family=f__Thiohalomonadaceae:capture_genus=g__Sulfurivermis:capture_order=o__Thiohalomonadales:capture_phylum=p__Proteobacteria:capture_species=s__Sulfurivermis sp002840095:heptad=MCP-44H],(RS_GCF_000430805.1_protein.faa_NZ_AUMS01000004.1_195@PF00015_full_PFAM.335.529:5e-09[&&NHX:Type=GTDB:gtdb_class=c__Gammaproteobacteria:gtdb_domain=d__Bacteria:gtdb_family=f__Chitinibacteraceae:gtdb_genus=g__Chitinilyticum:gtdb_order=o__Burkholderiales:gtdb_phylum=p__Proteobacteria:gtdb_species=s__Chitinilyticum aquatile:heptad=MCP-40H:species=d__Bacteria_p__Proteobacteria_c__Gammaproteobacteria_o__Burkholderiales_f__Chitinibacteraceae_g__Chitinilyticum_s__Chitinilyticum aquatile],RS_GCF_015223195.1_protein.faa_NZ_JADFUA010000001.1_514@PF00015_full_PFAM.333.529:5e-09[&&NHX:Type=GTDB:gtdb_class=c__Gammaproteobacteria:gtdb_domain=d__Bacteria:gtdb_family=f__Chitinibacteraceae:gtdb_genus=g__Chitinilyticum:gtdb_order=o__Burkholderiales:gtdb_phylum=p__Proteobacteria:gtdb_species=s__Chitinilyticum litopenaei_A:heptad=MCP-40H:species=d__Bacteria_p__Proteobacteria_c__Gammaproteobacteria_o__Burkholderiales_f__Chitinibacteraceae_g__Chitinilyticum_s__Chitinilyticum litopenaei_A])0.589:1.3e-08[&&NHX:Sample_counter=:Type_counter=GTDB--2:capture_class_counter=:capture_domain_counter=:capture_family_counter=:capture_genus_counter=:capture_order_counter=:capture_phylum_counter=:capture_species_counter=:evoltype=D:gtdb_class_counter=c__Gammaproteobacteria--2:gtdb_domain_counter=d__Bacteria--2:gtdb_family_counter=f__Chitinibacteraceae--2:gtdb_genus_counter=g__Chitinilyticum--2:gtdb_order_counter=o__Burkholderiales--2:gtdb_phylum_counter=p__Proteobacteria--2:gtdb_species_counter=s__Chitinilyticum aquatile--1||s__Chitinilyticum litopenaei_A--1:heptad_counter=MCP-40H--2:lbd_counter=:lca=d__Bacteria:lca_tree=g__Chitinilyticum:name=N509296:ref_name_counter=])1:0.465311[&&NHX:Sample_counter=rhizpot1--1:Type_counter=GTDB--2||capture--1:capture_class_counter=c__Gammaproteobacteria--1:capture_domain_counter=d__Bacteria--1:capture_family_counter=f__Thiohalomonadaceae--1:capture_genus_counter=g__Sulfurivermis--1:capture_order_counter=o__Thiohalomonadales--1:capture_phylum_counter=p__Proteobacteria--1:capture_species_counter=s__Sulfurivermis sp002840095--1:gtdb_class_counter=c__Gammaproteobacteria--2:gtdb_domain_counter=d__Bacteria--2:gtdb_family_counter=f__Chitinibacteraceae--2:gtdb_genus_counter=g__Chitinilyticum--2:gtdb_order_counter=o__Burkholderiales--2:gtdb_phylum_counter=p__Proteobacteria--2:gtdb_species_counter=s__Chitinilyticum aquatile--1||s__Chitinilyticum litopenaei_A--1:heptad_counter=MCP-40H--2||MCP-44H--1:lbd_counter=:lca_tree=g__Chitinilyticum:name=N509297:ref_name_counter=],((RS_GCF_000422925.1_protein.faa_NZ_AUGZ01000029.1_17@PF00015_full_PFAM.325.537:0.284017[&&NHX:Type=GTDB:gtdb_class=c__Gammaproteobacteria:gtdb_domain=d__Bacteria:gtdb_family=f__Chromobacteriaceae:gtdb_genus=g__Paludibacterium:gtdb_order=o__Burkholderiales:gtdb_phylum=p__Proteobacteria:gtdb_species=s__Paludibacterium yongneupense:heptad=MCP-40H:species=d__Bacteria_p__Proteobacteria_c__Gammaproteobacteria_o__Burkholderiales_f__Chromobacteriaceae_g__Paludibacterium_s__Paludibacterium yongneupense],RS_GCF_007644045.2_protein.faa_NZ_VMDW02000075.1_30@PF00015_full_PFAM.331.446:0.51039[&&NHX:Type=GTDB:gtdb_class=c__Gammaproteobacteria:gtdb_domain=d__Bacteria:gtdb_family=f__Chromobacteriaceae:gtdb_genus=g__Vogesella:gtdb_order=o__Burkholderiales:gtdb_phylum=p__Proteobacteria:gtdb_species=s__Vogesella urethralis:heptad=MCP-40H:species=d__Bacteria_p__Proteobacteria_c__Gammaproteobacteria_o__Burkholderiales_f__Chromobacteriaceae_g__Vogesella_s__Vogesella urethralis])0.818:0.101978[&&NHX:Sample_counter=:Type_counter=GTDB--2:capture_class_counter=:capture_domain_counter=:capture_family_counter=:capture_genus_counter=:capture_order_counter=:capture_phylum_counter=:capture_species_counter=:evoltype=D:gtdb_class_counter=c__Gammaproteobacteria--2:gtdb_domain_counter=d__Bacteria--2:gtdb_family_counter=f__Chromobacteriaceae--2:gtdb_genus_counter=g__Paludibacterium--1||g__Vogesella--1:gtdb_order_counter=o__Burkholderiales--2:gtdb_phylum_counter=p__Proteobacteria--2:gtdb_species_counter=s__Paludibacterium yongneupense--1||s__Vogesella urethralis--1:heptad_counter=MCP-40H--2:lbd_counter=:lca=d__Bacteria:lca_tree=f__Chromobacteriaceae:name=N509300:ref_name_counter=],(((GB_GCA_003856275.1_protein.faa_RQSQ01000003.1_146@PF00015_full_PFAM.330.521:0.156324[&&NHX:Type=GTDB:gtdb_class=c__Gammaproteobacteria:gtdb_domain=d__Bacteria:gtdb_family=f__Chromobacteriaceae:gtdb_genus=g__STGJ01:gtdb_order=o__Burkholderiales:gtdb_phylum=p__Proteobacteria:gtdb_species=s__STGJ01 sp003856275:heptad=MCP-40H:species=d__Bacteria_p__Proteobacteria_c__Gammaproteobacteria_o__Burkholderiales_f__Chromobacteriaceae_g__STGJ01_s__STGJ01 sp003856275],(RS_GCF_010435965.1_protein.faa_NZ_JAAGAA010000006.1_178@PF00015_full_PFAM.339.522:0.0244611[&&NHX:Type=GTDB:gtdb_class=c__Gammaproteobacteria:gtdb_domain=d__Bacteria:gtdb_family=f__Chromobacteriaceae:gtdb_genus=g__STGJ01:gtdb_order=o__Burkholderiales:gtdb_phylum=p__Proteobacteria:gtdb_species=s__STGJ01 sp010435965:heptad=MCP-40H:species=d__Bacteria_p__Proteobacteria_c__Gammaproteobacteria_o__Burkholderiales_f__Chromobacteriaceae_g__STGJ01_s__STGJ01 sp010435965],RS_GCF_004919095.1_protein.faa_NZ_STGJ01000006.1_140@PF00015_full_PFAM.339.524:0.00983922[&&NHX:Type=GTDB:gtdb_class=c__Gammaproteobacteria:gtdb_domain=d__Bacteria:gtdb_family=f__Chromobacteriaceae:gtdb_genus=g__STGJ01:gtdb_order=o__Burkholderiales:gtdb_phylum=p__Proteobacteria:gtdb_species=s__STGJ01 sp004919095:heptad=MCP-40H:species=d__Bacteria_p__Proteobacteria_c__Gammaproteobacteria_o__Burkholderiales_f__Chromobacteriaceae_g__STGJ01_s__STGJ01 sp004919095])0.973:0.107044[&&NHX:Sample_counter=:Type_counter=GTDB--2:capture_class_counter=:capture_domain_counter=:capture_family_counter=:capture_genus_counter=:capture_order_counter=:capture_phylum_counter=:capture_species_counter=:evoltype=D:gtdb_class_counter=c__Gammaproteobacteria--2:gtdb_domain_counter=d__Bacteria--2:gtdb_family_counter=f__Chromobacteriaceae--2:gtdb_genus_counter=g__STGJ01--2:gtdb_order_counter=o__Burkholderiales--2:gtdb_phylum_counter=p__Proteobacteria--2:gtdb_species_counter=s__STGJ01 sp004919095--1||s__STGJ01 sp010435965--1:heptad_counter=MCP-40H--2:lbd_counter=:lca=d__Bacteria:lca_tree=g__STGJ01:name=N509304:ref_name_counter=])0.99:0.144922[&&NHX:Sample_counter=:Type_counter=GTDB--3:capture_class_counter=:capture_domain_counter=:capture_family_counter=:capture_genus_counter=:capture_order_counter=:capture_phylum_counter=:capture_species_counter=:evoltype=D:gtdb_class_counter=c__Gammaproteobacteria--3:gtdb_domain_counter=d__Bacteria--3:gtdb_family_counter=f__Chromobacteriaceae--3:gtdb_genus_counter=g__STGJ01--3:gtdb_order_counter=o__Burkholderiales--3:gtdb_phylum_counter=p__Proteobacteria--3:gtdb_species_counter=s__STGJ01 sp003856275--1||s__STGJ01 sp004919095--1||s__STGJ01 sp010435965--1:heptad_counter=MCP-40H--3:lbd_counter=:lca=d__Bacteria:lca_tree=g__STGJ01:name=N509305:ref_name_counter=],(((eab1792a-5353-4aa2-89b7-54fa0b7fe291_4@MCPsignal.146.218:0.0204137[&&NHX:Sample=rhiztom1:Type=capture:capture_class=c__Thermoleophilia:capture_domain=d__Bacteria:capture_family=f__Solirubrobacteraceae:capture_genus=g__Solirubrobacter:capture_order=o__Solirubrobacterales:capture_phylum=p__Actinobacteriota:capture_species=s__Solirubrobacter soli:heptad=MCP-40H],(9c3c4be7-28d3-4127-82d9-37ad4504814b_3@MCPsignal.143.199:5e-09[&&NHX:Sample=rhiztom1:Type=capture:capture_class=c__Gammaproteobacteria:capture_domain=d__Bacteria:capture_family=f__Chromobacteriaceae:capture_genus=g__Vogesella:capture_order=o__Burkholderiales:capture_phylum=p__Proteobacteria:capture_species=s__Vogesella alkaliphila:heptad=MCP-40H],5f488276-86ec-44c6-9387-498047aeb6c7_6@MCPsignal.76.168:0.00934544[&&NHX:Sample=rhiztom1:Type=capture:capture_class=c__Gammaproteobacteria:capture_domain=d__Bacteria:capture_family=f__Chromobacteriaceae:capture_genus=g__Vogesella:capture_order=o__Burkholderiales:capture_phylum=p__Proteobacteria:capture_species=s__Vogesella alkaliphila:heptad=MCP-40H])0:2.5e-08[&&NHX:Sample_counter=rhiztom1--2:Type_counter=capture--2:capture_class_counter=c__Gammaproteobacteria--2:capture_domain_counter=d__Bacteria--2:capture_family_counter=f__Chromobacteriaceae--2:capture_genus_counter=g__Vogesella--2:capture_order_counter=o__Burkholderiales--2:capture_phylum_counter=p__Proteobacteria--2:capture_species_counter=s__Vogesella alkaliphila--2:gtdb_class_counter=:gtdb_domain_counter=:gtdb_family_counter=:gtdb_genus_counter=:gtdb_order_counter=:gtdb_phylum_counter=:gtdb_species_counter=:heptad_counter=MCP-40H--2:lbd_counter=:name=N509309:ref_name_counter=])0:1.8e-08[&&NHX:Sample_counter=rhiztom1--3:Type_counter=capture--3:capture_class_counter=c__Gammaproteobacteria--2||c__Thermoleophilia--1:capture_domain_counter=d__Bacteria--3:capture_family_counter=f__Chromobacteriaceae--2||f__Solirubrobacteraceae--1:capture_genus_counter=g__Solirubrobacter--1||g__Vogesella--2:capture_order_counter=o__Burkholderiales--2||o__Solirubrobacterales--1:capture_phylum_counter=p__Actinobacteriota--1||p__Proteobacteria--2:capture_species_counter=s__Solirubrobacter soli--1||s__Vogesella alkaliphila--2:gtdb_class_counter=:gtdb_domain_counter=:gtdb_family_counter=:gtdb_genus_counter=:gtdb_order_counter=:gtdb_phylum_counter=:gtdb_species_counter=:heptad_counter=MCP-40H--3:lbd_counter=:name=N509310:ref_name_counter=],(((e3eff8b3-aae9-41d7-99a9-a94f072a9437_5@MCPsignal.157.289:5e-09[&&NHX:Sample=rhiztom1:Type=capture:capture_class=c__Gammaproteobacteria:capture_domain=d__Bacteria:capture_family=f__Chromobacteriaceae:capture_genus=g__Vogesella:capture_order=o__Burkholderiales:capture_phylum=p__Proteobacteria:capture_species=s__Vogesella indigofera:heptad=MCP-40H],(((RS_GCF_014652475.1_protein.faa_NZ_BMYW01000001.1_221@PF00015_full_PFAM.338.522:5e-09[&&NHX:Type=GTDB:gtdb_class=c__Gammaproteobacteria:gtdb_domain=d__Bacteria:gtdb_family=f__Chromobacteriaceae:gtdb_genus=g__Vogesella:gtdb_order=o__Burkholderiales:gtdb_phylum=p__Proteobacteria:gtdb_species=s__Vogesella alkaliphila:heptad=MCP-40H:species=d__Bacteria_p__Proteobacteria_c__Gammaproteobacteria_o__Burkholderiales_f__Chromobacteriaceae_g__Vogesella_s__Vogesella alkaliphila],RS_GCF_014652335.1_protein.faa_NZ_BMYP01000015.1_31@PF00015_full_PFAM.338.522:0.00404929[&&NHX:Type=GTDB:gtdb_class=c__Gammaproteobacteria:gtdb_domain=d__Bacteria:gtdb_family=f__Chromobacteriaceae:gtdb_genus=g__Vogesella:gtdb_order=o__Burkholderiales:gtdb_phylum=p__Proteobacteria:gtdb_species=s__Vogesella fluminis:heptad=MCP-40H:species=d__Bacteria_p__Proteobacteria_c__Gammaproteobacteria_o__Burkholderiales_f__Chromobacteriaceae_g__Vogesella_s__Vogesella fluminis])0.858:0.00404826[&&NHX:Sample_counter=:Type_counter=GTDB--2:capture_class_counter=:capture_domain_counter=:capture_family_counter=:capture_genus_counter=:capture_order_counter=:capture_phylum_counter=:capture_species_counter=:evoltype=D:gtdb_class_counter=c__Gammaproteobacteria--2:gtdb_domain_counter=d__Bacteria--2:gtdb_family_counter=f__Chromobacteriaceae--2:gtdb_genus_counter=g__Vogesella--2:gtdb_order_counter=o__Burkholderiales--2:gtdb_phylum_counter=p__Proteobacteria--2:gtdb_species_counter=s__Vogesella alkaliphila--1||s__Vogesella fluminis--1:heptad_counter=MCP-40H--2:lbd_counter=:lca=d__Bacteria:lca_tree=g__Vogesella:name=N509314:ref_name_counter=],528bdd42-1f08-4bb4-b052-bcb85233b752_6@MCPsignal.24.140:5e-09[&&NHX:Sample=rhiztom3:Type=capture:besthit=97.4:bitscore=162.0:capture_class=c__Gammaproteobacteria:capture_domain=d__Bacteria:capture_family=f__Chromobacteriaceae:capture_genus=g__Vogesella:capture_order=o__Burkholderiales:capture_phylum=p__Proteobacteria:capture_species=s__Vogesella indigofera:evalue=1.73e-51:gapopen=0.0:heptad=MCP-40H:length=116.0:mismatch=3.0:qcovhsp=100.0:qend=116.0:qstart=1.0:ref_name=RS_GCF_014652335.1_protein.faa_NZ_BMYP01000015.1_31@PF00015_full_PFAM.338.522:scovhsp=63.0:send=163.0:sstart=48.0])0:5e-09[&&NHX:Sample_counter=rhiztom3--1:Type_counter=GTDB--2||capture--1:besthit_avg=97.4:besthit_max=97.4:besthit_min=97.4:besthit_std=0:besthit_sum=97.4:bitscore_avg=162.0:bitscore_max=162.0:bitscore_min=162.0:bitscore_std=0:bitscore_sum=162.0:capture_class_counter=c__Gammaproteobacteria--1:capture_domain_counter=d__Bacteria--1:capture_family_counter=f__Chromobacteriaceae--1:capture_genus_counter=g__Vogesella--1:capture_order_counter=o__Burkholderiales--1:capture_phylum_counter=p__Proteobacteria--1:capture_species_counter=s__Vogesella indigofera--1:evalue_avg=1.73e-51:evalue_max=1.73e-51:evalue_min=1.73e-51:evalue_std=0:evalue_sum=1.73e-51:gapopen_avg=0.0:gapopen_max=0.0:gapopen_min=0.0:gapopen_std=0:gapopen_sum=0.0:gtdb_class_counter=c__Gammaproteobacteria--2:gtdb_domain_counter=d__Bacteria--2:gtdb_family_counter=f__Chromobacteriaceae--2:gtdb_genus_counter=g__Vogesella--2:gtdb_order_counter=o__Burkholderiales--2:gtdb_phylum_counter=p__Proteobacteria--2:gtdb_species_counter=s__Vogesella alkaliphila--1||s__Vogesella fluminis--1:heptad_counter=MCP-40H--3:lbd_counter=:lca_tree=g__Vogesella:length_avg=116.0:length_max=116.0:length_min=116.0:length_std=0:length_sum=116.0:mismatch_avg=3.0:mismatch_max=3.0:mismatch_min=3.0:mismatch_std=0:mismatch_sum=3.0:name=N509316:qcovhsp_avg=100.0:qcovhsp_max=100.0:qcovhsp_min=100.0:qcovhsp_std=0:qcovhsp_sum=100.0:qend_avg=116.0:qend_max=116.0:qend_min=116.0:qend_std=0:qend_sum=116.0:qstart_avg=1.0:qstart_max=1.0:qstart_min=1.0:qstart_std=0:qstart_sum=1.0:ref_name_counter=RS_GCF_014652335.1_protein.faa_NZ_BMYP01000015.1_31@PF00015_full_PFAM.338.522--1:scovhsp_avg=63.0:scovhsp_max=63.0:scovhsp_min=63.0:scovhsp_std=0:scovhsp_sum=63.0:send_avg=163.0:send_max=163.0:send_min=163.0:send_std=0:send_sum=163.0:sstart_avg=48.0:sstart_max=48.0:sstart_min=48.0:sstart_std=0:sstart_sum=48.0],52fda48a-4e14-435c-a385-7649b9aa88a3_6@MCPsignal.303.479:5e-09[&&NHX:Sample=rhiztom1:Type=capture:capture_class=c__Gammaproteobacteria:capture_domain=d__Bacteria:capture_family=f__Chromobacteriaceae:capture_genus=g__Vogesella:capture_order=o__Burkholderiales:capture_phylum=p__Proteobacteria:capture_species=s__Vogesella indigofera:heptad=MCP-40H])0.731:6e-09[&&NHX:Sample_counter=rhiztom1--1||rhiztom3--1:Type_counter=GTDB--2||capture--2:besthit_avg=97.4:besthit_max=97.4:besthit_min=97.4:besthit_std=0:besthit_sum=97.4:bitscore_avg=162.0:bitscore_max=162.0:bitscore_min=162.0:bitscore_std=0:bitscore_sum=162.0:capture_class_counter=c__Gammaproteobacteria--2:capture_domain_counter=d__Bacteria--2:capture_family_counter=f__Chromobacteriaceae--2:capture_genus_counter=g__Vogesella--2:capture_order_counter=o__Burkholderiales--2:capture_phylum_counter=p__Proteobacteria--2:capture_species_counter=s__Vogesella indigofera--2:evalue_avg=1.73e-51:evalue_max=1.73e-51:evalue_min=1.73e-51:evalue_std=0:evalue_sum=1.73e-51:gapopen_avg=0.0:gapopen_max=0.0:gapopen_min=0.0:gapopen_std=0:gapopen_sum=0.0:gtdb_class_counter=c__Gammaproteobacteria--2:gtdb_domain_counter=d__Bacteria--2:gtdb_family_counter=f__Chromobacteriaceae--2:gtdb_genus_counter=g__Vogesella--2:gtdb_order_counter=o__Burkholderiales--2:gtdb_phylum_counter=p__Proteobacteria--2:gtdb_species_counter=s__Vogesella alkaliphila--1||s__Vogesella fluminis--1:heptad_counter=MCP-40H--4:lbd_counter=:lca_tree=g__Vogesella:length_avg=116.0:length_max=116.0:length_min=116.0:length_std=0:length_sum=116.0:mismatch_avg=3.0:mismatch_max=3.0:mismatch_min=3.0:mismatch_std=0:mismatch_sum=3.0:name=N509318:qcovhsp_avg=100.0:qcovhsp_max=100.0:qcovhsp_min=100.0:qcovhsp_std=0:qcovhsp_sum=100.0:qend_avg=116.0:qend_max=116.0:qend_min=116.0:qend_std=0:qend_sum=116.0:qstart_avg=1.0:qstart_max=1.0:qstart_min=1.0:qstart_std=0:qstart_sum=1.0:ref_name_counter=RS_GCF_014652335.1_protein.faa_NZ_BMYP01000015.1_31@PF00015_full_PFAM.338.522--1:scovhsp_avg=63.0:scovhsp_max=63.0:scovhsp_min=63.0:scovhsp_std=0:scovhsp_sum=63.0:send_avg=163.0:send_max=163.0:send_min=163.0:send_std=0:send_sum=163.0:sstart_avg=48.0:sstart_max=48.0:sstart_min=48.0:sstart_std=0:sstart_sum=48.0])0:5e-09[&&NHX:Sample_counter=rhiztom1--2||rhiztom3--1:Type_counter=GTDB--2||capture--3:besthit_avg=97.4:besthit_max=97.4:besthit_min=97.4:besthit_std=0:besthit_sum=97.4:bitscore_avg=162.0:bitscore_max=162.0:bitscore_min=162.0:bitscore_std=0:bitscore_sum=162.0:capture_class_counter=c__Gammaproteobacteria--3:capture_domain_counter=d__Bacteria--3:capture_family_counter=f__Chromobacteriaceae--3:capture_genus_counter=g__Vogesella--3:capture_order_counter=o__Burkholderiales--3:capture_phylum_counter=p__Proteobacteria--3:capture_species_counter=s__Vogesella indigofera--3:evalue_avg=1.73e-51:evalue_max=1.73e-51:evalue_min=1.73e-51:evalue_std=0:evalue_sum=1.73e-51:gapopen_avg=0.0:gapopen_max=0.0:gapopen_min=0.0:gapopen_std=0:gapopen_sum=0.0:gtdb_class_counter=c__Gammaproteobacteria--2:gtdb_domain_counter=d__Bacteria--2:gtdb_family_counter=f__Chromobacteriaceae--2:gtdb_genus_counter=g__Vogesella--2:gtdb_order_counter=o__Burkholderiales--2:gtdb_phylum_counter=p__Proteobacteria--2:gtdb_species_counter=s__Vogesella alkaliphila--1||s__Vogesella fluminis--1:heptad_counter=MCP-40H--5:lbd_counter=:lca_tree=g__Vogesella:length_avg=116.0:length_max=116.0:length_min=116.0:length_std=0:length_sum=116.0:mismatch_avg=3.0:mismatch_max=3.0:mismatch_min=3.0:mismatch_std=0:mismatch_sum=3.0:name=N509319:qcovhsp_avg=100.0:qcovhsp_max=100.0:qcovhsp_min=100.0:qcovhsp_std=0:qcovhsp_sum=100.0:qend_avg=116.0:qend_max=116.0:qend_min=116.0:qend_std=0:qend_sum=116.0:qstart_avg=1.0:qstart_max=1.0:qstart_min=1.0:qstart_std=0:qstart_sum=1.0:ref_name_counter=RS_GCF_014652335.1_protein.faa_NZ_BMYP01000015.1_31@PF00015_full_PFAM.338.522--1:scovhsp_avg=63.0:scovhsp_max=63.0:scovhsp_min=63.0:scovhsp_std=0:scovhsp_sum=63.0:send_avg=163.0:send_max=163.0:send_min=163.0:send_std=0:send_sum=163.0:sstart_avg=48.0:sstart_max=48.0:sstart_min=48.0:sstart_std=0:sstart_sum=48.0],c59dec3d-7e4c-4b71-90fb-8aabc4012ebb_6@MCPsignal.247.369:6e-09[&&NHX:Sample=rhiztom1:Type=capture:capture_class=c__Gammaproteobacteria:capture_domain=d__Bacteria:capture_family=f__Chromobacteriaceae:capture_genus=g__Vogesella:capture_order=o__Burkholderiales:capture_phylum=p__Proteobacteria:capture_species=s__Vogesella alkaliphila:heptad=MCP-40H])0.471:5e-09[&&NHX:Sample_counter=rhiztom1--3||rhiztom3--1:Type_counter=GTDB--2||capture--4:besthit_avg=97.4:besthit_max=97.4:besthit_min=97.4:besthit_std=0:besthit_sum=97.4:bitscore_avg=162.0:bitscore_max=162.0:bitscore_min=162.0:bitscore_std=0:bitscore_sum=162.0:capture_class_counter=c__Gammaproteobacteria--4:capture_domain_counter=d__Bacteria--4:capture_family_counter=f__Chromobacteriaceae--4:capture_genus_counter=g__Vogesella--4:capture_order_counter=o__Burkholderiales--4:capture_phylum_counter=p__Proteobacteria--4:capture_species_counter=s__Vogesella alkaliphila--1||s__Vogesella indigofera--3:evalue_avg=1.73e-51:evalue_max=1.73e-51:evalue_min=1.73e-51:evalue_std=0:evalue_sum=1.73e-51:gapopen_avg=0.0:gapopen_max=0.0:gapopen_min=0.0:gapopen_std=0:gapopen_sum=0.0:gtdb_class_counter=c__Gammaproteobacteria--2:gtdb_domain_counter=d__Bacteria--2:gtdb_family_counter=f__Chromobacteriaceae--2:gtdb_genus_counter=g__Vogesella--2:gtdb_order_counter=o__Burkholderiales--2:gtdb_phylum_counter=p__Proteobacteria--2:gtdb_species_counter=s__Vogesella alkaliphila--1||s__Vogesella fluminis--1:heptad_counter=MCP-40H--6:lbd_counter=:lca_tree=g__Vogesella:length_avg=116.0:length_max=116.0:length_min=116.0:length_std=0:length_sum=116.0:mismatch_avg=3.0:mismatch_max=3.0:mismatch_min=3.0:mismatch_std=0:mismatch_sum=3.0:name=N509321:qcovhsp_avg=100.0:qcovhsp_max=100.0:qcovhsp_min=100.0:qcovhsp_std=0:qcovhsp_sum=100.0:qend_avg=116.0:qend_max=116.0:qend_min=116.0:qend_std=0:qend_sum=116.0:qstart_avg=1.0:qstart_max=1.0:qstart_min=1.0:qstart_std=0:qstart_sum=1.0:ref_name_counter=RS_GCF_014652335.1_protein.faa_NZ_BMYP01000015.1_31@PF00015_full_PFAM.338.522--1:scovhsp_avg=63.0:scovhsp_max=63.0:scovhsp_min=63.0:scovhsp_std=0:scovhsp_sum=63.0:send_avg=163.0:send_max=163.0:send_min=163.0:send_std=0:send_sum=163.0:sstart_avg=48.0:sstart_max=48.0:sstart_min=48.0:sstart_std=0:sstart_sum=48.0],aa812f4f-7bf0-4d0b-bc46-1380ad785876_1@MCPsignal.356.457:5e-09[&&NHX:Sample=rhiztom3:Type=capture:capture_class=c__Gammaproteobacteria:capture_domain=d__Bacteria:capture_family=f__Chromobacteriaceae:capture_genus=g__Vogesella:capture_order=o__Burkholderiales:capture_phylum=p__Proteobacteria:capture_species=s__Vogesella alkaliphila:heptad=MCP-40H])0:5e-09[&&NHX:Sample_counter=rhiztom1--3||rhiztom3--2:Type_counter=GTDB--2||capture--5:besthit_avg=97.4:besthit_max=97.4:besthit_min=97.4:besthit_std=0:besthit_sum=97.4:bitscore_avg=162.0:bitscore_max=162.0:bitscore_min=162.0:bitscore_std=0:bitscore_sum=162.0:capture_class_counter=c__Gammaproteobacteria--5:capture_domain_counter=d__Bacteria--5:capture_family_counter=f__Chromobacteriaceae--5:capture_genus_counter=g__Vogesella--5:capture_order_counter=o__Burkholderiales--5:capture_phylum_counter=p__Proteobacteria--5:capture_species_counter=s__Vogesella alkaliphila--2||s__Vogesella indigofera--3:evalue_avg=1.73e-51:evalue_max=1.73e-51:evalue_min=1.73e-51:evalue_std=0:evalue_sum=1.73e-51:gapopen_avg=0.0:gapopen_max=0.0:gapopen_min=0.0:gapopen_std=0:gapopen_sum=0.0:gtdb_class_counter=c__Gammaproteobacteria--2:gtdb_domain_counter=d__Bacteria--2:gtdb_family_counter=f__Chromobacteriaceae--2:gtdb_genus_counter=g__Vogesella--2:gtdb_order_counter=o__Burkholderiales--2:gtdb_phylum_counter=p__Proteobacteria--2:gtdb_species_counter=s__Vogesella alkaliphila--1||s__Vogesella fluminis--1:heptad_counter=MCP-40H--7:lbd_counter=:lca_tree=g__Vogesella:length_avg=116.0:length_max=116.0:length_min=116.0:length_std=0:length_sum=116.0:mismatch_avg=3.0:mismatch_max=3.0:mismatch_min=3.0:mismatch_std=0:mismatch_sum=3.0:name=N509323:qcovhsp_avg=100.0:qcovhsp_max=100.0:qcovhsp_min=100.0:qcovhsp_std=0:qcovhsp_sum=100.0:qend_avg=116.0:qend_max=116.0:qend_min=116.0:qend_std=0:qend_sum=116.0:qstart_avg=1.0:qstart_max=1.0:qstart_min=1.0:qstart_std=0:qstart_sum=1.0:ref_name_counter=RS_GCF_014652335.1_protein.faa_NZ_BMYP01000015.1_31@PF00015_full_PFAM.338.522--1:scovhsp_avg=63.0:scovhsp_max=63.0:scovhsp_min=63.0:scovhsp_std=0:scovhsp_sum=63.0:send_avg=163.0:send_max=163.0:send_min=163.0:send_std=0:send_sum=163.0:sstart_avg=48.0:sstart_max=48.0:sstart_min=48.0:sstart_std=0:sstart_sum=48.0])0.461:0.00347136[&&NHX:Sample_counter=rhiztom1--6||rhiztom3--2:Type_counter=GTDB--2||capture--8:besthit_avg=97.4:besthit_max=97.4:besthit_min=97.4:besthit_std=0:besthit_sum=97.4:bitscore_avg=162.0:bitscore_max=162.0:bitscore_min=162.0:bitscore_std=0:bitscore_sum=162.0:capture_class_counter=c__Gammaproteobacteria--7||c__Thermoleophilia--1:capture_domain_counter=d__Bacteria--8:capture_family_counter=f__Chromobacteriaceae--7||f__Solirubrobacteraceae--1:capture_genus_counter=g__Solirubrobacter--1||g__Vogesella--7:capture_order_counter=o__Burkholderiales--7||o__Solirubrobacterales--1:capture_phylum_counter=p__Actinobacteriota--1||p__Proteobacteria--7:capture_species_counter=s__Solirubrobacter soli--1||s__Vogesella alkaliphila--4||s__Vogesella indigofera--3:evalue_avg=1.73e-51:evalue_max=1.73e-51:evalue_min=1.73e-51:evalue_std=0:evalue_sum=1.73e-51:gapopen_avg=0.0:gapopen_max=0.0:gapopen_min=0.0:gapopen_std=0:gapopen_sum=0.0:gtdb_class_counter=c__Gammaproteobacteria--2:gtdb_domain_counter=d__Bacteria--2:gtdb_family_counter=f__Chromobacteriaceae--2:gtdb_genus_counter=g__Vogesella--2:gtdb_order_counter=o__Burkholderiales--2:gtdb_phylum_counter=p__Proteobacteria--2:gtdb_species_counter=s__Vogesella alkaliphila--1||s__Vogesella fluminis--1:heptad_counter=MCP-40H--10:lbd_counter=:lca_tree=g__Vogesella:length_avg=116.0:length_max=116.0:length_min=116.0:length_std=0:length_sum=116.0:mismatch_avg=3.0:mismatch_max=3.0:mismatch_min=3.0:mismatch_std=0:mismatch_sum=3.0:name=N509324:qcovhsp_avg=100.0:qcovhsp_max=100.0:qcovhsp_min=100.0:qcovhsp_std=0:qcovhsp_sum=100.0:qend_avg=116.0:qend_max=116.0:qend_min=116.0:qend_std=0:qend_sum=116.0:qstart_avg=1.0:qstart_max=1.0:qstart_min=1.0:qstart_std=0:qstart_sum=1.0:ref_name_counter=RS_GCF_014652335.1_protein.faa_NZ_BMYP01000015.1_31@PF00015_full_PFAM.338.522--1:scovhsp_avg=63.0:scovhsp_max=63.0:scovhsp_min=63.0:scovhsp_std=0:scovhsp_sum=63.0:send_avg=163.0:send_max=163.0:send_min=163.0:send_std=0:send_sum=163.0:sstart_avg=48.0:sstart_max=48.0:sstart_min=48.0:sstart_std=0:sstart_sum=48.0],(RS_GCF_003633895.1_protein.faa_NZ_RBID01000015.1_36@PF00015_full_PFAM.338.522:5e-09[&&NHX:Type=GTDB:gtdb_class=c__Gammaproteobacteria:gtdb_domain=d__Bacteria:gtdb_family=f__Chromobacteriaceae:gtdb_genus=g__Vogesella:gtdb_order=o__Burkholderiales:gtdb_phylum=p__Proteobacteria:gtdb_species=s__Vogesella indigofera:heptad=MCP-40H:species=d__Bacteria_p__Proteobacteria_c__Gammaproteobacteria_o__Burkholderiales_f__Chromobacteriaceae_g__Vogesella_s__Vogesella indigofera],(((3b057e5f-f705-4ca0-bcb2-5da471183e97_2@MCPsignal.528.638:0.0163159[&&NHX:Sample=rhiztom1:Type=capture:capture_class=c__Gammaproteobacteria:capture_domain=d__Bacteria:capture_family=f__Chromobacteriaceae:capture_genus=g__Vogesella:capture_order=o__Burkholderiales:capture_phylum=p__Proteobacteria:capture_species=s__Vogesella alkaliphila:heptad=MCP-40H],5aa7d25c-d92b-4f12-9eeb-91d7f5e2c088_1@MCPsignal.102.269:0.00432183[&&NHX:Sample=rhiztom3:Type=capture:capture_class=c__Gammaproteobacteria:capture_domain=d__Bacteria:capture_family=f__Chromobacteriaceae:capture_genus=g__Vogesella:capture_order=o__Burkholderiales:capture_phylum=p__Proteobacteria:capture_species=s__Vogesella indigofera:heptad=MCP-40H])0.595:0.000110557[&&NHX:Sample_counter=rhiztom1--1||rhiztom3--1:Type_counter=capture--2:capture_class_counter=c__Gammaproteobacteria--2:capture_domain_counter=d__Bacteria--2:capture_family_counter=f__Chromobacteriaceae--2:capture_genus_counter=g__Vogesella--2:capture_order_counter=o__Burkholderiales--2:capture_phylum_counter=p__Proteobacteria--2:capture_species_counter=s__Vogesella alkaliphila--1||s__Vogesella indigofera--1:gtdb_class_counter=:gtdb_domain_counter=:gtdb_family_counter=:gtdb_genus_counter=:gtdb_order_counter=:gtdb_phylum_counter=:gtdb_species_counter=:heptad_counter=MCP-40H--2:lbd_counter=:name=N509328:ref_name_counter=],(197e05ab-67ce-4b70-b358-9821ab1c3fa9_2@MCPsignal.247.408:0.0142122[&&NHX:Sample=rhiztom3:Type=capture:capture_class=c__Gammaproteobacteria:capture_domain=d__Bacteria:capture_family=f__Chromobacteriaceae:capture_genus=g__Vogesella:capture_order=o__Burkholderiales:capture_phylum=p__Proteobacteria:capture_species=s__Vogesella indigofera:heptad=MCP-40H],(((7eed54fb-1dcd-44fa-b0d5-9b6c49b11627_6@MCPsignal.25.172:5e-09[&&NHX:Sample=rhiztom1:Type=capture:besthit=98.0:bitscore=218.0:capture_class=c__Gammaproteobacteria:capture_domain=d__Bacteria:capture_family=f__Chromobacteriaceae:capture_genus=g__Vogesella:capture_order=o__Burkholderiales:capture_phylum=p__Proteobacteria:capture_species=s__Vogesella indigofera:evalue=5.36e-73:gapopen=0.0:heptad=MCP-40H:length=147.0:mismatch=3.0:qcovhsp=100.0:qend=147.0:qstart=1.0:ref_name=RS_GCF_003633895.1_protein.faa_NZ_RBID01000015.1_36@PF00015_full_PFAM.338.522:scovhsp=79.9:send=163.0:sstart=17.0],(192cca93-abda-40df-8c33-0904dae567c9_2@MCPsignal.78.181:0.00713955[&&NHX:Sample=rhiztom3:Type=capture:besthit=94.2:bitscore=142.0:capture_class=c__Gammaproteobacteria:capture_domain=d__Bacteria:capture_family=f__Chromobacteriaceae:capture_genus=g__Vogesella:capture_order=o__Burkholderiales:capture_phylum=p__Proteobacteria:capture_species=s__Vogesella oryzae:evalue=5.66e-44:gapopen=0.0:heptad=MCP-40H:length=103.0:mismatch=6.0:qcovhsp=100.0:qend=103.0:qstart=1.0:ref_name=RS_GCF_003633895.1_protein.faa_NZ_RBID01000015.1_36@PF00015_full_PFAM.338.522:scovhsp=56.0:send=163.0:sstart=61.0],((324f4353-75b9-4d34-bf14-4cc3004d386c_3@MCPsignal.22.140:5e-09[&&NHX:Sample=rhiztom1:Type=capture:besthit=97.5:bitscore=165.0:capture_class=c__Gammaproteobacteria:capture_domain=d__Bacteria:capture_family=f__Chromobacteriaceae:capture_genus=g__Vogesella:capture_order=o__Burkholderiales:capture_phylum=p__Proteobacteria:capture_species=s__Vogesella indigofera:evalue=8.06e-53:gapopen=0.0:heptad=MCP-40H:length=118.0:mismatch=3.0:qcovhsp=100.0:qend=118.0:qstart=1.0:ref_name=RS_GCF_003633895.1_protein.faa_NZ_RBID01000015.1_36@PF00015_full_PFAM.338.522:scovhsp=64.1:send=163.0:sstart=46.0],94bcc389-88db-4ce6-ba36-59bc4fa3448e_2@MCPsignal.52.155:0.00718476[&&NHX:Sample=rhiztom1:Type=capture:besthit=95.1:bitscore=140.0:capture_class=c__Gammaproteobacteria:capture_domain=d__Bacteria:capture_family=f__Methylomonadaceae:capture_genus=g__Methylomonas:capture_order=o__Methylococcales:capture_phylum=p__Proteobacteria:capture_species=s__Methylomonas rhizoryzae:evalue=4.6e-43:gapopen=0.0:heptad=MCP-40H:length=102.0:mismatch=5.0:qcovhsp=99.0:qend=103.0:qstart=2.0:ref_name=RS_GCF_003633895.1_protein.faa_NZ_RBID01000015.1_36@PF00015_full_PFAM.338.522:scovhsp=55.4:send=163.0:sstart=62.0])0:5e-09[&&NHX:Sample_counter=rhiztom1--2:Type_counter=capture--2:besthit_avg=96.3:besthit_max=97.5:besthit_min=95.1:besthit_std=1.697056274847718:besthit_sum=192.6:bitscore_avg=152.5:bitscore_max=165.0:bitscore_min=140.0:bitscore_std=17.67766952966369:bitscore_sum=305.0:capture_class_counter=c__Gammaproteobacteria--2:capture_domain_counter=d__Bacteria--2:capture_family_counter=f__Chromobacteriaceae--1||f__Methylomonadaceae--1:capture_genus_counter=g__Methylomonas--1||g__Vogesella--1:capture_order_counter=o__Burkholderiales--1||o__Methylococcales--1:capture_phylum_counter=p__Proteobacteria--2:capture_species_counter=s__Methylomonas rhizoryzae--1||s__Vogesella indigofera--1:evalue_avg=2.300000000403e-43:evalue_max=4.6e-43:evalue_min=8.06e-53:evalue_std=3.2526911928881904e-43:evalue_sum=4.600000000806e-43:gapopen_avg=0.0:gapopen_max=0.0:gapopen_min=0.0:gapopen_std=0.0:gapopen_sum=0.0:gtdb_class_counter=:gtdb_domain_counter=:gtdb_family_counter=:gtdb_genus_counter=:gtdb_order_counter=:gtdb_phylum_counter=:gtdb_species_counter=:heptad_counter=MCP-40H--2:lbd_counter=:length_avg=110.0:length_max=118.0:length_min=102.0:length_std=11.313708498984761:length_sum=220.0:mismatch_avg=4.0:mismatch_max=5.0:mismatch_min=3.0:mismatch_std=1.4142135623730951:mismatch_sum=8.0:name=N509334:qcovhsp_avg=99.5:qcovhsp_max=100.0:qcovhsp_min=99.0:qcovhsp_std=0.7071067811865476:qcovhsp_sum=199.0:qend_avg=110.5:qend_max=118.0:qend_min=103.0:qend_std=10.606601717798213:qend_sum=221.0:qstart_avg=1.5:qstart_max=2.0:qstart_min=1.0:qstart_std=0.7071067811865476:qstart_sum=3.0:ref_name_counter=RS_GCF_003633895.1_protein.faa_NZ_RBID01000015.1_36@PF00015_full_PFAM.338.522--2:scovhsp_avg=59.75:scovhsp_max=64.1:scovhsp_min=55.4:scovhsp_std=6.15182899632296:scovhsp_sum=119.5:send_avg=163.0:send_max=163.0:send_min=163.0:send_std=0.0:send_sum=326.0:sstart_avg=54.0:sstart_max=62.0:sstart_min=46.0:sstart_std=11.313708498984761:sstart_sum=108.0],ac3ff90a-640b-4f91-ae2c-cdcd9f5a1b1e_4@MCPsignal.101.168:5e-09[&&NHX:Sample=rhiztom1:Type=capture:capture_class=c__Gammaproteobacteria:capture_domain=d__Bacteria:capture_family=f__Pseudomonadaceae:capture_genus=g__Pseudomonas_E:capture_order=o__Pseudomonadales:capture_phylum=p__Proteobacteria:capture_species=s__Pseudomonas_E oleovorans_B:heptad=MCP-24H])0:5e-09[&&NHX:Sample_counter=rhiztom1--3:Type_counter=capture--3:besthit_avg=96.3:besthit_max=97.5:besthit_min=95.1:besthit_std=1.697056274847718:besthit_sum=192.6:bitscore_avg=152.5:bitscore_max=165.0:bitscore_min=140.0:bitscore_std=17.67766952966369:bitscore_sum=305.0:capture_class_counter=c__Gammaproteobacteria--3:capture_domain_counter=d__Bacteria--3:capture_family_counter=f__Chromobacteriaceae--1||f__Methylomonadaceae--1||f__Pseudomonadaceae--1:capture_genus_counter=g__Methylomonas--1||g__Pseudomonas_E--1||g__Vogesella--1:capture_order_counter=o__Burkholderiales--1||o__Methylococcales--1||o__Pseudomonadales--1:capture_phylum_counter=p__Proteobacteria--3:capture_species_counter=s__Methylomonas rhizoryzae--1||s__Pseudomonas_E oleovorans_B--1||s__Vogesella indigofera--1:evalue_avg=2.300000000403e-43:evalue_max=4.6e-43:evalue_min=8.06e-53:evalue_std=3.2526911928881904e-43:evalue_sum=4.600000000806e-43:gapopen_avg=0.0:gapopen_max=0.0:gapopen_min=0.0:gapopen_std=0.0:gapopen_sum=0.0:gtdb_class_counter=:gtdb_domain_counter=:gtdb_family_counter=:gtdb_genus_counter=:gtdb_order_counter=:gtdb_phylum_counter=:gtdb_species_counter=:heptad_counter=MCP-24H--1||MCP-40H--2:lbd_counter=:length_avg=110.0:length_max=118.0:length_min=102.0:length_std=11.313708498984761:length_sum=220.0:mismatch_avg=4.0:mismatch_max=5.0:mismatch_min=3.0:mismatch_std=1.4142135623730951:mismatch_sum=8.0:name=N509336:qcovhsp_avg=99.5:qcovhsp_max=100.0:qcovhsp_min=99.0:qcovhsp_std=0.7071067811865476:qcovhsp_sum=199.0:qend_avg=110.5:qend_max=118.0:qend_min=103.0:qend_std=10.606601717798213:qend_sum=221.0:qstart_avg=1.5:qstart_max=2.0:qstart_min=1.0:qstart_std=0.7071067811865476:qstart_sum=3.0:ref_name_counter=RS_GCF_003633895.1_protein.faa_NZ_RBID01000015.1_36@PF00015_full_PFAM.338.522--2:scovhsp_avg=59.75:scovhsp_max=64.1:scovhsp_min=55.4:scovhsp_std=6.15182899632296:scovhsp_sum=119.5:send_avg=163.0:send_max=163.0:send_min=163.0:send_std=0.0:send_sum=326.0:sstart_avg=54.0:sstart_max=62.0:sstart_min=46.0:sstart_std=11.313708498984761:sstart_sum=108.0])0:5e-09[&&NHX:Sample_counter=rhiztom1--3||rhiztom3--1:Type_counter=capture--4:besthit_avg=95.60000000000001:besthit_max=97.5:besthit_min=94.2:besthit_std=1.7058722109231976:besthit_sum=286.8:bitscore_avg=149.0:bitscore_max=165.0:bitscore_min=140.0:bitscore_std=13.892443989449804:bitscore_sum=447.0:capture_class_counter=c__Gammaproteobacteria--4:capture_domain_counter=d__Bacteria--4:capture_family_counter=f__Chromobacteriaceae--2||f__Methylomonadaceae--1||f__Pseudomonadaceae--1:capture_genus_counter=g__Methylomonas--1||g__Pseudomonas_E--1||g__Vogesella--2:capture_order_counter=o__Burkholderiales--2||o__Methylococcales--1||o__Pseudomonadales--1:capture_phylum_counter=p__Proteobacteria--4:capture_species_counter=s__Methylomonas rhizoryzae--1||s__Pseudomonas_E oleovorans_B--1||s__Vogesella indigofera--1||s__Vogesella oryzae--1:evalue_avg=1.7220000002686665e-43:evalue_max=4.6e-43:evalue_min=8.06e-53:evalue_std=2.508436165943249e-43:evalue_sum=5.166000000806e-43:gapopen_avg=0.0:gapopen_max=0.0:gapopen_min=0.0:gapopen_std=0.0:gapopen_sum=0.0:gtdb_class_counter=:gtdb_domain_counter=:gtdb_family_counter=:gtdb_genus_counter=:gtdb_order_counter=:gtdb_phylum_counter=:gtdb_species_counter=:heptad_counter=MCP-24H--1||MCP-40H--3:lbd_counter=:length_avg=107.66666666666667:length_max=118.0:length_min=102.0:length_std=8.962886439832502:length_sum=323.0:mismatch_avg=4.666666666666667:mismatch_max=6.0:mismatch_min=3.0:mismatch_std=1.5275252316519465:mismatch_sum=14.0:name=N509337:qcovhsp_avg=99.66666666666667:qcovhsp_max=100.0:qcovhsp_min=99.0:qcovhsp_std=0.5773502691896257:qcovhsp_sum=299.0:qend_avg=108.0:qend_max=118.0:qend_min=103.0:qend_std=8.660254037844387:qend_sum=324.0:qstart_avg=1.3333333333333333:qstart_max=2.0:qstart_min=1.0:qstart_std=0.5773502691896257:qstart_sum=4.0:ref_name_counter=RS_GCF_003633895.1_protein.faa_NZ_RBID01000015.1_36@PF00015_full_PFAM.338.522--3:scovhsp_avg=58.5:scovhsp_max=64.1:scovhsp_min=55.4:scovhsp_std=4.859012245302534:scovhsp_sum=175.5:send_avg=163.0:send_max=163.0:send_min=163.0:send_std=0.0:send_sum=489.0:sstart_avg=56.333333333333336:sstart_max=62.0:sstart_min=46.0:sstart_std=8.962886439832502:sstart_sum=169.0])0.982:6e-09[&&NHX:Sample_counter=rhiztom1--4||rhiztom3--1:Type_counter=capture--5:besthit_avg=96.2:besthit_max=98.0:besthit_min=94.2:besthit_std=1.8384776310850237:besthit_sum=384.8:bitscore_avg=166.25:bitscore_max=218.0:bitscore_min=140.0:bitscore_std=36.31689230463789:bitscore_sum=665.0:capture_class_counter=c__Gammaproteobacteria--5:capture_domain_counter=d__Bacteria--5:capture_family_counter=f__Chromobacteriaceae--3||f__Methylomonadaceae--1||f__Pseudomonadaceae--1:capture_genus_counter=g__Methylomonas--1||g__Pseudomonas_E--1||g__Vogesella--3:capture_order_counter=o__Burkholderiales--3||o__Methylococcales--1||o__Pseudomonadales--1:capture_phylum_counter=p__Proteobacteria--5:capture_species_counter=s__Methylomonas rhizoryzae--1||s__Pseudomonas_E oleovorans_B--1||s__Vogesella indigofera--2||s__Vogesella oryzae--1:evalue_avg=1.2915000002015e-43:evalue_max=4.6e-43:evalue_min=5.36e-73:evalue_std=2.2217460849459597e-43:evalue_sum=5.166000000806e-43:gapopen_avg=0.0:gapopen_max=0.0:gapopen_min=0.0:gapopen_std=0.0:gapopen_sum=0.0:gtdb_class_counter=:gtdb_domain_counter=:gtdb_family_counter=:gtdb_genus_counter=:gtdb_order_counter=:gtdb_phylum_counter=:gtdb_species_counter=:heptad_counter=MCP-24H--1||MCP-40H--4:lbd_counter=:length_avg=117.5:length_max=147.0:length_min=102.0:length_std=20.984120980716188:length_sum=470.0:mismatch_avg=4.25:mismatch_max=6.0:mismatch_min=3.0:mismatch_std=1.5:mismatch_sum=17.0:name=N509338:qcovhsp_avg=99.75:qcovhsp_max=100.0:qcovhsp_min=99.0:qcovhsp_std=0.5:qcovhsp_sum=399.0:qend_avg=117.75:qend_max=147.0:qend_min=103.0:qend_std=20.74246851269154:qend_sum=471.0:qstart_avg=1.25:qstart_max=2.0:qstart_min=1.0:qstart_std=0.5:qstart_sum=5.0:ref_name_counter=RS_GCF_003633895.1_protein.faa_NZ_RBID01000015.1_36@PF00015_full_PFAM.338.522--4:scovhsp_avg=63.85:scovhsp_max=79.9:scovhsp_min=55.4:scovhsp_std=11.411835960966142:scovhsp_sum=255.4:send_avg=163.0:send_max=163.0:send_min=163.0:send_std=0.0:send_sum=652.0:sstart_avg=46.5:sstart_max=62.0:sstart_min=17.0:sstart_std=20.984120980716188:sstart_sum=186.0],d4e7918e-f5f3-44fe-a535-87a2c6ae1ef7_2@MCPsignal.102.259:5e-09[&&NHX:Sample=rhiztom3:Type=capture:besthit=98.1:bitscore=234.0:capture_class=c__Gammaproteobacteria:capture_domain=d__Bacteria:capture_family=f__Chromobacteriaceae:capture_genus=g__Vogesella:capture_order=o__Burkholderiales:capture_phylum=p__Proteobacteria:capture_species=s__Vogesella indigofera:evalue=1.6e-79:gapopen=0.0:heptad=MCP-40H:length=157.0:mismatch=3.0:qcovhsp=100.0:qend=157.0:qstart=1.0:ref_name=RS_GCF_003633895.1_protein.faa_NZ_RBID01000015.1_36@PF00015_full_PFAM.338.522:scovhsp=85.3:send=163.0:sstart=7.0])1:5e-09[&&NHX:Sample_counter=rhiztom1--4||rhiztom3--2:Type_counter=capture--6:besthit_avg=96.58:besthit_max=98.1:besthit_min=94.2:besthit_std=1.8047160441465566:besthit_sum=482.9:bitscore_avg=179.8:bitscore_max=234.0:bitscore_min=140.0:bitscore_std=43.67150100465978:bitscore_sum=899.0:capture_class_counter=c__Gammaproteobacteria--6:capture_domain_counter=d__Bacteria--6:capture_family_counter=f__Chromobacteriaceae--4||f__Methylomonadaceae--1||f__Pseudomonadaceae--1:capture_genus_counter=g__Methylomonas--1||g__Pseudomonas_E--1||g__Vogesella--4:capture_order_counter=o__Burkholderiales--4||o__Methylococcales--1||o__Pseudomonadales--1:capture_phylum_counter=p__Proteobacteria--6:capture_species_counter=s__Methylomonas rhizoryzae--1||s__Pseudomonas_E oleovorans_B--1||s__Vogesella indigofera--3||s__Vogesella oryzae--1:evalue_avg=1.0332000001612e-43:evalue_max=4.6e-43:evalue_min=1.6e-79:evalue_std=2.008907961949382e-43:evalue_sum=5.166000000806e-43:gapopen_avg=0.0:gapopen_max=0.0:gapopen_min=0.0:gapopen_std=0.0:gapopen_sum=0.0:gtdb_class_counter=:gtdb_domain_counter=:gtdb_family_counter=:gtdb_genus_counter=:gtdb_order_counter=:gtdb_phylum_counter=:gtdb_species_counter=:heptad_counter=MCP-24H--1||MCP-40H--5:lbd_counter=:length_avg=125.4:length_max=157.0:length_min=102.0:length_std=25.343638254994094:length_sum=627.0:mismatch_avg=4.0:mismatch_max=6.0:mismatch_min=3.0:mismatch_std=1.4142135623730951:mismatch_sum=20.0:name=N509340:qcovhsp_avg=99.8:qcovhsp_max=100.0:qcovhsp_min=99.0:qcovhsp_std=0.4472135954999579:qcovhsp_sum=499.0:qend_avg=125.6:qend_max=157.0:qend_min=103.0:qend_std=25.115732121520967:qend_sum=628.0:qstart_avg=1.2:qstart_max=2.0:qstart_min=1.0:qstart_std=0.44721359549995804:qstart_sum=6.0:ref_name_counter=RS_GCF_003633895.1_protein.faa_NZ_RBID01000015.1_36@PF00015_full_PFAM.338.522--5:scovhsp_avg=68.14000000000001:scovhsp_max=85.3:scovhsp_min=55.4:scovhsp_std=13.772908189630831:scovhsp_sum=340.70000000000005:send_avg=163.0:send_max=163.0:send_min=163.0:send_std=0.0:send_sum=815.0:sstart_avg=38.6:sstart_max=62.0:sstart_min=7.0:sstart_std=25.34363825499409:sstart_sum=193.0],3fcb2f31-0aca-4e82-989c-a4e0e68bb16c_5@MCPsignal.59.235:5e-09[&&NHX:Sample=rhiztom3:Type=capture:capture_class=c__Gammaproteobacteria:capture_domain=d__Bacteria:capture_family=f__Chromobacteriaceae:capture_genus=g__Vogesella:capture_order=o__Burkholderiales:capture_phylum=p__Proteobacteria:capture_species=s__Vogesella indigofera:heptad=MCP-40H])0:5e-09[&&NHX:Sample_counter=rhiztom1--4||rhiztom3--3:Type_counter=capture--7:besthit_avg=96.58:besthit_max=98.1:besthit_min=94.2:besthit_std=1.8047160441465566:besthit_sum=482.9:bitscore_avg=179.8:bitscore_max=234.0:bitscore_min=140.0:bitscore_std=43.67150100465978:bitscore_sum=899.0:capture_class_counter=c__Gammaproteobacteria--7:capture_domain_counter=d__Bacteria--7:capture_family_counter=f__Chromobacteriaceae--5||f__Methylomonadaceae--1||f__Pseudomonadaceae--1:capture_genus_counter=g__Methylomonas--1||g__Pseudomonas_E--1||g__Vogesella--5:capture_order_counter=o__Burkholderiales--5||o__Methylococcales--1||o__Pseudomonadales--1:capture_phylum_counter=p__Proteobacteria--7:capture_species_counter=s__Methylomonas rhizoryzae--1||s__Pseudomonas_E oleovorans_B--1||s__Vogesella indigofera--4||s__Vogesella oryzae--1:evalue_avg=1.0332000001612e-43:evalue_max=4.6e-43:evalue_min=1.6e-79:evalue_std=2.008907961949382e-43:evalue_sum=5.166000000806e-43:gapopen_avg=0.0:gapopen_max=0.0:gapopen_min=0.0:gapopen_std=0.0:gapopen_sum=0.0:gtdb_class_counter=:gtdb_domain_counter=:gtdb_family_counter=:gtdb_genus_counter=:gtdb_order_counter=:gtdb_phylum_counter=:gtdb_species_counter=:heptad_counter=MCP-24H--1||MCP-40H--6:lbd_counter=:length_avg=125.4:length_max=157.0:length_min=102.0:length_std=25.343638254994094:length_sum=627.0:mismatch_avg=4.0:mismatch_max=6.0:mismatch_min=3.0:mismatch_std=1.4142135623730951:mismatch_sum=20.0:name=N509342:qcovhsp_avg=99.8:qcovhsp_max=100.0:qcovhsp_min=99.0:qcovhsp_std=0.4472135954999579:qcovhsp_sum=499.0:qend_avg=125.6:qend_max=157.0:qend_min=103.0:qend_std=25.115732121520967:qend_sum=628.0:qstart_avg=1.2:qstart_max=2.0:qstart_min=1.0:qstart_std=0.44721359549995804:qstart_sum=6.0:ref_name_counter=RS_GCF_003633895.1_protein.faa_NZ_RBID01000015.1_36@PF00015_full_PFAM.338.522--5:scovhsp_avg=68.14000000000001:scovhsp_max=85.3:scovhsp_min=55.4:scovhsp_std=13.772908189630831:scovhsp_sum=340.70000000000005:send_avg=163.0:send_max=163.0:send_min=163.0:send_std=0.0:send_sum=815.0:sstart_avg=38.6:sstart_max=62.0:sstart_min=7.0:sstart_std=25.34363825499409:sstart_sum=193.0])0:5e-09[&&NHX:Sample_counter=rhiztom1--4||rhiztom3--4:Type_counter=capture--8:besthit_avg=96.58:besthit_max=98.1:besthit_min=94.2:besthit_std=1.8047160441465566:besthit_sum=482.9:bitscore_avg=179.8:bitscore_max=234.0:bitscore_min=140.0:bitscore_std=43.671501004659774:bitscore_sum=899.0:capture_class_counter=c__Gammaproteobacteria--8:capture_domain_counter=d__Bacteria--8:capture_family_counter=f__Chromobacteriaceae--6||f__Methylomonadaceae--1||f__Pseudomonadaceae--1:capture_genus_counter=g__Methylomonas--1||g__Pseudomonas_E--1||g__Vogesella--6:capture_order_counter=o__Burkholderiales--6||o__Methylococcales--1||o__Pseudomonadales--1:capture_phylum_counter=p__Proteobacteria--8:capture_species_counter=s__Methylomonas rhizoryzae--1||s__Pseudomonas_E oleovorans_B--1||s__Vogesella indigofera--5||s__Vogesella oryzae--1:evalue_avg=1.0332000001612e-43:evalue_max=4.6e-43:evalue_min=1.6e-79:evalue_std=2.008907961949382e-43:evalue_sum=5.166000000806e-43:gapopen_avg=0.0:gapopen_max=0.0:gapopen_min=0.0:gapopen_std=0.0:gapopen_sum=0.0:gtdb_class_counter=:gtdb_domain_counter=:gtdb_family_counter=:gtdb_genus_counter=:gtdb_order_counter=:gtdb_phylum_counter=:gtdb_species_counter=:heptad_counter=MCP-24H--1||MCP-40H--7:lbd_counter=:length_avg=125.4:length_max=157.0:length_min=102.0:length_std=25.34363825499409:length_sum=627.0:mismatch_avg=4.0:mismatch_max=6.0:mismatch_min=3.0:mismatch_std=1.4142135623730951:mismatch_sum=20.0:name=N509343:qcovhsp_avg=99.8:qcovhsp_max=100.0:qcovhsp_min=99.0:qcovhsp_std=0.4472135954999579:qcovhsp_sum=499.0:qend_avg=125.6:qend_max=157.0:qend_min=103.0:qend_std=25.115732121520963:qend_sum=628.0:qstart_avg=1.2:qstart_max=2.0:qstart_min=1.0:qstart_std=0.44721359549995804:qstart_sum=6.0:ref_name_counter=RS_GCF_003633895.1_protein.faa_NZ_RBID01000015.1_36@PF00015_full_PFAM.338.522--5:scovhsp_avg=68.14:scovhsp_max=85.3:scovhsp_min=55.4:scovhsp_std=13.772908189630831:scovhsp_sum=340.7:send_avg=163.0:send_max=163.0:send_min=163.0:send_std=0.0:send_sum=815.0:sstart_avg=38.6:sstart_max=62.0:sstart_min=7.0:sstart_std=25.34363825499409:sstart_sum=193.0])0:5e-09[&&NHX:Sample_counter=rhiztom1--5||rhiztom3--5:Type_counter=capture--10:besthit_avg=96.58:besthit_max=98.1:besthit_min=94.2:besthit_std=1.8047160441465566:besthit_sum=482.9:bitscore_avg=179.8:bitscore_max=234.0:bitscore_min=140.0:bitscore_std=43.671501004659774:bitscore_sum=899.0:capture_class_counter=c__Gammaproteobacteria--10:capture_domain_counter=d__Bacteria--10:capture_family_counter=f__Chromobacteriaceae--8||f__Methylomonadaceae--1||f__Pseudomonadaceae--1:capture_genus_counter=g__Methylomonas--1||g__Pseudomonas_E--1||g__Vogesella--8:capture_order_counter=o__Burkholderiales--8||o__Methylococcales--1||o__Pseudomonadales--1:capture_phylum_counter=p__Proteobacteria--10:capture_species_counter=s__Methylomonas rhizoryzae--1||s__Pseudomonas_E oleovorans_B--1||s__Vogesella alkaliphila--1||s__Vogesella indigofera--6||s__Vogesella oryzae--1:evalue_avg=1.0332000001612e-43:evalue_max=4.6e-43:evalue_min=1.6e-79:evalue_std=2.008907961949382e-43:evalue_sum=5.166000000806e-43:gapopen_avg=0.0:gapopen_max=0.0:gapopen_min=0.0:gapopen_std=0.0:gapopen_sum=0.0:gtdb_class_counter=:gtdb_domain_counter=:gtdb_family_counter=:gtdb_genus_counter=:gtdb_order_counter=:gtdb_phylum_counter=:gtdb_species_counter=:heptad_counter=MCP-24H--1||MCP-40H--9:lbd_counter=:length_avg=125.4:length_max=157.0:length_min=102.0:length_std=25.34363825499409:length_sum=627.0:mismatch_avg=4.0:mismatch_max=6.0:mismatch_min=3.0:mismatch_std=1.4142135623730951:mismatch_sum=20.0:name=N509344:qcovhsp_avg=99.8:qcovhsp_max=100.0:qcovhsp_min=99.0:qcovhsp_std=0.4472135954999579:qcovhsp_sum=499.0:qend_avg=125.6:qend_max=157.0:qend_min=103.0:qend_std=25.115732121520963:qend_sum=628.0:qstart_avg=1.2:qstart_max=2.0:qstart_min=1.0:qstart_std=0.44721359549995804:qstart_sum=6.0:ref_name_counter=RS_GCF_003633895.1_protein.faa_NZ_RBID01000015.1_36@PF00015_full_PFAM.338.522--5:scovhsp_avg=68.14:scovhsp_max=85.3:scovhsp_min=55.4:scovhsp_std=13.772908189630831:scovhsp_sum=340.7:send_avg=163.0:send_max=163.0:send_min=163.0:send_std=0.0:send_sum=815.0:sstart_avg=38.6:sstart_max=62.0:sstart_min=7.0:sstart_std=25.34363825499409:sstart_sum=193.0],(5dce2812-45a9-43c4-b58f-812b78e95bf8_2@MCPsignal.180.359:0.0682842[&&NHX:Sample=rhiztom3:Type=capture:capture_class=c__Gammaproteobacteria:capture_domain=d__Bacteria:capture_family=f__Chromobacteriaceae:capture_genus=g__Vogesella:capture_order=o__Burkholderiales:capture_phylum=p__Proteobacteria:capture_species=s__Vogesella indigofera:heptad=MCP-40H],e15afbbe-b849-5b3e-b3f2-c76d23487263_3@MCPsignal.215.324:0.0501863[&&NHX:Sample=rhiztom1:Type=capture:capture_class=c__Gammaproteobacteria:capture_domain=d__Bacteria:capture_family=f__Chromobacteriaceae:capture_genus=g__Vogesella:capture_order=o__Burkholderiales:capture_phylum=p__Proteobacteria:capture_species=s__Vogesella alkaliphila:heptad=MCP-40H])0.869:0.0598854[&&NHX:Sample_counter=rhiztom1--1||rhiztom3--1:Type_counter=capture--2:capture_class_counter=c__Gammaproteobacteria--2:capture_domain_counter=d__Bacteria--2:capture_family_counter=f__Chromobacteriaceae--2:capture_genus_counter=g__Vogesella--2:capture_order_counter=o__Burkholderiales--2:capture_phylum_counter=p__Proteobacteria--2:capture_species_counter=s__Vogesella alkaliphila--1||s__Vogesella indigofera--1:gtdb_class_counter=:gtdb_domain_counter=:gtdb_family_counter=:gtdb_genus_counter=:gtdb_order_counter=:gtdb_phylum_counter=:gtdb_species_counter=:heptad_counter=MCP-40H--2:lbd_counter=:name=N509347:ref_name_counter=])0:5e-09[&&NHX:Sample_counter=rhiztom1--6||rhiztom3--6:Type_counter=capture--12:besthit_avg=96.58:besthit_max=98.1:besthit_min=94.2:besthit_std=1.8047160441465566:besthit_sum=482.9:bitscore_avg=179.8:bitscore_max=234.0:bitscore_min=140.0:bitscore_std=43.671501004659774:bitscore_sum=899.0:capture_class_counter=c__Gammaproteobacteria--12:capture_domain_counter=d__Bacteria--12:capture_family_counter=f__Chromobacteriaceae--10||f__Methylomonadaceae--1||f__Pseudomonadaceae--1:capture_genus_counter=g__Methylomonas--1||g__Pseudomonas_E--1||g__Vogesella--10:capture_order_counter=o__Burkholderiales--10||o__Methylococcales--1||o__Pseudomonadales--1:capture_phylum_counter=p__Proteobacteria--12:capture_species_counter=s__Methylomonas rhizoryzae--1||s__Pseudomonas_E oleovorans_B--1||s__Vogesella alkaliphila--2||s__Vogesella indigofera--7||s__Vogesella oryzae--1:evalue_avg=1.0332000001612e-43:evalue_max=4.6e-43:evalue_min=1.6e-79:evalue_std=2.008907961949382e-43:evalue_sum=5.166000000806e-43:gapopen_avg=0.0:gapopen_max=0.0:gapopen_min=0.0:gapopen_std=0.0:gapopen_sum=0.0:gtdb_class_counter=:gtdb_domain_counter=:gtdb_family_counter=:gtdb_genus_counter=:gtdb_order_counter=:gtdb_phylum_counter=:gtdb_species_counter=:heptad_counter=MCP-24H--1||MCP-40H--11:lbd_counter=:length_avg=125.4:length_max=157.0:length_min=102.0:length_std=25.34363825499409:length_sum=627.0:mismatch_avg=4.0:mismatch_max=6.0:mismatch_min=3.0:mismatch_std=1.4142135623730951:mismatch_sum=20.0:name=N509348:qcovhsp_avg=99.8:qcovhsp_max=100.0:qcovhsp_min=99.0:qcovhsp_std=0.4472135954999579:qcovhsp_sum=499.0:qend_avg=125.6:qend_max=157.0:qend_min=103.0:qend_std=25.115732121520963:qend_sum=628.0:qstart_avg=1.2:qstart_max=2.0:qstart_min=1.0:qstart_std=0.44721359549995804:qstart_sum=6.0:ref_name_counter=RS_GCF_003633895.1_protein.faa_NZ_RBID01000015.1_36@PF00015_full_PFAM.338.522--5:scovhsp_avg=68.14:scovhsp_max=85.3:scovhsp_min=55.4:scovhsp_std=13.772908189630831:scovhsp_sum=340.7:send_avg=163.0:send_max=163.0:send_min=163.0:send_std=0.0:send_sum=815.0:sstart_avg=38.6:sstart_max=62.0:sstart_min=7.0:sstart_std=25.34363825499409:sstart_sum=193.0])0.466:0.0038173[&&NHX:Sample_counter=rhiztom1--6||rhiztom3--6:Type_counter=GTDB--1||capture--12:besthit_avg=96.58:besthit_max=98.1:besthit_min=94.2:besthit_std=1.8047160441465566:besthit_sum=482.9:bitscore_avg=179.8:bitscore_max=234.0:bitscore_min=140.0:bitscore_std=43.671501004659774:bitscore_sum=899.0:capture_class_counter=c__Gammaproteobacteria--12:capture_domain_counter=d__Bacteria--12:capture_family_counter=f__Chromobacteriaceae--10||f__Methylomonadaceae--1||f__Pseudomonadaceae--1:capture_genus_counter=g__Methylomonas--1||g__Pseudomonas_E--1||g__Vogesella--10:capture_order_counter=o__Burkholderiales--10||o__Methylococcales--1||o__Pseudomonadales--1:capture_phylum_counter=p__Proteobacteria--12:capture_species_counter=s__Methylomonas rhizoryzae--1||s__Pseudomonas_E oleovorans_B--1||s__Vogesella alkaliphila--2||s__Vogesella indigofera--7||s__Vogesella oryzae--1:evalue_avg=1.0332000001612e-43:evalue_max=4.6e-43:evalue_min=1.6e-79:evalue_std=2.008907961949382e-43:evalue_sum=5.166000000806e-43:gapopen_avg=0.0:gapopen_max=0.0:gapopen_min=0.0:gapopen_std=0.0:gapopen_sum=0.0:gtdb_class_counter=c__Gammaproteobacteria--1:gtdb_domain_counter=d__Bacteria--1:gtdb_family_counter=f__Chromobacteriaceae--1:gtdb_genus_counter=g__Vogesella--1:gtdb_order_counter=o__Burkholderiales--1:gtdb_phylum_counter=p__Proteobacteria--1:gtdb_species_counter=s__Vogesella indigofera--1:heptad_counter=MCP-24H--1||MCP-40H--12:lbd_counter=:lca_tree=s__Vogesella indigofera:length_avg=125.4:length_max=157.0:length_min=102.0:length_std=25.34363825499409:length_sum=627.0:mismatch_avg=4.0:mismatch_max=6.0:mismatch_min=3.0:mismatch_std=1.4142135623730951:mismatch_sum=20.0:name=N509349:qcovhsp_avg=99.8:qcovhsp_max=100.0:qcovhsp_min=99.0:qcovhsp_std=0.4472135954999579:qcovhsp_sum=499.0:qend_avg=125.6:qend_max=157.0:qend_min=103.0:qend_std=25.115732121520963:qend_sum=628.0:qstart_avg=1.2:qstart_max=2.0:qstart_min=1.0:qstart_std=0.44721359549995804:qstart_sum=6.0:ref_name_counter=RS_GCF_003633895.1_protein.faa_NZ_RBID01000015.1_36@PF00015_full_PFAM.338.522--5:scovhsp_avg=68.14:scovhsp_max=85.3:scovhsp_min=55.4:scovhsp_std=13.772908189630831:scovhsp_sum=340.7:send_avg=163.0:send_max=163.0:send_min=163.0:send_std=0.0:send_sum=815.0:sstart_avg=38.6:sstart_max=62.0:sstart_min=7.0:sstart_std=25.34363825499409:sstart_sum=193.0])1:0.237749[&&NHX:Sample_counter=rhiztom1--12||rhiztom3--8:Type_counter=GTDB--3||capture--20:besthit_avg=96.71666666666665:besthit_max=98.1:besthit_min=94.2:besthit_std=1.6485347029003257:besthit_sum=580.3:bitscore_avg=176.83333333333334:bitscore_max=234.0:bitscore_min=140.0:bitscore_std=39.7311800311376:bitscore_sum=1061.0:capture_class_counter=c__Gammaproteobacteria--19||c__Thermoleophilia--1:capture_domain_counter=d__Bacteria--20:capture_family_counter=f__Chromobacteriaceae--17||f__Methylomonadaceae--1||f__Pseudomonadaceae--1||f__Solirubrobacteraceae--1:capture_genus_counter=g__Methylomonas--1||g__Pseudomonas_E--1||g__Solirubrobacter--1||g__Vogesella--17:capture_order_counter=o__Burkholderiales--17||o__Methylococcales--1||o__Pseudomonadales--1||o__Solirubrobacterales--1:capture_phylum_counter=p__Actinobacteriota--1||p__Proteobacteria--19:capture_species_counter=s__Methylomonas rhizoryzae--1||s__Pseudomonas_E oleovorans_B--1||s__Solirubrobacter soli--1||s__Vogesella alkaliphila--6||s__Vogesella indigofera--10||s__Vogesella oryzae--1:evalue_avg=8.610000030176666e-44:evalue_max=4.6e-43:evalue_min=1.6e-79:evalue_std=1.8456668154800563e-43:evalue_sum=5.166000018106e-43:gapopen_avg=0.0:gapopen_max=0.0:gapopen_min=0.0:gapopen_std=0.0:gapopen_sum=0.0:gtdb_class_counter=c__Gammaproteobacteria--3:gtdb_domain_counter=d__Bacteria--3:gtdb_family_counter=f__Chromobacteriaceae--3:gtdb_genus_counter=g__Vogesella--3:gtdb_order_counter=o__Burkholderiales--3:gtdb_phylum_counter=p__Proteobacteria--3:gtdb_species_counter=s__Vogesella alkaliphila--1||s__Vogesella fluminis--1||s__Vogesella indigofera--1:heptad_counter=MCP-24H--1||MCP-40H--22:lbd_counter=:lca_tree=g__Vogesella:length_avg=123.83333333333333:length_max=157.0:length_min=102.0:length_std=22.99057778018349:length_sum=743.0:mismatch_avg=3.8333333333333335:mismatch_max=6.0:mismatch_min=3.0:mismatch_std=1.3291601358251257:mismatch_sum=23.0:name=N509350:qcovhsp_avg=99.83333333333333:qcovhsp_max=100.0:qcovhsp_min=99.0:qcovhsp_std=0.408248290463863:qcovhsp_sum=599.0:qend_avg=124.0:qend_max=157.0:qend_min=103.0:qend_std=22.80350850198276:qend_sum=744.0:qstart_avg=1.1666666666666667:qstart_max=2.0:qstart_min=1.0:qstart_std=0.408248290463863:qstart_sum=7.0:ref_name_counter=RS_GCF_003633895.1_protein.faa_NZ_RBID01000015.1_36@PF00015_full_PFAM.338.522--5||RS_GCF_014652335.1_protein.faa_NZ_BMYP01000015.1_31@PF00015_full_PFAM.338.522--1:scovhsp_avg=67.28333333333335:scovhsp_max=85.3:scovhsp_min=55.4:scovhsp_std=12.49630612087695:scovhsp_sum=403.70000000000005:send_avg=163.0:send_max=163.0:send_min=163.0:send_std=0.0:send_sum=978.0:sstart_avg=40.166666666666664:sstart_max=62.0:sstart_min=7.0:sstart_std=22.99057778018349:sstart_sum=241.0])0.799:0.0709128[&&NHX:Sample_counter=rhiztom1--12||rhiztom3--8:Type_counter=GTDB--6||capture--20:besthit_avg=96.71666666666665:besthit_max=98.1:besthit_min=94.2:besthit_std=1.6485347029003257:besthit_sum=580.3:bitscore_avg=176.83333333333334:bitscore_max=234.0:bitscore_min=140.0:bitscore_std=39.7311800311376:bitscore_sum=1061.0:capture_class_counter=c__Gammaproteobacteria--19||c__Thermoleophilia--1:capture_domain_counter=d__Bacteria--20:capture_family_counter=f__Chromobacteriaceae--17||f__Methylomonadaceae--1||f__Pseudomonadaceae--1||f__Solirubrobacteraceae--1:capture_genus_counter=g__Methylomonas--1||g__Pseudomonas_E--1||g__Solirubrobacter--1||g__Vogesella--17:capture_order_counter=o__Burkholderiales--17||o__Methylococcales--1||o__Pseudomonadales--1||o__Solirubrobacterales--1:capture_phylum_counter=p__Actinobacteriota--1||p__Proteobacteria--19:capture_species_counter=s__Methylomonas rhizoryzae--1||s__Pseudomonas_E oleovorans_B--1||s__Solirubrobacter soli--1||s__Vogesella alkaliphila--6||s__Vogesella indigofera--10||s__Vogesella oryzae--1:evalue_avg=8.610000030176666e-44:evalue_max=4.6e-43:evalue_min=1.6e-79:evalue_std=1.8456668154800563e-43:evalue_sum=5.166000018106e-43:gapopen_avg=0.0:gapopen_max=0.0:gapopen_min=0.0:gapopen_std=0.0:gapopen_sum=0.0:gtdb_class_counter=c__Gammaproteobacteria--6:gtdb_domain_counter=d__Bacteria--6:gtdb_family_counter=f__Chromobacteriaceae--6:gtdb_genus_counter=g__STGJ01--3||g__Vogesella--3:gtdb_order_counter=o__Burkholderiales--6:gtdb_phylum_counter=p__Proteobacteria--6:gtdb_species_counter=s__STGJ01 sp003856275--1||s__STGJ01 sp004919095--1||s__STGJ01 sp010435965--1||s__Vogesella alkaliphila--1||s__Vogesella fluminis--1||s__Vogesella indigofera--1:heptad_counter=MCP-24H--1||MCP-40H--25:lbd_counter=:lca_tree=f__Chromobacteriaceae:length_avg=123.83333333333333:length_max=157.0:length_min=102.0:length_std=22.99057778018349:length_sum=743.0:mismatch_avg=3.8333333333333335:mismatch_max=6.0:mismatch_min=3.0:mismatch_std=1.3291601358251257:mismatch_sum=23.0:name=N509351:qcovhsp_avg=99.83333333333333:qcovhsp_max=100.0:qcovhsp_min=99.0:qcovhsp_std=0.408248290463863:qcovhsp_sum=599.0:qend_avg=124.0:qend_max=157.0:qend_min=103.0:qend_std=22.80350850198276:qend_sum=744.0:qstart_avg=1.1666666666666667:qstart_max=2.0:qstart_min=1.0:qstart_std=0.408248290463863:qstart_sum=7.0:ref_name_counter=RS_GCF_003633895.1_protein.faa_NZ_RBID01000015.1_36@PF00015_full_PFAM.338.522--5||RS_GCF_014652335.1_protein.faa_NZ_BMYP01000015.1_31@PF00015_full_PFAM.338.522--1:scovhsp_avg=67.28333333333335:scovhsp_max=85.3:scovhsp_min=55.4:scovhsp_std=12.49630612087695:scovhsp_sum=403.70000000000005:send_avg=163.0:send_max=163.0:send_min=163.0:send_std=0.0:send_sum=978.0:sstart_avg=40.166666666666664:sstart_max=62.0:sstart_min=7.0:sstart_std=22.99057778018349:sstart_sum=241.0],(((5cb39e7b-d384-4f71-abac-6c931aaf6b33_4@MCPsignal.371.425:0.110456[&&NHX:Sample=rhiztom3:Type=capture:capture_class=c__Gammaproteobacteria:capture_domain=d__Bacteria:capture_family=f__Chromobacteriaceae:capture_genus=g__Vogesella:capture_order=o__Burkholderiales:capture_phylum=p__Proteobacteria:capture_species=s__Vogesella indigofera:heptad=MCP-40H],RS_GCF_002002905.1_protein.faa_NZ_CP019509.1_966@PF00015_full_PFAM.326.526:0.0158513[&&NHX:Type=GTDB:gtdb_class=c__Gammaproteobacteria:gtdb_domain=d__Bacteria:gtdb_family=f__Aquaspirillaceae:gtdb_genus=g__Rivicola:gtdb_order=o__Burkholderiales:gtdb_phylum=p__Proteobacteria:gtdb_species=s__Rivicola sp002002905:heptad=MCP-40H:species=d__Bacteria_p__Proteobacteria_c__Gammaproteobacteria_o__Burkholderiales_f__Aquaspirillaceae_g__Rivicola_s__Rivicola sp002002905])0.284:0.0940343[&&NHX:Sample_counter=rhiztom3--1:Type_counter=GTDB--1||capture--1:capture_class_counter=c__Gammaproteobacteria--1:capture_domain_counter=d__Bacteria--1:capture_family_counter=f__Chromobacteriaceae--1:capture_genus_counter=g__Vogesella--1:capture_order_counter=o__Burkholderiales--1:capture_phylum_counter=p__Proteobacteria--1:capture_species_counter=s__Vogesella indigofera--1:gtdb_class_counter=c__Gammaproteobacteria--1:gtdb_domain_counter=d__Bacteria--1:gtdb_family_counter=f__Aquaspirillaceae--1:gtdb_genus_counter=g__Rivicola--1:gtdb_order_counter=o__Burkholderiales--1:gtdb_phylum_counter=p__Proteobacteria--1:gtdb_species_counter=s__Rivicola sp002002905--1:heptad_counter=MCP-40H--2:lbd_counter=:lca_tree=s__Rivicola sp002002905:name=N509354:ref_name_counter=],RS_GCF_003201855.1_protein.faa_NZ_QJKI01000017.1_36@PF00015_full_PFAM.326.530:0.0834092[&&NHX:Type=GTDB:gtdb_class=c__Gammaproteobacteria:gtdb_domain=d__Bacteria:gtdb_family=f__Aquaspirillaceae:gtdb_genus=g__Rivicola:gtdb_order=o__Burkholderiales:gtdb_phylum=p__Proteobacteria:gtdb_species=s__Rivicola pingtungensis:heptad=MCP-40H:species=d__Bacteria_p__Proteobacteria_c__Gammaproteobacteria_o__Burkholderiales_f__Aquaspirillaceae_g__Rivicola_s__Rivicola pingtungensis])0.908:0.107198[&&NHX:Sample_counter=rhiztom3--1:Type_counter=GTDB--2||capture--1:capture_class_counter=c__Gammaproteobacteria--1:capture_domain_counter=d__Bacteria--1:capture_family_counter=f__Chromobacteriaceae--1:capture_genus_counter=g__Vogesella--1:capture_order_counter=o__Burkholderiales--1:capture_phylum_counter=p__Proteobacteria--1:capture_species_counter=s__Vogesella indigofera--1:gtdb_class_counter=c__Gammaproteobacteria--2:gtdb_domain_counter=d__Bacteria--2:gtdb_family_counter=f__Aquaspirillaceae--2:gtdb_genus_counter=g__Rivicola--2:gtdb_order_counter=o__Burkholderiales--2:gtdb_phylum_counter=p__Proteobacteria--2:gtdb_species_counter=s__Rivicola pingtungensis--1||s__Rivicola sp002002905--1:heptad_counter=MCP-40H--3:lbd_counter=:lca_tree=g__Rivicola:name=N509356:ref_name_counter=],46b386f0-431e-467a-a19a-dc46ecfea824_5@MCPsignal.255.364:0.577578[&&NHX:Sample=rhiztom2:Type=capture:capture_class=c__Desulfovibrionia:capture_domain=d__Bacteria:capture_family=f__Desulfovibrionaceae:capture_genus=g__Nitratidesulfovibrio:capture_order=o__Desulfovibrionales:capture_phylum=p__Desulfobacterota_I:capture_species=s__Nitratidesulfovibrio vulgaris:heptad=MCP-40H])0.01:0.0356319[&&NHX:Sample_counter=rhiztom2--1||rhiztom3--1:Type_counter=GTDB--2||capture--2:capture_class_counter=c__Desulfovibrionia--1||c__Gammaproteobacteria--1:capture_domain_counter=d__Bacteria--2:capture_family_counter=f__Chromobacteriaceae--1||f__Desulfovibrionaceae--1:capture_genus_counter=g__Nitratidesulfovibrio--1||g__Vogesella--1:capture_order_counter=o__Burkholderiales--1||o__Desulfovibrionales--1:capture_phylum_counter=p__Desulfobacterota_I--1||p__Proteobacteria--1:capture_species_counter=s__Nitratidesulfovibrio vulgaris--1||s__Vogesella indigofera--1:gtdb_class_counter=c__Gammaproteobacteria--2:gtdb_domain_counter=d__Bacteria--2:gtdb_family_counter=f__Aquaspirillaceae--2:gtdb_genus_counter=g__Rivicola--2:gtdb_order_counter=o__Burkholderiales--2:gtdb_phylum_counter=p__Proteobacteria--2:gtdb_species_counter=s__Rivicola pingtungensis--1||s__Rivicola sp002002905--1:heptad_counter=MCP-40H--4:lbd_counter=:lca_tree=g__Rivicola:name=N509358:ref_name_counter=])0.793:0.0554662[&&NHX:Sample_counter=rhiztom1--12||rhiztom2--1||rhiztom3--9:Type_counter=GTDB--8||capture--22:besthit_avg=96.71666666666665:besthit_max=98.1:besthit_min=94.2:besthit_std=1.6485347029003257:besthit_sum=580.3:bitscore_avg=176.83333333333334:bitscore_max=234.0:bitscore_min=140.0:bitscore_std=39.7311800311376:bitscore_sum=1061.0:capture_class_counter=c__Desulfovibrionia--1||c__Gammaproteobacteria--20||c__Thermoleophilia--1:capture_domain_counter=d__Bacteria--22:capture_family_counter=f__Chromobacteriaceae--18||f__Desulfovibrionaceae--1||f__Methylomonadaceae--1||f__Pseudomonadaceae--1||f__Solirubrobacteraceae--1:capture_genus_counter=g__Methylomonas--1||g__Nitratidesulfovibrio--1||g__Pseudomonas_E--1||g__Solirubrobacter--1||g__Vogesella--18:capture_order_counter=o__Burkholderiales--18||o__Desulfovibrionales--1||o__Methylococcales--1||o__Pseudomonadales--1||o__Solirubrobacterales--1:capture_phylum_counter=p__Actinobacteriota--1||p__Desulfobacterota_I--1||p__Proteobacteria--20:capture_species_counter=s__Methylomonas rhizoryzae--1||s__Nitratidesulfovibrio vulgaris--1||s__Pseudomonas_E oleovorans_B--1||s__Solirubrobacter soli--1||s__Vogesella alkaliphila--6||s__Vogesella indigofera--11||s__Vogesella oryzae--1:evalue_avg=8.610000030176666e-44:evalue_max=4.6e-43:evalue_min=1.6e-79:evalue_std=1.8456668154800563e-43:evalue_sum=5.166000018106e-43:gapopen_avg=0.0:gapopen_max=0.0:gapopen_min=0.0:gapopen_std=0.0:gapopen_sum=0.0:gtdb_class_counter=c__Gammaproteobacteria--8:gtdb_domain_counter=d__Bacteria--8:gtdb_family_counter=f__Aquaspirillaceae--2||f__Chromobacteriaceae--6:gtdb_genus_counter=g__Rivicola--2||g__STGJ01--3||g__Vogesella--3:gtdb_order_counter=o__Burkholderiales--8:gtdb_phylum_counter=p__Proteobacteria--8:gtdb_species_counter=s__Rivicola pingtungensis--1||s__Rivicola sp002002905--1||s__STGJ01 sp003856275--1||s__STGJ01 sp004919095--1||s__STGJ01 sp010435965--1||s__Vogesella alkaliphila--1||s__Vogesella fluminis--1||s__Vogesella indigofera--1:heptad_counter=MCP-24H--1||MCP-40H--29:lbd_counter=:lca_tree=o__Burkholderiales:length_avg=123.83333333333333:length_max=157.0:length_min=102.0:length_std=22.99057778018349:length_sum=743.0:mismatch_avg=3.8333333333333335:mismatch_max=6.0:mismatch_min=3.0:mismatch_std=1.3291601358251257:mismatch_sum=23.0:name=N509359:qcovhsp_avg=99.83333333333333:qcovhsp_max=100.0:qcovhsp_min=99.0:qcovhsp_std=0.408248290463863:qcovhsp_sum=599.0:qend_avg=124.0:qend_max=157.0:qend_min=103.0:qend_std=22.80350850198276:qend_sum=744.0:qstart_avg=1.1666666666666667:qstart_max=2.0:qstart_min=1.0:qstart_std=0.408248290463863:qstart_sum=7.0:ref_name_counter=RS_GCF_003633895.1_protein.faa_NZ_RBID01000015.1_36@PF00015_full_PFAM.338.522--5||RS_GCF_014652335.1_protein.faa_NZ_BMYP01000015.1_31@PF00015_full_PFAM.338.522--1:scovhsp_avg=67.28333333333335:scovhsp_max=85.3:scovhsp_min=55.4:scovhsp_std=12.49630612087695:scovhsp_sum=403.70000000000005:send_avg=163.0:send_max=163.0:send_min=163.0:send_std=0.0:send_sum=978.0:sstart_avg=40.166666666666664:sstart_max=62.0:sstart_min=7.0:sstart_std=22.99057778018349:sstart_sum=241.0])0.947:0.0824119[&&NHX:Sample_counter=rhiztom1--12||rhiztom2--1||rhiztom3--9:Type_counter=GTDB--10||capture--22:besthit_avg=96.71666666666668:besthit_max=98.1:besthit_min=94.2:besthit_std=1.648534702900326:besthit_sum=580.3000000000001:bitscore_avg=176.83333333333334:bitscore_max=234.0:bitscore_min=140.0:bitscore_std=39.7311800311376:bitscore_sum=1061.0:capture_class_counter=c__Desulfovibrionia--1||c__Gammaproteobacteria--20||c__Thermoleophilia--1:capture_domain_counter=d__Bacteria--22:capture_family_counter=f__Chromobacteriaceae--18||f__Desulfovibrionaceae--1||f__Methylomonadaceae--1||f__Pseudomonadaceae--1||f__Solirubrobacteraceae--1:capture_genus_counter=g__Methylomonas--1||g__Nitratidesulfovibrio--1||g__Pseudomonas_E--1||g__Solirubrobacter--1||g__Vogesella--18:capture_order_counter=o__Burkholderiales--18||o__Desulfovibrionales--1||o__Methylococcales--1||o__Pseudomonadales--1||o__Solirubrobacterales--1:capture_phylum_counter=p__Actinobacteriota--1||p__Desulfobacterota_I--1||p__Proteobacteria--20:capture_species_counter=s__Methylomonas rhizoryzae--1||s__Nitratidesulfovibrio vulgaris--1||s__Pseudomonas_E oleovorans_B--1||s__Solirubrobacter soli--1||s__Vogesella alkaliphila--6||s__Vogesella indigofera--11||s__Vogesella oryzae--1:evalue_avg=8.610000030176666e-44:evalue_max=4.6e-43:evalue_min=1.6e-79:evalue_std=1.8456668154800563e-43:evalue_sum=5.166000018106e-43:gapopen_avg=0.0:gapopen_max=0.0:gapopen_min=0.0:gapopen_std=0.0:gapopen_sum=0.0:gtdb_class_counter=c__Gammaproteobacteria--10:gtdb_domain_counter=d__Bacteria--10:gtdb_family_counter=f__Aquaspirillaceae--2||f__Chromobacteriaceae--8:gtdb_genus_counter=g__Paludibacterium--1||g__Rivicola--2||g__STGJ01--3||g__Vogesella--4:gtdb_order_counter=o__Burkholderiales--10:gtdb_phylum_counter=p__Proteobacteria--10:gtdb_species_counter=s__Paludibacterium yongneupense--1||s__Rivicola pingtungensis--1||s__Rivicola sp002002905--1||s__STGJ01 sp003856275--1||s__STGJ01 sp004919095--1||s__STGJ01 sp010435965--1||s__Vogesella alkaliphila--1||s__Vogesella fluminis--1||s__Vogesella indigofera--1||s__Vogesella urethralis--1:heptad_counter=MCP-24H--1||MCP-40H--31:lbd_counter=:lca_tree=o__Burkholderiales:length_avg=123.83333333333333:length_max=157.0:length_min=102.0:length_std=22.990577780183486:length_sum=743.0:mismatch_avg=3.8333333333333335:mismatch_max=6.0:mismatch_min=3.0:mismatch_std=1.3291601358251257:mismatch_sum=23.0:name=N509360:qcovhsp_avg=99.83333333333333:qcovhsp_max=100.0:qcovhsp_min=99.0:qcovhsp_std=0.408248290463863:qcovhsp_sum=599.0:qend_avg=124.0:qend_max=157.0:qend_min=103.0:qend_std=22.80350850198276:qend_sum=744.0:qstart_avg=1.1666666666666667:qstart_max=2.0:qstart_min=1.0:qstart_std=0.408248290463863:qstart_sum=7.0:ref_name_counter=RS_GCF_003633895.1_protein.faa_NZ_RBID01000015.1_36@PF00015_full_PFAM.338.522--5||RS_GCF_014652335.1_protein.faa_NZ_BMYP01000015.1_31@PF00015_full_PFAM.338.522--1:scovhsp_avg=67.28333333333333:scovhsp_max=85.3:scovhsp_min=55.4:scovhsp_std=12.496306120876948:scovhsp_sum=403.7:send_avg=163.0:send_max=163.0:send_min=163.0:send_std=0.0:send_sum=978.0:sstart_avg=40.166666666666664:sstart_max=62.0:sstart_min=7.0:sstart_std=22.99057778018349:sstart_sum=241.0])0.517:0.0685941[&&NHX:Sample_counter=rhizpot1--1||rhiztom1--12||rhiztom2--1||rhiztom3--9:Type_counter=GTDB--12||capture--23:besthit_avg=96.71666666666668:besthit_max=98.1:besthit_min=94.2:besthit_std=1.648534702900326:besthit_sum=580.3000000000001:bitscore_avg=176.83333333333334:bitscore_max=234.0:bitscore_min=140.0:bitscore_std=39.7311800311376:bitscore_sum=1061.0:capture_class_counter=c__Desulfovibrionia--1||c__Gammaproteobacteria--21||c__Thermoleophilia--1:capture_domain_counter=d__Bacteria--23:capture_family_counter=f__Chromobacteriaceae--18||f__Desulfovibrionaceae--1||f__Methylomonadaceae--1||f__Pseudomonadaceae--1||f__Solirubrobacteraceae--1||f__Thiohalomonadaceae--1:capture_genus_counter=g__Methylomonas--1||g__Nitratidesulfovibrio--1||g__Pseudomonas_E--1||g__Solirubrobacter--1||g__Sulfurivermis--1||g__Vogesella--18:capture_order_counter=o__Burkholderiales--18||o__Desulfovibrionales--1||o__Methylococcales--1||o__Pseudomonadales--1||o__Solirubrobacterales--1||o__Thiohalomonadales--1:capture_phylum_counter=p__Actinobacteriota--1||p__Desulfobacterota_I--1||p__Proteobacteria--21:capture_species_counter=s__Methylomonas rhizoryzae--1||s__Nitratidesulfovibrio vulgaris--1||s__Pseudomonas_E oleovorans_B--1||s__Solirubrobacter soli--1||s__Sulfurivermis sp002840095--1||s__Vogesella alkaliphila--6||s__Vogesella indigofera--11||s__Vogesella oryzae--1:evalue_avg=8.610000030176666e-44:evalue_max=4.6e-43:evalue_min=1.6e-79:evalue_std=1.8456668154800563e-43:evalue_sum=5.166000018106e-43:gapopen_avg=0.0:gapopen_max=0.0:gapopen_min=0.0:gapopen_std=0.0:gapopen_sum=0.0:gtdb_class_counter=c__Gammaproteobacteria--12:gtdb_domain_counter=d__Bacteria--12:gtdb_family_counter=f__Aquaspirillaceae--2||f__Chitinibacteraceae--2||f__Chromobacteriaceae--8:gtdb_genus_counter=g__Chitinilyticum--2||g__Paludibacterium--1||g__Rivicola--2||g__STGJ01--3||g__Vogesella--4:gtdb_order_counter=o__Burkholderiales--12:gtdb_phylum_counter=p__Proteobacteria--12:gtdb_species_counter=s__Chitinilyticum aquatile--1||s__Chitinilyticum litopenaei_A--1||s__Paludibacterium yongneupense--1||s__Rivicola pingtungensis--1||s__Rivicola sp002002905--1||s__STGJ01 sp003856275--1||s__STGJ01 sp004919095--1||s__STGJ01 sp010435965--1||s__Vogesella alkaliphila--1||s__Vogesella fluminis--1||s__Vogesella indigofera--1||s__Vogesella urethralis--1:heptad_counter=MCP-24H--1||MCP-40H--33||MCP-44H--1:lbd_counter=:lca_tree=o__Burkholderiales:length_avg=123.83333333333333:length_max=157.0:length_min=102.0:length_std=22.990577780183486:length_sum=743.0:mismatch_avg=3.8333333333333335:mismatch_max=6.0:mismatch_min=3.0:mismatch_std=1.3291601358251257:mismatch_sum=23.0:name=N509361:qcovhsp_avg=99.83333333333333:qcovhsp_max=100.0:qcovhsp_min=99.0:qcovhsp_std=0.408248290463863:qcovhsp_sum=599.0:qend_avg=124.0:qend_max=157.0:qend_min=103.0:qend_std=22.80350850198276:qend_sum=744.0:qstart_avg=1.1666666666666667:qstart_max=2.0:qstart_min=1.0:qstart_std=0.408248290463863:qstart_sum=7.0:ref_name_counter=RS_GCF_003633895.1_protein.faa_NZ_RBID01000015.1_36@PF00015_full_PFAM.338.522--5||RS_GCF_014652335.1_protein.faa_NZ_BMYP01000015.1_31@PF00015_full_PFAM.338.522--1:scovhsp_avg=67.28333333333333:scovhsp_max=85.3:scovhsp_min=55.4:scovhsp_std=12.496306120876948:scovhsp_sum=403.7:send_avg=163.0:send_max=163.0:send_min=163.0:send_std=0.0:send_sum=978.0:sstart_avg=40.166666666666664:sstart_max=62.0:sstart_min=7.0:sstart_std=22.99057778018349:sstart_sum=241.0])0.714:0.0145714[&&NHX:Sample_counter=rhizpot1--1||rhiztom1--12||rhiztom2--1||rhiztom3--11:Type_counter=GTDB--27||capture--25:besthit_avg=96.64285714285714:besthit_max=98.1:besthit_min=94.2:besthit_std=1.5175167685587998:besthit_sum=676.5:bitscore_avg=176.42857142857142:bitscore_max=234.0:bitscore_min=140.0:bitscore_std=36.2852455912737:bitscore_sum=1235.0:capture_class_counter=c__Desulfovibrionia--1||c__Gammaproteobacteria--23||c__Thermoleophilia--1:capture_domain_counter=d__Bacteria--25:capture_family_counter=f__Aquaspirillaceae--1||f__Chromobacteriaceae--18||f__Desulfovibrionaceae--1||f__Methylomonadaceae--1||f__Pseudomonadaceae--1||f__Solirubrobacteraceae--1||f__Thiohalomonadaceae--1||f__UBA9220--1:capture_genus_counter=g__Aquaspirillum--1||g__Methylomonas--1||g__Nitratidesulfovibrio--1||g__Pseudomonas_E--1||g__Solirubrobacter--1||g__Sulfurivermis--1||g__UBA9220--1||g__Vogesella--18:capture_order_counter=o__Burkholderiales--20||o__Desulfovibrionales--1||o__Methylococcales--1||o__Pseudomonadales--1||o__Solirubrobacterales--1||o__Thiohalomonadales--1:capture_phylum_counter=p__Actinobacteriota--1||p__Desulfobacterota_I--1||p__Proteobacteria--23:capture_species_counter=s__Aquaspirillum serpens--1||s__Methylomonas rhizoryzae--1||s__Nitratidesulfovibrio vulgaris--1||s__Pseudomonas_E oleovorans_B--1||s__Solirubrobacter soli--1||s__Sulfurivermis sp002840095--1||s__UBA9220 sp003519965--1||s__Vogesella alkaliphila--6||s__Vogesella indigofera--11||s__Vogesella oryzae--1:evalue_avg=7.380000025865995e-44:evalue_max=4.6e-43:evalue_min=1.6e-79:evalue_std=1.71599572519258e-43:evalue_sum=5.1660000181061965e-43:gapopen_avg=0.0:gapopen_max=0.0:gapopen_min=0.0:gapopen_std=0.0:gapopen_sum=0.0:gtdb_class_counter=c__Gammaproteobacteria--27:gtdb_domain_counter=d__Bacteria--27:gtdb_family_counter=f__Aquaspirillaceae--10||f__Chitinibacteraceae--2||f__Chitinimonadaceae--2||f__Chromobacteriaceae--12||f__SCOH01--1:gtdb_genus_counter=g__Aquaspirillum--2||g__Chitinilyticum--2||g__Chitinimonas--2||g__Chitinivorax--1||g__Laribacter--4||g__Paludibacterium--1||g__Rivicola--4||g__STGJ01--7||g__Vogesella--4:gtdb_order_counter=o__Burkholderiales--27:gtdb_phylum_counter=p__Proteobacteria--27:gtdb_species_counter=s__Aquaspirillum serpens--2||s__Chitinilyticum aquatile--1||s__Chitinilyticum litopenaei_A--1||s__Chitinimonas sp002735695--1||s__Chitinimonas taiwanensis--1||s__Chitinivorax sp005503445--1||s__Laribacter hongkongensis--2||s__Laribacter sp018055005--2||s__Paludibacterium yongneupense--1||s__Rivicola pingtungensis--2||s__Rivicola sp002002905--2||s__STGJ01 sp003856275--3||s__STGJ01 sp004919095--2||s__STGJ01 sp010435965--2||s__Vogesella alkaliphila--1||s__Vogesella fluminis--1||s__Vogesella indigofera--1||s__Vogesella urethralis--1:heptad_counter=MCP-24H--1||MCP-40H--50||MCP-44H--1:lbd_counter=:lca_tree=o__Burkholderiales:length_avg=121.28571428571429:length_max=157.0:length_min=102.0:length_std=22.043247535351092:length_sum=849.0:mismatch_avg=3.857142857142857:mismatch_max=6.0:mismatch_min=3.0:mismatch_std=1.2149857925879117:mismatch_sum=27.0:name=N509362:qcovhsp_avg=99.85714285714286:qcovhsp_max=100.0:qcovhsp_min=99.0:qcovhsp_std=0.3779644730092272:qcovhsp_sum=699.0:qend_avg=121.42857142857143:qend_max=157.0:qend_min=103.0:qend_std=21.900206565670736:qend_sum=850.0:qstart_avg=1.1428571428571428:qstart_max=2.0:qstart_min=1.0:qstart_std=0.37796447300922725:qstart_sum=8.0:ref_name_counter=RS_GCF_000420525.1_protein.faa_NZ_ATVC01000047.1_10@PF00015_full_PFAM.351.542--1||RS_GCF_003633895.1_protein.faa_NZ_RBID01000015.1_36@PF00015_full_PFAM.338.522--5||RS_GCF_014652335.1_protein.faa_NZ_BMYP01000015.1_31@PF00015_full_PFAM.338.522--1:scovhsp_avg=65.6:scovhsp_max=85.3:scovhsp_min=55.4:scovhsp_std=12.246087810671074:scovhsp_sum=459.19999999999993:send_avg=163.28571428571428:send_max=165.0:send_min=163.0:send_std=0.7559289460184544:send_sum=1143.0:sstart_avg=43.0:sstart_max=62.0:sstart_min=7.0:sstart_std=22.28601953392904:sstart_sum=301.0],((GB_GCA_002213445.1_protein.faa_NJIE01000003.1_20@PF00015_full_PFAM.325.535:0.0774491[&&NHX:Type=GTDB:gtdb_class=c__Gammaproteobacteria:gtdb_domain=d__Bacteria:gtdb_family=f__Chromobacteriaceae:gtdb_genus=g__Chromobacterium:gtdb_order=o__Burkholderiales:gtdb_phylum=p__Proteobacteria:gtdb_species=s__Chromobacterium sp002213445:heptad=MCP-40H:species=d__Bacteria_p__Proteobacteria_c__Gammaproteobacteria_o__Burkholderiales_f__Chromobacteriaceae_g__Chromobacterium_s__Chromobacterium sp002213445],(((RS_GCF_001855565.1_protein.faa_NZ_MKCR01000012.1_72@PF00015_full_PFAM.335.532:0.00810631[&&NHX:Type=GTDB:gtdb_class=c__Gammaproteobacteria:gtdb_domain=d__Bacteria:gtdb_family=f__Chromobacteriaceae:gtdb_genus=g__Chromobacterium:gtdb_order=o__Burkholderiales:gtdb_phylum=p__Proteobacteria:gtdb_species=s__Chromobacterium amazonense:heptad=MCP-40H:species=d__Bacteria_p__Proteobacteria_c__Gammaproteobacteria_o__Burkholderiales_f__Chromobacteriaceae_g__Chromobacterium_s__Chromobacterium amazonense],RS_GCF_016428945.1_protein.faa_NZ_JAELTR010000015.1_33@PF00015_full_PFAM.326.534:0.006324[&&NHX:Type=GTDB:gtdb_class=c__Gammaproteobacteria:gtdb_domain=d__Bacteria:gtdb_family=f__Chromobacteriaceae:gtdb_genus=g__Chromobacterium:gtdb_order=o__Burkholderiales:gtdb_phylum=p__Proteobacteria:gtdb_species=s__Chromobacterium sp016428945:heptad=MCP-40H:species=d__Bacteria_p__Proteobacteria_c__Gammaproteobacteria_o__Burkholderiales_f__Chromobacteriaceae_g__Chromobacterium_s__Chromobacterium sp016428945])0.992:0.0373453[&&NHX:Sample_counter=:Type_counter=GTDB--2:capture_class_counter=:capture_domain_counter=:capture_family_counter=:capture_genus_counter=:capture_order_counter=:capture_phylum_counter=:capture_species_counter=:evoltype=D:gtdb_class_counter=c__Gammaproteobacteria--2:gtdb_domain_counter=d__Bacteria--2:gtdb_family_counter=f__Chromobacteriaceae--2:gtdb_genus_counter=g__Chromobacterium--2:gtdb_order_counter=o__Burkholderiales--2:gtdb_phylum_counter=p__Proteobacteria--2:gtdb_species_counter=s__Chromobacterium amazonense--1||s__Chromobacterium sp016428945--1:heptad_counter=MCP-40H--2:lbd_counter=:lca=d__Bacteria:lca_tree=g__Chromobacterium:name=N509366:ref_name_counter=],(RS_GCF_008275125.1_protein.faa_NZ_CP043473.1_3772@PF00015_full_PFAM.333.535:0.0210049[&&NHX:Type=GTDB:gtdb_class=c__Gammaproteobacteria:gtdb_domain=d__Bacteria:gtdb_family=f__Chromobacteriaceae:gtdb_genus=g__Chromobacterium:gtdb_order=o__Burkholderiales:gtdb_phylum=p__Proteobacteria:gtdb_species=s__Chromobacterium paludis:heptad=MCP-40H:species=d__Bacteria_p__Proteobacteria_c__Gammaproteobacteria_o__Burkholderiales_f__Chromobacteriaceae_g__Chromobacterium_s__Chromobacterium paludis],RS_GCF_002924365.1_protein.faa_NZ_PQWB01000070.1_33@PF00015_full_PFAM.326.535:0.0199484[&&NHX:Type=GTDB:gtdb_class=c__Gammaproteobacteria:gtdb_domain=d__Bacteria:gtdb_family=f__Chromobacteriaceae:gtdb_genus=g__Chromobacterium:gtdb_order=o__Burkholderiales:gtdb_phylum=p__Proteobacteria:gtdb_species=s__Chromobacterium sp002924365:heptad=MCP-40H:species=d__Bacteria_p__Proteobacteria_c__Gammaproteobacteria_o__Burkholderiales_f__Chromobacteriaceae_g__Chromobacterium_s__Chromobacterium sp002924365])0.761:0.00748311[&&NHX:Sample_counter=:Type_counter=GTDB--2:capture_class_counter=:capture_domain_counter=:capture_family_counter=:capture_genus_counter=:capture_order_counter=:capture_phylum_counter=:capture_species_counter=:evoltype=D:gtdb_class_counter=c__Gammaproteobacteria--2:gtdb_domain_counter=d__Bacteria--2:gtdb_family_counter=f__Chromobacteriaceae--2:gtdb_genus_counter=g__Chromobacterium--2:gtdb_order_counter=o__Burkholderiales--2:gtdb_phylum_counter=p__Proteobacteria--2:gtdb_species_counter=s__Chromobacterium paludis--1||s__Chromobacterium sp002924365--1:heptad_counter=MCP-40H--2:lbd_counter=:lca=d__Bacteria:lca_tree=g__Chromobacterium:name=N509369:ref_name_counter=])0.729:0.00828523[&&NHX:Sample_counter=:Type_counter=GTDB--4:capture_class_counter=:capture_domain_counter=:capture_family_counter=:capture_genus_counter=:capture_order_counter=:capture_phylum_counter=:capture_species_counter=:evoltype=D:gtdb_class_counter=c__Gammaproteobacteria--4:gtdb_domain_counter=d__Bacteria--4:gtdb_family_counter=f__Chromobacteriaceae--4:gtdb_genus_counter=g__Chromobacterium--4:gtdb_order_counter=o__Burkholderiales--4:gtdb_phylum_counter=p__Proteobacteria--4:gtdb_species_counter=s__Chromobacterium amazonense--1||s__Chromobacterium paludis--1||s__Chromobacterium sp002924365--1||s__Chromobacterium sp016428945--1:heptad_counter=MCP-40H--4:lbd_counter=:lca=d__Bacteria:lca_tree=g__Chromobacterium:name=N509370:ref_name_counter=],((RS_GCF_002848345.1_protein.faa_NZ_CP025429.1_3634@PF00015_full_PFAM.324.530:0.0305623[&&NHX:Type=GTDB:gtdb_class=c__Gammaproteobacteria:gtdb_domain=d__Bacteria:gtdb_family=f__Chromobacteriaceae:gtdb_genus=g__Chromobacterium:gtdb_order=o__Burkholderiales:gtdb_phylum=p__Proteobacteria:gtdb_species=s__Chromobacterium sp002848345:heptad=MCP-40H:species=d__Bacteria_p__Proteobacteria_c__Gammaproteobacteria_o__Burkholderiales_f__Chromobacteriaceae_g__Chromobacterium_s__Chromobacterium sp002848345],(RS_GCF_003325475.1_protein.faa_NZ_CP029495.1_2062@PF00015_full_PFAM.331.533:0.022268[&&NHX:Type=GTDB:gtdb_class=c__Gammaproteobacteria:gtdb_domain=d__Bacteria:gtdb_family=f__Chromobacteriaceae:gtdb_genus=g__Chromobacterium:gtdb_order=o__Burkholderiales:gtdb_phylum=p__Proteobacteria:gtdb_species=s__Chromobacterium phragmitis:heptad=MCP-40H:species=d__Bacteria_p__Proteobacteria_c__Gammaproteobacteria_o__Burkholderiales_f__Chromobacteriaceae_g__Chromobacterium_s__Chromobacterium phragmitis],(RS_GCF_000007705.1_protein.faa_NC_005085.1_4047@PF00015_full_PFAM.324.532:0.00470167[&&NHX:Type=GTDB:gtdb_class=c__Gammaproteobacteria:gtdb_domain=d__Bacteria:gtdb_family=f__Chromobacteriaceae:gtdb_genus=g__Chromobacterium:gtdb_order=o__Burkholderiales:gtdb_phylum=p__Proteobacteria:gtdb_species=s__Chromobacterium violaceum:heptad=MCP-40H:species=d__Bacteria_p__Proteobacteria_c__Gammaproteobacteria_o__Burkholderiales_f__Chromobacteriaceae_g__Chromobacterium_s__Chromobacterium violaceum],(RS_GCF_000971335.1_protein.faa_NZ_JZJL01000024.1_31@PF00015_full_PFAM.324.532:0.00670914[&&NHX:Type=GTDB:gtdb_class=c__Gammaproteobacteria:gtdb_domain=d__Bacteria:gtdb_family=f__Chromobacteriaceae:gtdb_genus=g__Chromobacterium:gtdb_order=o__Burkholderiales:gtdb_phylum=p__Proteobacteria:gtdb_species=s__Chromobacterium vaccinii:heptad=MCP-40H:species=d__Bacteria_p__Proteobacteria_c__Gammaproteobacteria_o__Burkholderiales_f__Chromobacteriaceae_g__Chromobacterium_s__Chromobacterium vaccinii],RS_GCF_011601295.1_protein.faa_NZ_JAAOLZ010000014.1_71@PF00015_full_PFAM.323.532:5e-09[&&NHX:Type=GTDB:gtdb_class=c__Gammaproteobacteria:gtdb_domain=d__Bacteria:gtdb_family=f__Chromobacteriaceae:gtdb_genus=g__Chromobacterium:gtdb_order=o__Burkholderiales:gtdb_phylum=p__Proteobacteria:gtdb_species=s__Chromobacterium vaccinii_A:heptad=MCP-40H:species=d__Bacteria_p__Proteobacteria_c__Gammaproteobacteria_o__Burkholderiales_f__Chromobacteriaceae_g__Chromobacterium_s__Chromobacterium vaccinii_A])0.873:0.00945834[&&NHX:Sample_counter=:Type_counter=GTDB--2:capture_class_counter=:capture_domain_counter=:capture_family_counter=:capture_genus_counter=:capture_order_counter=:capture_phylum_counter=:capture_species_counter=:evoltype=D:gtdb_class_counter=c__Gammaproteobacteria--2:gtdb_domain_counter=d__Bacteria--2:gtdb_family_counter=f__Chromobacteriaceae--2:gtdb_genus_counter=g__Chromobacterium--2:gtdb_order_counter=o__Burkholderiales--2:gtdb_phylum_counter=p__Proteobacteria--2:gtdb_species_counter=s__Chromobacterium vaccinii--1||s__Chromobacterium vaccinii_A--1:heptad_counter=MCP-40H--2:lbd_counter=:lca=d__Bacteria:lca_tree=g__Chromobacterium:name=N509376:ref_name_counter=])0.763:0.0061581[&&NHX:Sample_counter=:Type_counter=GTDB--3:capture_class_counter=:capture_domain_counter=:capture_family_counter=:capture_genus_counter=:capture_order_counter=:capture_phylum_counter=:capture_species_counter=:evoltype=D:gtdb_class_counter=c__Gammaproteobacteria--3:gtdb_domain_counter=d__Bacteria--3:gtdb_family_counter=f__Chromobacteriaceae--3:gtdb_genus_counter=g__Chromobacterium--3:gtdb_order_counter=o__Burkholderiales--3:gtdb_phylum_counter=p__Proteobacteria--3:gtdb_species_counter=s__Chromobacterium vaccinii--1||s__Chromobacterium vaccinii_A--1||s__Chromobacterium violaceum--1:heptad_counter=MCP-40H--3:lbd_counter=:lca=d__Bacteria:lca_tree=g__Chromobacterium:name=N509377:ref_name_counter=])0.823:0.0129512[&&NHX:Sample_counter=:Type_counter=GTDB--4:capture_class_counter=:capture_domain_counter=:capture_family_counter=:capture_genus_counter=:capture_order_counter=:capture_phylum_counter=:capture_species_counter=:evoltype=D:gtdb_class_counter=c__Gammaproteobacteria--4:gtdb_domain_counter=d__Bacteria--4:gtdb_family_counter=f__Chromobacteriaceae--4:gtdb_genus_counter=g__Chromobacterium--4:gtdb_order_counter=o__Burkholderiales--4:gtdb_phylum_counter=p__Proteobacteria--4:gtdb_species_counter=s__Chromobacterium phragmitis--1||s__Chromobacterium vaccinii--1||s__Chromobacterium vaccinii_A--1||s__Chromobacterium violaceum--1:heptad_counter=MCP-40H--4:lbd_counter=:lca=d__Bacteria:lca_tree=g__Chromobacterium:name=N509378:ref_name_counter=])0.892:0.0202391[&&NHX:Sample_counter=:Type_counter=GTDB--5:capture_class_counter=:capture_domain_counter=:capture_family_counter=:capture_genus_counter=:capture_order_counter=:capture_phylum_counter=:capture_species_counter=:evoltype=D:gtdb_class_counter=c__Gammaproteobacteria--5:gtdb_domain_counter=d__Bacteria--5:gtdb_family_counter=f__Chromobacteriaceae--5:gtdb_genus_counter=g__Chromobacterium--5:gtdb_order_counter=o__Burkholderiales--5:gtdb_phylum_counter=p__Proteobacteria--5:gtdb_species_counter=s__Chromobacterium phragmitis--1||s__Chromobacterium sp002848345--1||s__Chromobacterium vaccinii--1||s__Chromobacterium vaccinii_A--1||s__Chromobacterium violaceum--1:heptad_counter=MCP-40H--5:lbd_counter=:lca=d__Bacteria:lca_tree=g__Chromobacterium:name=N509379:ref_name_counter=],(RS_GCF_001676875.1_protein.faa_NZ_JYKA01000020.1_30@PF00015_full_PFAM.332.534:0.0315199[&&NHX:Type=GTDB:gtdb_class=c__Gammaproteobacteria:gtdb_domain=d__Bacteria:gtdb_family=f__Chromobacteriaceae:gtdb_genus=g__Chromobacterium:gtdb_order=o__Burkholderiales:gtdb_phylum=p__Proteobacteria:gtdb_species=s__Chromobacterium subtsugae:heptad=MCP-40H:species=d__Bacteria_p__Proteobacteria_c__Gammaproteobacteria_o__Burkholderiales_f__Chromobacteriaceae_g__Chromobacterium_s__Chromobacterium subtsugae],RS_GCF_001855555.1_protein.faa_NZ_MKCT01000061.1_91@PF00015_full_PFAM.333.532:0.0134306[&&NHX:Type=GTDB:gtdb_class=c__Gammaproteobacteria:gtdb_domain=d__Bacteria:gtdb_family=f__Chromobacteriaceae:gtdb_genus=g__Chromobacterium:gtdb_order=o__Burkholderiales:gtdb_phylum=p__Proteobacteria:gtdb_species=s__Chromobacterium sphagni:heptad=MCP-40H:species=d__Bacteria_p__Proteobacteria_c__Gammaproteobacteria_o__Burkholderiales_f__Chromobacteriaceae_g__Chromobacterium_s__Chromobacterium sphagni])0.986:0.0412993[&&NHX:Sample_counter=:Type_counter=GTDB--2:capture_class_counter=:capture_domain_counter=:capture_family_counter=:capture_genus_counter=:capture_order_counter=:capture_phylum_counter=:capture_species_counter=:evoltype=D:gtdb_class_counter=c__Gammaproteobacteria--2:gtdb_domain_counter=d__Bacteria--2:gtdb_family_counter=f__Chromobacteriaceae--2:gtdb_genus_counter=g__Chromobacterium--2:gtdb_order_counter=o__Burkholderiales--2:gtdb_phylum_counter=p__Proteobacteria--2:gtdb_species_counter=s__Chromobacterium sphagni--1||s__Chromobacterium subtsugae--1:heptad_counter=MCP-40H--2:lbd_counter=:lca=d__Bacteria:lca_tree=g__Chromobacterium:name=N509382:ref_name_counter=])0.829:0.0161599[&&NHX:Sample_counter=:Type_counter=GTDB--7:capture_class_counter=:capture_domain_counter=:capture_family_counter=:capture_genus_counter=:capture_order_counter=:capture_phylum_counter=:capture_species_counter=:evoltype=D:gtdb_class_counter=c__Gammaproteobacteria--7:gtdb_domain_counter=d__Bacteria--7:gtdb_family_counter=f__Chromobacteriaceae--7:gtdb_genus_counter=g__Chromobacterium--7:gtdb_order_counter=o__Burkholderiales--7:gtdb_phylum_counter=p__Proteobacteria--7:gtdb_species_counter=s__Chromobacterium phragmitis--1||s__Chromobacterium sp002848345--1||s__Chromobacterium sphagni--1||s__Chromobacterium subtsugae--1||s__Chromobacterium vaccinii--1||s__Chromobacterium vaccinii_A--1||s__Chromobacterium violaceum--1:heptad_counter=MCP-40H--7:lbd_counter=:lca=d__Bacteria:lca_tree=g__Chromobacterium:name=N509383:ref_name_counter=])0.996:0.101997[&&NHX:Sample_counter=:Type_counter=GTDB--11:capture_class_counter=:capture_domain_counter=:capture_family_counter=:capture_genus_counter=:capture_order_counter=:capture_phylum_counter=:capture_species_counter=:evoltype=D:gtdb_class_counter=c__Gammaproteobacteria--11:gtdb_domain_counter=d__Bacteria--11:gtdb_family_counter=f__Chromobacteriaceae--11:gtdb_genus_counter=g__Chromobacterium--11:gtdb_order_counter=o__Burkholderiales--11:gtdb_phylum_counter=p__Proteobacteria--11:gtdb_species_counter=s__Chromobacterium amazonense--1||s__Chromobacterium paludis--1||s__Chromobacterium phragmitis--1||s__Chromobacterium sp002848345--1||s__Chromobacterium sp002924365--1||s__Chromobacterium sp016428945--1||s__Chromobacterium sphagni--1||s__Chromobacterium subtsugae--1||s__Chromobacterium vaccinii--1||s__Chromobacterium vaccinii_A--1||s__Chromobacterium violaceum--1:heptad_counter=MCP-40H--11:lbd_counter=:lca=d__Bacteria:lca_tree=g__Chromobacterium:name=N509384:ref_name_counter=])0.995:0.0968358[&&NHX:Sample_counter=:Type_counter=GTDB--12:capture_class_counter=:capture_domain_counter=:capture_family_counter=:capture_genus_counter=:capture_order_counter=:capture_phylum_counter=:capture_species_counter=:evoltype=D:gtdb_class_counter=c__Gammaproteobacteria--12:gtdb_domain_counter=d__Bacteria--12:gtdb_family_counter=f__Chromobacteriaceae--12:gtdb_genus_counter=g__Chromobacterium--12:gtdb_order_counter=o__Burkholderiales--12:gtdb_phylum_counter=p__Proteobacteria--12:gtdb_species_counter=s__Chromobacterium amazonense--1||s__Chromobacterium paludis--1||s__Chromobacterium phragmitis--1||s__Chromobacterium sp002213445--1||s__Chromobacterium sp002848345--1||s__Chromobacterium sp002924365--1||s__Chromobacterium sp016428945--1||s__Chromobacterium sphagni--1||s__Chromobacterium subtsugae--1||s__Chromobacterium vaccinii--1||s__Chromobacterium vaccinii_A--1||s__Chromobacterium violaceum--1:heptad_counter=MCP-40H--12:lbd_counter=:lca=d__Bacteria:lca_tree=g__Chromobacterium:name=N509385:ref_name_counter=],((((((GB_GCA_002213445.1_protein.faa_NJIE01000008.1_475@PF00015_full_PFAM.330.530:0.108063[&&NHX:Type=GTDB:gtdb_class=c__Gammaproteobacteria:gtdb_domain=d__Bacteria:gtdb_family=f__Chromobacteriaceae:gtdb_genus=g__Chromobacterium:gtdb_order=o__Burkholderiales:gtdb_phylum=p__Proteobacteria:gtdb_species=s__Chromobacterium sp002213445:heptad=MCP-40H:species=d__Bacteria_p__Proteobacteria_c__Gammaproteobacteria_o__Burkholderiales_f__Chromobacteriaceae_g__Chromobacterium_s__Chromobacterium sp002213445],((RS_GCF_001043555.1_protein.faa_NZ_LDUI01000052.1_36@PF00015_full_PFAM.339.531:0.00385386[&&NHX:Type=GTDB:gtdb_class=c__Gammaproteobacteria:gtdb_domain=d__Bacteria:gtdb_family=f__Chromobacteriaceae:gtdb_genus=g__Chromobacterium:gtdb_order=o__Burkholderiales:gtdb_phylum=p__Proteobacteria:gtdb_species=s__Chromobacterium sp001043555:heptad=MCP-40H:species=d__Bacteria_p__Proteobacteria_c__Gammaproteobacteria_o__Burkholderiales_f__Chromobacteriaceae_g__Chromobacterium_s__Chromobacterium sp001043555],(RS_GCF_000711885.1_protein.faa_NZ_JONK01000001.1_317@PF00015_full_PFAM.345.531:0.0040408[&&NHX:Type=GTDB:gtdb_class=c__Gammaproteobacteria:gtdb_domain=d__Bacteria:gtdb_family=f__Chromobacteriaceae:gtdb_genus=g__Chromobacterium:gtdb_order=o__Burkholderiales:gtdb_phylum=p__Proteobacteria:gtdb_species=s__Chromobacterium haemolyticum:heptad=MCP-40H:species=d__Bacteria_p__Proteobacteria_c__Gammaproteobacteria_o__Burkholderiales_f__Chromobacteriaceae_g__Chromobacterium_s__Chromobacterium haemolyticum],(RS_GCF_002081825.1_protein.faa_NZ_MUKU01000014.1_93@PF00015_full_PFAM.339.531:0.00389532[&&NHX:Type=GTDB:gtdb_class=c__Gammaproteobacteria:gtdb_domain=d__Bacteria:gtdb_family=f__Chromobacteriaceae:gtdb_genus=g__Chromobacterium:gtdb_order=o__Burkholderiales:gtdb_phylum=p__Proteobacteria:gtdb_species=s__Chromobacterium haemolyticum_A:heptad=MCP-40H:species=d__Bacteria_p__Proteobacteria_c__Gammaproteobacteria_o__Burkholderiales_f__Chromobacteriaceae_g__Chromobacterium_s__Chromobacterium haemolyticum_A],(RS_GCF_016937655.1_protein.faa_NZ_JAFHKL010000002.1_110@PF00015_full_PFAM.336.531:0[&&NHX:Type=GTDB:gtdb_class=c__Gammaproteobacteria:gtdb_domain=d__Bacteria:gtdb_family=f__Chromobacteriaceae:gtdb_genus=g__Chromobacterium:gtdb_order=o__Burkholderiales:gtdb_phylum=p__Proteobacteria:gtdb_species=s__Chromobacterium alkanivorans:heptad=MCP-40H:species=d__Bacteria_p__Proteobacteria_c__Gammaproteobacteria_o__Burkholderiales_f__Chromobacteriaceae_g__Chromobacterium_s__Chromobacterium alkanivorans],RS_GCF_003052555.1_protein.faa_NZ_QARX01000001.1_1443@PF00015_full_PFAM.336.531:0[&&NHX:Type=GTDB:gtdb_class=c__Gammaproteobacteria:gtdb_domain=d__Bacteria:gtdb_family=f__Chromobacteriaceae:gtdb_genus=g__Chromobacterium:gtdb_order=o__Burkholderiales:gtdb_phylum=p__Proteobacteria:gtdb_species=s__Chromobacterium sp003052555:heptad=MCP-40H:species=d__Bacteria_p__Proteobacteria_c__Gammaproteobacteria_o__Burkholderiales_f__Chromobacteriaceae_g__Chromobacterium_s__Chromobacterium sp003052555]):6e-09[&&NHX:Sample_counter=:Type_counter=GTDB--2:capture_class_counter=:capture_domain_counter=:capture_family_counter=:capture_genus_counter=:capture_order_counter=:capture_phylum_counter=:capture_species_counter=:evoltype=D:gtdb_class_counter=c__Gammaproteobacteria--2:gtdb_domain_counter=d__Bacteria--2:gtdb_family_counter=f__Chromobacteriaceae--2:gtdb_genus_counter=g__Chromobacterium--2:gtdb_order_counter=o__Burkholderiales--2:gtdb_phylum_counter=p__Proteobacteria--2:gtdb_species_counter=s__Chromobacterium alkanivorans--1||s__Chromobacterium sp003052555--1:heptad_counter=MCP-40H--2:lbd_counter=:lca=d__Bacteria:lca_tree=g__Chromobacterium:name=N509392:ref_name_counter=])0:5e-09[&&NHX:Sample_counter=:Type_counter=GTDB--3:capture_class_counter=:capture_domain_counter=:capture_family_counter=:capture_genus_counter=:capture_order_counter=:capture_phylum_counter=:capture_species_counter=:evoltype=D:gtdb_class_counter=c__Gammaproteobacteria--3:gtdb_domain_counter=d__Bacteria--3:gtdb_family_counter=f__Chromobacteriaceae--3:gtdb_genus_counter=g__Chromobacterium--3:gtdb_order_counter=o__Burkholderiales--3:gtdb_phylum_counter=p__Proteobacteria--3:gtdb_species_counter=s__Chromobacterium alkanivorans--1||s__Chromobacterium haemolyticum_A--1||s__Chromobacterium sp003052555--1:heptad_counter=MCP-40H--3:lbd_counter=:lca=d__Bacteria:lca_tree=g__Chromobacterium:name=N509393:ref_name_counter=])0.255:0.00803608[&&NHX:Sample_counter=:Type_counter=GTDB--4:capture_class_counter=:capture_domain_counter=:capture_family_counter=:capture_genus_counter=:capture_order_counter=:capture_phylum_counter=:capture_species_counter=:evoltype=D:gtdb_class_counter=c__Gammaproteobacteria--4:gtdb_domain_counter=d__Bacteria--4:gtdb_family_counter=f__Chromobacteriaceae--4:gtdb_genus_counter=g__Chromobacterium--4:gtdb_order_counter=o__Burkholderiales--4:gtdb_phylum_counter=p__Proteobacteria--4:gtdb_species_counter=s__Chromobacterium alkanivorans--1||s__Chromobacterium haemolyticum--1||s__Chromobacterium haemolyticum_A--1||s__Chromobacterium sp003052555--1:heptad_counter=MCP-40H--4:lbd_counter=:lca=d__Bacteria:lca_tree=g__Chromobacterium:name=N509394:ref_name_counter=])0.985:0.0788702[&&NHX:Sample_counter=:Type_counter=GTDB--5:capture_class_counter=:capture_domain_counter=:capture_family_counter=:capture_genus_counter=:capture_order_counter=:capture_phylum_counter=:capture_species_counter=:evoltype=D:gtdb_class_counter=c__Gammaproteobacteria--5:gtdb_domain_counter=d__Bacteria--5:gtdb_family_counter=f__Chromobacteriaceae--5:gtdb_genus_counter=g__Chromobacterium--5:gtdb_order_counter=o__Burkholderiales--5:gtdb_phylum_counter=p__Proteobacteria--5:gtdb_species_counter=s__Chromobacterium alkanivorans--1||s__Chromobacterium haemolyticum--1||s__Chromobacterium haemolyticum_A--1||s__Chromobacterium sp001043555--1||s__Chromobacterium sp003052555--1:heptad_counter=MCP-40H--5:lbd_counter=:lca=d__Bacteria:lca_tree=g__Chromobacterium:name=N509395:ref_name_counter=],((((RS_GCF_001676875.1_protein.faa_NZ_JYKA01000015.1_32@PF00015_full_PFAM.332.531:0.0121123[&&NHX:Type=GTDB:gtdb_class=c__Gammaproteobacteria:gtdb_domain=d__Bacteria:gtdb_family=f__Chromobacteriaceae:gtdb_genus=g__Chromobacterium:gtdb_order=o__Burkholderiales:gtdb_phylum=p__Proteobacteria:gtdb_species=s__Chromobacterium subtsugae:heptad=MCP-40H:species=d__Bacteria_p__Proteobacteria_c__Gammaproteobacteria_o__Burkholderiales_f__Chromobacteriaceae_g__Chromobacterium_s__Chromobacterium subtsugae],RS_GCF_001855555.1_protein.faa_NZ_MKCT01000092.1_6@PF00015_full_PFAM.336.531:0.00727952[&&NHX:Type=GTDB:gtdb_class=c__Gammaproteobacteria:gtdb_domain=d__Bacteria:gtdb_family=f__Chromobacteriaceae:gtdb_genus=g__Chromobacterium:gtdb_order=o__Burkholderiales:gtdb_phylum=p__Proteobacteria:gtdb_species=s__Chromobacterium sphagni:heptad=MCP-40H:species=d__Bacteria_p__Proteobacteria_c__Gammaproteobacteria_o__Burkholderiales_f__Chromobacteriaceae_g__Chromobacterium_s__Chromobacterium sphagni])0.957:0.0255598[&&NHX:Sample_counter=:Type_counter=GTDB--2:capture_class_counter=:capture_domain_counter=:capture_family_counter=:capture_genus_counter=:capture_order_counter=:capture_phylum_counter=:capture_species_counter=:evoltype=D:gtdb_class_counter=c__Gammaproteobacteria--2:gtdb_domain_counter=d__Bacteria--2:gtdb_family_counter=f__Chromobacteriaceae--2:gtdb_genus_counter=g__Chromobacterium--2:gtdb_order_counter=o__Burkholderiales--2:gtdb_phylum_counter=p__Proteobacteria--2:gtdb_species_counter=s__Chromobacterium sphagni--1||s__Chromobacterium subtsugae--1:heptad_counter=MCP-40H--2:lbd_counter=:lca=d__Bacteria:lca_tree=g__Chromobacterium:name=N509398:ref_name_counter=],(RS_GCF_008275125.1_protein.faa_NZ_CP043473.1_1113@PF00015_full_PFAM.336.531:0.0330811[&&NHX:Type=GTDB:gtdb_class=c__Gammaproteobacteria:gtdb_domain=d__Bacteria:gtdb_family=f__Chromobacteriaceae:gtdb_genus=g__Chromobacterium:gtdb_order=o__Burkholderiales:gtdb_phylum=p__Proteobacteria:gtdb_species=s__Chromobacterium paludis:heptad=MCP-40H:species=d__Bacteria_p__Proteobacteria_c__Gammaproteobacteria_o__Burkholderiales_f__Chromobacteriaceae_g__Chromobacterium_s__Chromobacterium paludis],(RS_GCF_002924365.1_protein.faa_NZ_PQWB01000197.1_2@PF00015_full_PFAM.329.519:0.0155188[&&NHX:Type=GTDB:gtdb_class=c__Gammaproteobacteria:gtdb_domain=d__Bacteria:gtdb_family=f__Chromobacteriaceae:gtdb_genus=g__Chromobacterium:gtdb_order=o__Burkholderiales:gtdb_phylum=p__Proteobacteria:gtdb_species=s__Chromobacterium sp002924365:heptad=MCP-40H:species=d__Bacteria_p__Proteobacteria_c__Gammaproteobacteria_o__Burkholderiales_f__Chromobacteriaceae_g__Chromobacterium_s__Chromobacterium sp002924365],(RS_GCF_001855565.1_protein.faa_NZ_MKCR01000032.1_203@PF00015_full_PFAM.345.530:0.00396489[&&NHX:Type=GTDB:gtdb_class=c__Gammaproteobacteria:gtdb_domain=d__Bacteria:gtdb_family=f__Chromobacteriaceae:gtdb_genus=g__Chromobacterium:gtdb_order=o__Burkholderiales:gtdb_phylum=p__Proteobacteria:gtdb_species=s__Chromobacterium amazonense:heptad=MCP-40H:species=d__Bacteria_p__Proteobacteria_c__Gammaproteobacteria_o__Burkholderiales_f__Chromobacteriaceae_g__Chromobacterium_s__Chromobacterium amazonense],RS_GCF_016428945.1_protein.faa_NZ_JAELTR010000001.1_53@PF00015_full_PFAM.343.524:5e-09[&&NHX:Type=GTDB:gtdb_class=c__Gammaproteobacteria:gtdb_domain=d__Bacteria:gtdb_family=f__Chromobacteriaceae:gtdb_genus=g__Chromobacterium:gtdb_order=o__Burkholderiales:gtdb_phylum=p__Proteobacteria:gtdb_species=s__Chromobacterium sp016428945:heptad=MCP-40H:species=d__Bacteria_p__Proteobacteria_c__Gammaproteobacteria_o__Burkholderiales_f__Chromobacteriaceae_g__Chromobacterium_s__Chromobacterium sp016428945])0.786:0.00384529[&&NHX:Sample_counter=:Type_counter=GTDB--2:capture_class_counter=:capture_domain_counter=:capture_family_counter=:capture_genus_counter=:capture_order_counter=:capture_phylum_counter=:capture_species_counter=:evoltype=D:gtdb_class_counter=c__Gammaproteobacteria--2:gtdb_domain_counter=d__Bacteria--2:gtdb_family_counter=f__Chromobacteriaceae--2:gtdb_genus_counter=g__Chromobacterium--2:gtdb_order_counter=o__Burkholderiales--2:gtdb_phylum_counter=p__Proteobacteria--2:gtdb_species_counter=s__Chromobacterium amazonense--1||s__Chromobacterium sp016428945--1:heptad_counter=MCP-40H--2:lbd_counter=:lca=d__Bacteria:lca_tree=g__Chromobacterium:name=N509403:ref_name_counter=])0.812:0.00979938[&&NHX:Sample_counter=:Type_counter=GTDB--3:capture_class_counter=:capture_domain_counter=:capture_family_counter=:capture_genus_counter=:capture_order_counter=:capture_phylum_counter=:capture_species_counter=:evoltype=D:gtdb_class_counter=c__Gammaproteobacteria--3:gtdb_domain_counter=d__Bacteria--3:gtdb_family_counter=f__Chromobacteriaceae--3:gtdb_genus_counter=g__Chromobacterium--3:gtdb_order_counter=o__Burkholderiales--3:gtdb_phylum_counter=p__Proteobacteria--3:gtdb_species_counter=s__Chromobacterium amazonense--1||s__Chromobacterium sp002924365--1||s__Chromobacterium sp016428945--1:heptad_counter=MCP-40H--3:lbd_counter=:lca=d__Bacteria:lca_tree=g__Chromobacterium:name=N509404:ref_name_counter=])0.949:0.0312579[&&NHX:Sample_counter=:Type_counter=GTDB--4:capture_class_counter=:capture_domain_counter=:capture_family_counter=:capture_genus_counter=:capture_order_counter=:capture_phylum_counter=:capture_species_counter=:evoltype=D:gtdb_class_counter=c__Gammaproteobacteria--4:gtdb_domain_counter=d__Bacteria--4:gtdb_family_counter=f__Chromobacteriaceae--4:gtdb_genus_counter=g__Chromobacterium--4:gtdb_order_counter=o__Burkholderiales--4:gtdb_phylum_counter=p__Proteobacteria--4:gtdb_species_counter=s__Chromobacterium amazonense--1||s__Chromobacterium paludis--1||s__Chromobacterium sp002924365--1||s__Chromobacterium sp016428945--1:heptad_counter=MCP-40H--4:lbd_counter=:lca=d__Bacteria:lca_tree=g__Chromobacterium:name=N509405:ref_name_counter=])0.966:0.0297207[&&NHX:Sample_counter=:Type_counter=GTDB--6:capture_class_counter=:capture_domain_counter=:capture_family_counter=:capture_genus_counter=:capture_order_counter=:capture_phylum_counter=:capture_species_counter=:evoltype=D:gtdb_class_counter=c__Gammaproteobacteria--6:gtdb_domain_counter=d__Bacteria--6:gtdb_family_counter=f__Chromobacteriaceae--6:gtdb_genus_counter=g__Chromobacterium--6:gtdb_order_counter=o__Burkholderiales--6:gtdb_phylum_counter=p__Proteobacteria--6:gtdb_species_counter=s__Chromobacterium amazonense--1||s__Chromobacterium paludis--1||s__Chromobacterium sp002924365--1||s__Chromobacterium sp016428945--1||s__Chromobacterium sphagni--1||s__Chromobacterium subtsugae--1:heptad_counter=MCP-40H--6:lbd_counter=:lca=d__Bacteria:lca_tree=g__Chromobacterium:name=N509406:ref_name_counter=],(RS_GCF_000971335.1_protein.faa_NZ_JZJL01000037.1_13@PF00015_full_PFAM.332.529:5e-09[&&NHX:Type=GTDB:gtdb_class=c__Gammaproteobacteria:gtdb_domain=d__Bacteria:gtdb_family=f__Chromobacteriaceae:gtdb_genus=g__Chromobacterium:gtdb_order=o__Burkholderiales:gtdb_phylum=p__Proteobacteria:gtdb_species=s__Chromobacterium vaccinii:heptad=MCP-40H:species=d__Bacteria_p__Proteobacteria_c__Gammaproteobacteria_o__Burkholderiales_f__Chromobacteriaceae_g__Chromobacterium_s__Chromobacterium vaccinii],RS_GCF_011601295.1_protein.faa_NZ_JAAOLZ010000006.1_42@PF00015_full_PFAM.341.529:5e-09[&&NHX:Type=GTDB:gtdb_class=c__Gammaproteobacteria:gtdb_domain=d__Bacteria:gtdb_family=f__Chromobacteriaceae:gtdb_genus=g__Chromobacterium:gtdb_order=o__Burkholderiales:gtdb_phylum=p__Proteobacteria:gtdb_species=s__Chromobacterium vaccinii_A:heptad=MCP-40H:species=d__Bacteria_p__Proteobacteria_c__Gammaproteobacteria_o__Burkholderiales_f__Chromobacteriaceae_g__Chromobacterium_s__Chromobacterium vaccinii_A])0.906:0.0112128[&&NHX:Sample_counter=:Type_counter=GTDB--2:capture_class_counter=:capture_domain_counter=:capture_family_counter=:capture_genus_counter=:capture_order_counter=:capture_phylum_counter=:capture_species_counter=:evoltype=D:gtdb_class_counter=c__Gammaproteobacteria--2:gtdb_domain_counter=d__Bacteria--2:gtdb_family_counter=f__Chromobacteriaceae--2:gtdb_genus_counter=g__Chromobacterium--2:gtdb_order_counter=o__Burkholderiales--2:gtdb_phylum_counter=p__Proteobacteria--2:gtdb_species_counter=s__Chromobacterium vaccinii--1||s__Chromobacterium vaccinii_A--1:heptad_counter=MCP-40H--2:lbd_counter=:lca=d__Bacteria:lca_tree=g__Chromobacterium:name=N509409:ref_name_counter=])0.259:0.00701305[&&NHX:Sample_counter=:Type_counter=GTDB--8:capture_class_counter=:capture_domain_counter=:capture_family_counter=:capture_genus_counter=:capture_order_counter=:capture_phylum_counter=:capture_species_counter=:evoltype=D:gtdb_class_counter=c__Gammaproteobacteria--8:gtdb_domain_counter=d__Bacteria--8:gtdb_family_counter=f__Chromobacteriaceae--8:gtdb_genus_counter=g__Chromobacterium--8:gtdb_order_counter=o__Burkholderiales--8:gtdb_phylum_counter=p__Proteobacteria--8:gtdb_species_counter=s__Chromobacterium amazonense--1||s__Chromobacterium paludis--1||s__Chromobacterium sp002924365--1||s__Chromobacterium sp016428945--1||s__Chromobacterium sphagni--1||s__Chromobacterium subtsugae--1||s__Chromobacterium vaccinii--1||s__Chromobacterium vaccinii_A--1:heptad_counter=MCP-40H--8:lbd_counter=:lca=d__Bacteria:lca_tree=g__Chromobacterium:name=N509410:ref_name_counter=],RS_GCF_000007705.1_protein.faa_NC_005085.1_2378@PF00015_full_PFAM.334.529:0.00798702[&&NHX:Type=GTDB:gtdb_class=c__Gammaproteobacteria:gtdb_domain=d__Bacteria:gtdb_family=f__Chromobacteriaceae:gtdb_genus=g__Chromobacterium:gtdb_order=o__Burkholderiales:gtdb_phylum=p__Proteobacteria:gtdb_species=s__Chromobacterium violaceum:heptad=MCP-40H:species=d__Bacteria_p__Proteobacteria_c__Gammaproteobacteria_o__Burkholderiales_f__Chromobacteriaceae_g__Chromobacterium_s__Chromobacterium violaceum])0.996:0.0807616[&&NHX:Sample_counter=:Type_counter=GTDB--9:capture_class_counter=:capture_domain_counter=:capture_family_counter=:capture_genus_counter=:capture_order_counter=:capture_phylum_counter=:capture_species_counter=:evoltype=D:gtdb_class_counter=c__Gammaproteobacteria--9:gtdb_domain_counter=d__Bacteria--9:gtdb_family_counter=f__Chromobacteriaceae--9:gtdb_genus_counter=g__Chromobacterium--9:gtdb_order_counter=o__Burkholderiales--9:gtdb_phylum_counter=p__Proteobacteria--9:gtdb_species_counter=s__Chromobacterium amazonense--1||s__Chromobacterium paludis--1||s__Chromobacterium sp002924365--1||s__Chromobacterium sp016428945--1||s__Chromobacterium sphagni--1||s__Chromobacterium subtsugae--1||s__Chromobacterium vaccinii--1||s__Chromobacterium vaccinii_A--1||s__Chromobacterium violaceum--1:heptad_counter=MCP-40H--9:lbd_counter=:lca=d__Bacteria:lca_tree=g__Chromobacterium:name=N509412:ref_name_counter=])0.624:0.0304744[&&NHX:Sample_counter=:Type_counter=GTDB--14:capture_class_counter=:capture_domain_counter=:capture_family_counter=:capture_genus_counter=:capture_order_counter=:capture_phylum_counter=:capture_species_counter=:evoltype=D:gtdb_class_counter=c__Gammaproteobacteria--14:gtdb_domain_counter=d__Bacteria--14:gtdb_family_counter=f__Chromobacteriaceae--14:gtdb_genus_counter=g__Chromobacterium--14:gtdb_order_counter=o__Burkholderiales--14:gtdb_phylum_counter=p__Proteobacteria--14:gtdb_species_counter=s__Chromobacterium alkanivorans--1||s__Chromobacterium amazonense--1||s__Chromobacterium haemolyticum--1||s__Chromobacterium haemolyticum_A--1||s__Chromobacterium paludis--1||s__Chromobacterium sp001043555--1||s__Chromobacterium sp002924365--1||s__Chromobacterium sp003052555--1||s__Chromobacterium sp016428945--1||s__Chromobacterium sphagni--1||s__Chromobacterium subtsugae--1||s__Chromobacterium vaccinii--1||s__Chromobacterium vaccinii_A--1||s__Chromobacterium violaceum--1:heptad_counter=MCP-40H--14:lbd_counter=:lca=d__Bacteria:lca_tree=g__Chromobacterium:name=N509413:ref_name_counter=])0.896:0.0811364[&&NHX:Sample_counter=:Type_counter=GTDB--15:capture_class_counter=:capture_domain_counter=:capture_family_counter=:capture_genus_counter=:capture_order_counter=:capture_phylum_counter=:capture_species_counter=:evoltype=D:gtdb_class_counter=c__Gammaproteobacteria--15:gtdb_domain_counter=d__Bacteria--15:gtdb_family_counter=f__Chromobacteriaceae--15:gtdb_genus_counter=g__Chromobacterium--15:gtdb_order_counter=o__Burkholderiales--15:gtdb_phylum_counter=p__Proteobacteria--15:gtdb_species_counter=s__Chromobacterium alkanivorans--1||s__Chromobacterium amazonense--1||s__Chromobacterium haemolyticum--1||s__Chromobacterium haemolyticum_A--1||s__Chromobacterium paludis--1||s__Chromobacterium sp001043555--1||s__Chromobacterium sp002213445--1||s__Chromobacterium sp002924365--1||s__Chromobacterium sp003052555--1||s__Chromobacterium sp016428945--1||s__Chromobacterium sphagni--1||s__Chromobacterium subtsugae--1||s__Chromobacterium vaccinii--1||s__Chromobacterium vaccinii_A--1||s__Chromobacterium violaceum--1:heptad_counter=MCP-40H--15:lbd_counter=:lca=d__Bacteria:lca_tree=g__Chromobacterium:name=N509414:ref_name_counter=],((GB_GCA_012516115.1_protein.faa_JAAYXC010000286.1_9@PF00015_full_PFAM.2.114:1.32374[&&NHX:Type=GTDB:gtdb_class=c__UBA4882:gtdb_domain=d__Bacteria:gtdb_family=f__JAAYXC01:gtdb_genus=g__JAAYXC01:gtdb_order=o__JAAYXC01:gtdb_phylum=p__Firmicutes_G:gtdb_species=s__JAAYXC01 sp012516115:heptad=MCP-34H:species=d__Bacteria_p__Firmicutes_G_c__UBA4882_o__JAAYXC01_f__JAAYXC01_g__JAAYXC01_s__JAAYXC01 sp012516115],(6b08dd23-4d93-4532-be86-e2da04612cdc_4@MCPsignal.86.193:5e-09[&&NHX:Sample=rhiztom3:Type=capture:besthit=80.2:bitscore=151.0:capture_class=c__Gammaproteobacteria:capture_domain=d__Bacteria:capture_family=f__UBA6429:capture_genus=g__JACQBC01:capture_order=o__UBA6429:capture_phylum=p__Proteobacteria:capture_species=s__JACQBC01 sp016194635:evalue=2.37e-47:gapopen=0.0:heptad=MCP-40H:length=106.0:mismatch=21.0:qcovhsp=99.1:qend=106.0:qstart=1.0:ref_name=GB_GCA_018336195.1_protein.faa_JAGXQV010000192.1_11@PF00015_full_PFAM.339.538:scovhsp=53.3:send=177.0:sstart=72.0],af117866-76da-4b56-b28c-7b0612212c7b_4@MCPsignal.78.189:5e-09[&&NHX:Sample=rhiztom3:Type=capture:besthit=80.4:bitscore=152.0:capture_class=c__Gammaproteobacteria:capture_domain=d__Bacteria:capture_family=f__UBA6429:capture_genus=g__JACQBC01:capture_order=o__UBA6429:capture_phylum=p__Proteobacteria:capture_species=s__JACQBC01 sp016194635:evalue=9.75e-48:gapopen=0.0:heptad=MCP-40H:length=107.0:mismatch=21.0:qcovhsp=96.4:qend=110.0:qstart=4.0:ref_name=GB_GCA_018336195.1_protein.faa_JAGXQV010000192.1_11@PF00015_full_PFAM.339.538:scovhsp=53.8:send=177.0:sstart=71.0])0.958:0.488581[&&NHX:Sample_counter=rhiztom3--2:Type_counter=capture--2:besthit_avg=80.30000000000001:besthit_max=80.4:besthit_min=80.2:besthit_std=0.14142135623731153:besthit_sum=160.60000000000002:bitscore_avg=151.5:bitscore_max=152.0:bitscore_min=151.0:bitscore_std=0.7071067811865476:bitscore_sum=303.0:capture_class_counter=c__Gammaproteobacteria--2:capture_domain_counter=d__Bacteria--2:capture_family_counter=f__UBA6429--2:capture_genus_counter=g__JACQBC01--2:capture_order_counter=o__UBA6429--2:capture_phylum_counter=p__Proteobacteria--2:capture_species_counter=s__JACQBC01 sp016194635--2:evalue_avg=1.6725e-47:evalue_max=2.37e-47:evalue_min=9.75e-48:evalue_std=9.864139597552338e-48:evalue_sum=3.345e-47:gapopen_avg=0.0:gapopen_max=0.0:gapopen_min=0.0:gapopen_std=0.0:gapopen_sum=0.0:gtdb_class_counter=:gtdb_domain_counter=:gtdb_family_counter=:gtdb_genus_counter=:gtdb_order_counter=:gtdb_phylum_counter=:gtdb_species_counter=:heptad_counter=MCP-40H--2:lbd_counter=:length_avg=106.5:length_max=107.0:length_min=106.0:length_std=0.7071067811865476:length_sum=213.0:mismatch_avg=21.0:mismatch_max=21.0:mismatch_min=21.0:mismatch_std=0.0:mismatch_sum=42.0:name=N509418:qcovhsp_avg=97.75:qcovhsp_max=99.1:qcovhsp_min=96.4:qcovhsp_std=1.9091883092036703:qcovhsp_sum=195.5:qend_avg=108.0:qend_max=110.0:qend_min=106.0:qend_std=2.8284271247461903:qend_sum=216.0:qstart_avg=2.5:qstart_max=4.0:qstart_min=1.0:qstart_std=2.1213203435596424:qstart_sum=5.0:ref_name_counter=GB_GCA_018336195.1_protein.faa_JAGXQV010000192.1_11@PF00015_full_PFAM.339.538--2:scovhsp_avg=53.55:scovhsp_max=53.8:scovhsp_min=53.3:scovhsp_std=0.3535533905932738:scovhsp_sum=107.1:send_avg=177.0:send_max=177.0:send_min=177.0:send_std=0.0:send_sum=354.0:sstart_avg=71.5:sstart_max=72.0:sstart_min=71.0:sstart_std=0.7071067811865476:sstart_sum=143.0])0.338:0.0608043[&&NHX:Sample_counter=rhiztom3--2:Type_counter=GTDB--1||capture--2:besthit_avg=80.30000000000001:besthit_max=80.4:besthit_min=80.2:besthit_std=0.14142135623731153:besthit_sum=160.60000000000002:bitscore_avg=151.5:bitscore_max=152.0:bitscore_min=151.0:bitscore_std=0.7071067811865476:bitscore_sum=303.0:capture_class_counter=c__Gammaproteobacteria--2:capture_domain_counter=d__Bacteria--2:capture_family_counter=f__UBA6429--2:capture_genus_counter=g__JACQBC01--2:capture_order_counter=o__UBA6429--2:capture_phylum_counter=p__Proteobacteria--2:capture_species_counter=s__JACQBC01 sp016194635--2:evalue_avg=1.6725e-47:evalue_max=2.37e-47:evalue_min=9.75e-48:evalue_std=9.864139597552338e-48:evalue_sum=3.345e-47:gapopen_avg=0.0:gapopen_max=0.0:gapopen_min=0.0:gapopen_std=0.0:gapopen_sum=0.0:gtdb_class_counter=c__UBA4882--1:gtdb_domain_counter=d__Bacteria--1:gtdb_family_counter=f__JAAYXC01--1:gtdb_genus_counter=g__JAAYXC01--1:gtdb_order_counter=o__JAAYXC01--1:gtdb_phylum_counter=p__Firmicutes_G--1:gtdb_species_counter=s__JAAYXC01 sp012516115--1:heptad_counter=MCP-34H--1||MCP-40H--2:lbd_counter=:lca_tree=s__JAAYXC01 sp012516115:length_avg=106.5:length_max=107.0:length_min=106.0:length_std=0.7071067811865476:length_sum=213.0:mismatch_avg=21.0:mismatch_max=21.0:mismatch_min=21.0:mismatch_std=0.0:mismatch_sum=42.0:name=N509419:qcovhsp_avg=97.75:qcovhsp_max=99.1:qcovhsp_min=96.4:qcovhsp_std=1.9091883092036703:qcovhsp_sum=195.5:qend_avg=108.0:qend_max=110.0:qend_min=106.0:qend_std=2.8284271247461903:qend_sum=216.0:qstart_avg=2.5:qstart_max=4.0:qstart_min=1.0:qstart_std=2.1213203435596424:qstart_sum=5.0:ref_name_counter=GB_GCA_018336195.1_protein.faa_JAGXQV010000192.1_11@PF00015_full_PFAM.339.538--2:scovhsp_avg=53.55:scovhsp_max=53.8:scovhsp_min=53.3:scovhsp_std=0.3535533905932738:scovhsp_sum=107.1:send_avg=177.0:send_max=177.0:send_min=177.0:send_std=0.0:send_sum=354.0:sstart_avg=71.5:sstart_max=72.0:sstart_min=71.0:sstart_std=0.7071067811865476:sstart_sum=143.0],89917dfe-6df1-4d3b-99ad-929d288d2235_5@MCPsignal.212.296:1.2648[&&NHX:Sample=rhiztom3:Type=capture:capture_class=c__Geothermincolia:capture_domain=d__Bacteria:capture_family=f__Anoxymicrobiaceae:capture_genus=g__Anoxymicrobium:capture_order=o__Fen-727:capture_phylum=p__Actinobacteriota:capture_species=s__Anoxymicrobium japonicum:heptad=MCP-40H])0.858:0.33787[&&NHX:Sample_counter=rhiztom3--3:Type_counter=GTDB--1||capture--3:besthit_avg=80.30000000000001:besthit_max=80.4:besthit_min=80.2:besthit_std=0.14142135623731153:besthit_sum=160.60000000000002:bitscore_avg=151.5:bitscore_max=152.0:bitscore_min=151.0:bitscore_std=0.7071067811865476:bitscore_sum=303.0:capture_class_counter=c__Gammaproteobacteria--2||c__Geothermincolia--1:capture_domain_counter=d__Bacteria--3:capture_family_counter=f__Anoxymicrobiaceae--1||f__UBA6429--2:capture_genus_counter=g__Anoxymicrobium--1||g__JACQBC01--2:capture_order_counter=o__Fen-727--1||o__UBA6429--2:capture_phylum_counter=p__Actinobacteriota--1||p__Proteobacteria--2:capture_species_counter=s__Anoxymicrobium japonicum--1||s__JACQBC01 sp016194635--2:evalue_avg=1.6725e-47:evalue_max=2.37e-47:evalue_min=9.75e-48:evalue_std=9.864139597552338e-48:evalue_sum=3.345e-47:gapopen_avg=0.0:gapopen_max=0.0:gapopen_min=0.0:gapopen_std=0.0:gapopen_sum=0.0:gtdb_class_counter=c__UBA4882--1:gtdb_domain_counter=d__Bacteria--1:gtdb_family_counter=f__JAAYXC01--1:gtdb_genus_counter=g__JAAYXC01--1:gtdb_order_counter=o__JAAYXC01--1:gtdb_phylum_counter=p__Firmicutes_G--1:gtdb_species_counter=s__JAAYXC01 sp012516115--1:heptad_counter=MCP-34H--1||MCP-40H--3:lbd_counter=:lca_tree=s__JAAYXC01 sp012516115:length_avg=106.5:length_max=107.0:length_min=106.0:length_std=0.7071067811865476:length_sum=213.0:mismatch_avg=21.0:mismatch_max=21.0:mismatch_min=21.0:mismatch_std=0.0:mismatch_sum=42.0:name=N509421:qcovhsp_avg=97.75:qcovhsp_max=99.1:qcovhsp_min=96.4:qcovhsp_std=1.9091883092036703:qcovhsp_sum=195.5:qend_avg=108.0:qend_max=110.0:qend_min=106.0:qend_std=2.8284271247461903:qend_sum=216.0:qstart_avg=2.5:qstart_max=4.0:qstart_min=1.0:qstart_std=2.1213203435596424:qstart_sum=5.0:ref_name_counter=GB_GCA_018336195.1_protein.faa_JAGXQV010000192.1_11@PF00015_full_PFAM.339.538--2:scovhsp_avg=53.55:scovhsp_max=53.8:scovhsp_min=53.3:scovhsp_std=0.3535533905932738:scovhsp_sum=107.1:send_avg=177.0:send_max=177.0:send_min=177.0:send_std=0.0:send_sum=354.0:sstart_avg=71.5:sstart_max=72.0:sstart_min=71.0:sstart_std=0.7071067811865476:sstart_sum=143.0])0.587:0.00967733[&&NHX:Sample_counter=rhiztom3--3:Type_counter=GTDB--16||capture--3:besthit_avg=80.30000000000001:besthit_max=80.4:besthit_min=80.2:besthit_std=0.14142135623731153:besthit_sum=160.60000000000002:bitscore_avg=151.5:bitscore_max=152.0:bitscore_min=151.0:bitscore_std=0.7071067811865476:bitscore_sum=303.0:capture_class_counter=c__Gammaproteobacteria--2||c__Geothermincolia--1:capture_domain_counter=d__Bacteria--3:capture_family_counter=f__Anoxymicrobiaceae--1||f__UBA6429--2:capture_genus_counter=g__Anoxymicrobium--1||g__JACQBC01--2:capture_order_counter=o__Fen-727--1||o__UBA6429--2:capture_phylum_counter=p__Actinobacteriota--1||p__Proteobacteria--2:capture_species_counter=s__Anoxymicrobium japonicum--1||s__JACQBC01 sp016194635--2:evalue_avg=1.6725e-47:evalue_max=2.37e-47:evalue_min=9.75e-48:evalue_std=9.864139597552338e-48:evalue_sum=3.345e-47:gapopen_avg=0.0:gapopen_max=0.0:gapopen_min=0.0:gapopen_std=0.0:gapopen_sum=0.0:gtdb_class_counter=c__Gammaproteobacteria--15||c__UBA4882--1:gtdb_domain_counter=d__Bacteria--16:gtdb_family_counter=f__Chromobacteriaceae--15||f__JAAYXC01--1:gtdb_genus_counter=g__Chromobacterium--15||g__JAAYXC01--1:gtdb_order_counter=o__Burkholderiales--15||o__JAAYXC01--1:gtdb_phylum_counter=p__Firmicutes_G--1||p__Proteobacteria--15:gtdb_species_counter=s__Chromobacterium alkanivorans--1||s__Chromobacterium amazonense--1||s__Chromobacterium haemolyticum--1||s__Chromobacterium haemolyticum_A--1||s__Chromobacterium paludis--1||s__Chromobacterium sp001043555--1||s__Chromobacterium sp002213445--1||s__Chromobacterium sp002924365--1||s__Chromobacterium sp003052555--1||s__Chromobacterium sp016428945--1||s__Chromobacterium sphagni--1||s__Chromobacterium subtsugae--1||s__Chromobacterium vaccinii--1||s__Chromobacterium vaccinii_A--1||s__Chromobacterium violaceum--1||s__JAAYXC01 sp012516115--1:heptad_counter=MCP-34H--1||MCP-40H--18:lbd_counter=:lca_tree=g__Chromobacterium:length_avg=106.5:length_max=107.0:length_min=106.0:length_std=0.7071067811865476:length_sum=213.0:mismatch_avg=21.0:mismatch_max=21.0:mismatch_min=21.0:mismatch_std=0.0:mismatch_sum=42.0:name=N509422:qcovhsp_avg=97.75:qcovhsp_max=99.1:qcovhsp_min=96.4:qcovhsp_std=1.9091883092036703:qcovhsp_sum=195.5:qend_avg=108.0:qend_max=110.0:qend_min=106.0:qend_std=2.8284271247461903:qend_sum=216.0:qstart_avg=2.5:qstart_max=4.0:qstart_min=1.0:qstart_std=2.1213203435596424:qstart_sum=5.0:ref_name_counter=GB_GCA_018336195.1_protein.faa_JAGXQV010000192.1_11@PF00015_full_PFAM.339.538--2:scovhsp_avg=53.55:scovhsp_max=53.8:scovhsp_min=53.3:scovhsp_std=0.3535533905932738:scovhsp_sum=107.1:send_avg=177.0:send_max=177.0:send_min=177.0:send_std=0.0:send_sum=354.0:sstart_avg=71.5:sstart_max=72.0:sstart_min=71.0:sstart_std=0.7071067811865476:sstart_sum=143.0],(RS_GCF_000620105.1_protein.faa_NZ_JHVK01000009.1_100@PF00015_full_PFAM.343.524:0.201164[&&NHX:Type=GTDB:gtdb_class=c__Gammaproteobacteria:gtdb_domain=d__Bacteria:gtdb_family=f__Aquaspirillaceae:gtdb_genus=g__Microvirgula:gtdb_order=o__Burkholderiales:gtdb_phylum=p__Proteobacteria:gtdb_species=s__Microvirgula aerodenitrificans:heptad=MCP-40H:species=d__Bacteria_p__Proteobacteria_c__Gammaproteobacteria_o__Burkholderiales_f__Aquaspirillaceae_g__Microvirgula_s__Microvirgula aerodenitrificans],GB_GCA_003856275.1_protein.faa_RQSQ01000006.1_23@PF00015_full_PFAM.323.529:0.220463[&&NHX:Type=GTDB:gtdb_class=c__Gammaproteobacteria:gtdb_domain=d__Bacteria:gtdb_family=f__Chromobacteriaceae:gtdb_genus=g__STGJ01:gtdb_order=o__Burkholderiales:gtdb_phylum=p__Proteobacteria:gtdb_species=s__STGJ01 sp003856275:heptad=MCP-40H:species=d__Bacteria_p__Proteobacteria_c__Gammaproteobacteria_o__Burkholderiales_f__Chromobacteriaceae_g__STGJ01_s__STGJ01 sp003856275])0.926:0.0625229[&&NHX:Sample_counter=:Type_counter=GTDB--2:capture_class_counter=:capture_domain_counter=:capture_family_counter=:capture_genus_counter=:capture_order_counter=:capture_phylum_counter=:capture_species_counter=:evoltype=D:gtdb_class_counter=c__Gammaproteobacteria--2:gtdb_domain_counter=d__Bacteria--2:gtdb_family_counter=f__Aquaspirillaceae--1||f__Chromobacteriaceae--1:gtdb_genus_counter=g__Microvirgula--1||g__STGJ01--1:gtdb_order_counter=o__Burkholderiales--2:gtdb_phylum_counter=p__Proteobacteria--2:gtdb_species_counter=s__Microvirgula aerodenitrificans--1||s__STGJ01 sp003856275--1:heptad_counter=MCP-40H--2:lbd_counter=:lca=d__Bacteria:lca_tree=o__Burkholderiales:name=N509425:ref_name_counter=])0.663:0.0115793[&&NHX:Sample_counter=rhiztom3--3:Type_counter=GTDB--18||capture--3:besthit_avg=80.30000000000001:besthit_max=80.4:besthit_min=80.2:besthit_std=0.14142135623731153:besthit_sum=160.60000000000002:bitscore_avg=151.5:bitscore_max=152.0:bitscore_min=151.0:bitscore_std=0.7071067811865476:bitscore_sum=303.0:capture_class_counter=c__Gammaproteobacteria--2||c__Geothermincolia--1:capture_domain_counter=d__Bacteria--3:capture_family_counter=f__Anoxymicrobiaceae--1||f__UBA6429--2:capture_genus_counter=g__Anoxymicrobium--1||g__JACQBC01--2:capture_order_counter=o__Fen-727--1||o__UBA6429--2:capture_phylum_counter=p__Actinobacteriota--1||p__Proteobacteria--2:capture_species_counter=s__Anoxymicrobium japonicum--1||s__JACQBC01 sp016194635--2:evalue_avg=1.6725e-47:evalue_max=2.37e-47:evalue_min=9.75e-48:evalue_std=9.864139597552338e-48:evalue_sum=3.345e-47:gapopen_avg=0.0:gapopen_max=0.0:gapopen_min=0.0:gapopen_std=0.0:gapopen_sum=0.0:gtdb_class_counter=c__Gammaproteobacteria--17||c__UBA4882--1:gtdb_domain_counter=d__Bacteria--18:gtdb_family_counter=f__Aquaspirillaceae--1||f__Chromobacteriaceae--16||f__JAAYXC01--1:gtdb_genus_counter=g__Chromobacterium--15||g__JAAYXC01--1||g__Microvirgula--1||g__STGJ01--1:gtdb_order_counter=o__Burkholderiales--17||o__JAAYXC01--1:gtdb_phylum_counter=p__Firmicutes_G--1||p__Proteobacteria--17:gtdb_species_counter=s__Chromobacterium alkanivorans--1||s__Chromobacterium amazonense--1||s__Chromobacterium haemolyticum--1||s__Chromobacterium haemolyticum_A--1||s__Chromobacterium paludis--1||s__Chromobacterium sp001043555--1||s__Chromobacterium sp002213445--1||s__Chromobacterium sp002924365--1||s__Chromobacterium sp003052555--1||s__Chromobacterium sp016428945--1||s__Chromobacterium sphagni--1||s__Chromobacterium subtsugae--1||s__Chromobacterium vaccinii--1||s__Chromobacterium vaccinii_A--1||s__Chromobacterium violaceum--1||s__JAAYXC01 sp012516115--1||s__Microvirgula aerodenitrificans--1||s__STGJ01 sp003856275--1:heptad_counter=MCP-34H--1||MCP-40H--20:lbd_counter=:lca_tree=o__Burkholderiales:length_avg=106.5:length_max=107.0:length_min=106.0:length_std=0.7071067811865476:length_sum=213.0:mismatch_avg=21.0:mismatch_max=21.0:mismatch_min=21.0:mismatch_std=0.0:mismatch_sum=42.0:name=N509426:qcovhsp_avg=97.75:qcovhsp_max=99.1:qcovhsp_min=96.4:qcovhsp_std=1.9091883092036703:qcovhsp_sum=195.5:qend_avg=108.0:qend_max=110.0:qend_min=106.0:qend_std=2.8284271247461903:qend_sum=216.0:qstart_avg=2.5:qstart_max=4.0:qstart_min=1.0:qstart_std=2.1213203435596424:qstart_sum=5.0:ref_name_counter=GB_GCA_018336195.1_protein.faa_JAGXQV010000192.1_11@PF00015_full_PFAM.339.538--2:scovhsp_avg=53.55:scovhsp_max=53.8:scovhsp_min=53.3:scovhsp_std=0.3535533905932738:scovhsp_sum=107.1:send_avg=177.0:send_max=177.0:send_min=177.0:send_std=0.0:send_sum=354.0:sstart_avg=71.5:sstart_max=72.0:sstart_min=71.0:sstart_std=0.7071067811865476:sstart_sum=143.0],(RS_GCF_018802605.1_protein.faa_NZ_CP069161.1_1002@PF00015_full_PFAM.335.533:0.149077[&&NHX:Type=GTDB:gtdb_class=c__Gammaproteobacteria:gtdb_domain=d__Bacteria:gtdb_family=f__Chromobacteriaceae:gtdb_genus=g__Paludibacterium:gtdb_order=o__Burkholderiales:gtdb_phylum=p__Proteobacteria:gtdb_species=s__Paludibacterium paludis:heptad=MCP-40H:species=d__Bacteria_p__Proteobacteria_c__Gammaproteobacteria_o__Burkholderiales_f__Chromobacteriaceae_g__Paludibacterium_s__Paludibacterium paludis],GB_GCA_018260425.1_protein.faa_JAGLBD010000057.1_17@PF00015_full_PFAM.339.531:0.0659323[&&NHX:Type=GTDB:gtdb_class=c__Gammaproteobacteria:gtdb_domain=d__Bacteria:gtdb_family=f__Chromobacteriaceae:gtdb_genus=g__Paludibacterium:gtdb_order=o__Burkholderiales:gtdb_phylum=p__Proteobacteria:gtdb_species=s__Paludibacterium sp018260425:heptad=MCP-40H:species=d__Bacteria_p__Proteobacteria_c__Gammaproteobacteria_o__Burkholderiales_f__Chromobacteriaceae_g__Paludibacterium_s__Paludibacterium sp018260425])0.996:0.118257[&&NHX:Sample_counter=:Type_counter=GTDB--2:capture_class_counter=:capture_domain_counter=:capture_family_counter=:capture_genus_counter=:capture_order_counter=:capture_phylum_counter=:capture_species_counter=:evoltype=D:gtdb_class_counter=c__Gammaproteobacteria--2:gtdb_domain_counter=d__Bacteria--2:gtdb_family_counter=f__Chromobacteriaceae--2:gtdb_genus_counter=g__Paludibacterium--2:gtdb_order_counter=o__Burkholderiales--2:gtdb_phylum_counter=p__Proteobacteria--2:gtdb_species_counter=s__Paludibacterium paludis--1||s__Paludibacterium sp018260425--1:heptad_counter=MCP-40H--2:lbd_counter=:lca=d__Bacteria:lca_tree=g__Paludibacterium:name=N509429:ref_name_counter=])0.94:0.0599312[&&NHX:Sample_counter=rhiztom3--3:Type_counter=GTDB--20||capture--3:besthit_avg=80.30000000000001:besthit_max=80.4:besthit_min=80.2:besthit_std=0.14142135623731153:besthit_sum=160.60000000000002:bitscore_avg=151.5:bitscore_max=152.0:bitscore_min=151.0:bitscore_std=0.7071067811865476:bitscore_sum=303.0:capture_class_counter=c__Gammaproteobacteria--2||c__Geothermincolia--1:capture_domain_counter=d__Bacteria--3:capture_family_counter=f__Anoxymicrobiaceae--1||f__UBA6429--2:capture_genus_counter=g__Anoxymicrobium--1||g__JACQBC01--2:capture_order_counter=o__Fen-727--1||o__UBA6429--2:capture_phylum_counter=p__Actinobacteriota--1||p__Proteobacteria--2:capture_species_counter=s__Anoxymicrobium japonicum--1||s__JACQBC01 sp016194635--2:evalue_avg=1.6725e-47:evalue_max=2.37e-47:evalue_min=9.75e-48:evalue_std=9.864139597552338e-48:evalue_sum=3.345e-47:gapopen_avg=0.0:gapopen_max=0.0:gapopen_min=0.0:gapopen_std=0.0:gapopen_sum=0.0:gtdb_class_counter=c__Gammaproteobacteria--19||c__UBA4882--1:gtdb_domain_counter=d__Bacteria--20:gtdb_family_counter=f__Aquaspirillaceae--1||f__Chromobacteriaceae--18||f__JAAYXC01--1:gtdb_genus_counter=g__Chromobacterium--15||g__JAAYXC01--1||g__Microvirgula--1||g__Paludibacterium--2||g__STGJ01--1:gtdb_order_counter=o__Burkholderiales--19||o__JAAYXC01--1:gtdb_phylum_counter=p__Firmicutes_G--1||p__Proteobacteria--19:gtdb_species_counter=s__Chromobacterium alkanivorans--1||s__Chromobacterium amazonense--1||s__Chromobacterium haemolyticum--1||s__Chromobacterium haemolyticum_A--1||s__Chromobacterium paludis--1||s__Chromobacterium sp001043555--1||s__Chromobacterium sp002213445--1||s__Chromobacterium sp002924365--1||s__Chromobacterium sp003052555--1||s__Chromobacterium sp016428945--1||s__Chromobacterium sphagni--1||s__Chromobacterium subtsugae--1||s__Chromobacterium vaccinii--1||s__Chromobacterium vaccinii_A--1||s__Chromobacterium violaceum--1||s__JAAYXC01 sp012516115--1||s__Microvirgula aerodenitrificans--1||s__Paludibacterium paludis--1||s__Paludibacterium sp018260425--1||s__STGJ01 sp003856275--1:heptad_counter=MCP-34H--1||MCP-40H--22:lbd_counter=:lca_tree=f__Chromobacteriaceae:length_avg=106.5:length_max=107.0:length_min=106.0:length_std=0.7071067811865476:length_sum=213.0:mismatch_avg=21.0:mismatch_max=21.0:mismatch_min=21.0:mismatch_std=0.0:mismatch_sum=42.0:name=N509430:qcovhsp_avg=97.75:qcovhsp_max=99.1:qcovhsp_min=96.4:qcovhsp_std=1.9091883092036703:qcovhsp_sum=195.5:qend_avg=108.0:qend_max=110.0:qend_min=106.0:qend_std=2.8284271247461903:qend_sum=216.0:qstart_avg=2.5:qstart_max=4.0:qstart_min=1.0:qstart_std=2.1213203435596424:qstart_sum=5.0:ref_name_counter=GB_GCA_018336195.1_protein.faa_JAGXQV010000192.1_11@PF00015_full_PFAM.339.538--2:scovhsp_avg=53.55:scovhsp_max=53.8:scovhsp_min=53.3:scovhsp_std=0.3535533905932738:scovhsp_sum=107.1:send_avg=177.0:send_max=177.0:send_min=177.0:send_std=0.0:send_sum=354.0:sstart_avg=71.5:sstart_max=72.0:sstart_min=71.0:sstart_std=0.7071067811865476:sstart_sum=143.0],((GB_GCA_019232735.1_protein.faa_JAFANL010000018.1_12@PF00015_full_PFAM.343.533:0.1057[&&NHX:Type=GTDB:gtdb_class=c__Gammaproteobacteria:gtdb_domain=d__Bacteria:gtdb_family=f__Chromobacteriaceae:gtdb_genus=g__Aquitalea:gtdb_order=o__Burkholderiales:gtdb_phylum=p__Proteobacteria:gtdb_species=s__Aquitalea sp019232735:heptad=MCP-40H:species=d__Bacteria_p__Proteobacteria_c__Gammaproteobacteria_o__Burkholderiales_f__Chromobacteriaceae_g__Aquitalea_s__Aquitalea sp019232735],((RS_GCF_003202035.1_protein.faa_NZ_QJKC01000023.1_35@PF00015_full_PFAM.325.536:0.00659326[&&NHX:Type=GTDB:gtdb_class=c__Gammaproteobacteria:gtdb_domain=d__Bacteria:gtdb_family=f__Chromobacteriaceae:gtdb_genus=g__Aquitalea:gtdb_order=o__Burkholderiales:gtdb_phylum=p__Proteobacteria:gtdb_species=s__Aquitalea magnusonii:heptad=MCP-40H:species=d__Bacteria_p__Proteobacteria_c__Gammaproteobacteria_o__Burkholderiales_f__Chromobacteriaceae_g__Aquitalea_s__Aquitalea magnusonii],(RS_GCF_005155025.1_protein.faa_NZ_CP039731.1_1448@PF00015_full_PFAM.325.537:5e-09[&&NHX:Type=GTDB:gtdb_class=c__Gammaproteobacteria:gtdb_domain=d__Bacteria:gtdb_family=f__Chromobacteriaceae:gtdb_genus=g__Aquitalea:gtdb_order=o__Burkholderiales:gtdb_phylum=p__Proteobacteria:gtdb_species=s__Aquitalea aquatilis:heptad=MCP-40H:species=d__Bacteria_p__Proteobacteria_c__Gammaproteobacteria_o__Burkholderiales_f__Chromobacteriaceae_g__Aquitalea_s__Aquitalea aquatilis],(RS_GCF_009856625.1_protein.faa_NZ_CP047241.1_3541@PF00015_full_PFAM.328.536:0.0131697[&&NHX:Type=GTDB:gtdb_class=c__Gammaproteobacteria:gtdb_domain=d__Bacteria:gtdb_family=f__Chromobacteriaceae:gtdb_genus=g__Aquitalea:gtdb_order=o__Burkholderiales:gtdb_phylum=p__Proteobacteria:gtdb_species=s__Aquitalea denitrificans:heptad=MCP-40H:species=d__Bacteria_p__Proteobacteria_c__Gammaproteobacteria_o__Burkholderiales_f__Chromobacteriaceae_g__Aquitalea_s__Aquitalea denitrificans],(RS_GCF_002217795.2_protein.faa_NZ_AP018823.1_4335@PF00015_full_PFAM.333.536:0.0062758[&&NHX:Type=GTDB:gtdb_class=c__Gammaproteobacteria:gtdb_domain=d__Bacteria:gtdb_family=f__Chromobacteriaceae:gtdb_genus=g__Aquitalea:gtdb_order=o__Burkholderiales:gtdb_phylum=p__Proteobacteria:gtdb_species=s__Aquitalea magnusonii_B:heptad=MCP-40H:species=d__Bacteria_p__Proteobacteria_c__Gammaproteobacteria_o__Burkholderiales_f__Chromobacteriaceae_g__Aquitalea_s__Aquitalea magnusonii_B],(RS_GCF_001515305.1_protein.faa_NZ_LNQV01000023.1_31@PF00015_full_PFAM.327.536:0.0029558[&&NHX:Type=GTDB:gtdb_class=c__Gammaproteobacteria:gtdb_domain=d__Bacteria:gtdb_family=f__Chromobacteriaceae:gtdb_genus=g__Aquitalea:gtdb_order=o__Burkholderiales:gtdb_phylum=p__Proteobacteria:gtdb_species=s__Aquitalea pelogenes:heptad=MCP-40H:species=d__Bacteria_p__Proteobacteria_c__Gammaproteobacteria_o__Burkholderiales_f__Chromobacteriaceae_g__Aquitalea_s__Aquitalea pelogenes],RS_GCF_013391415.1_protein.faa_NZ_JACAXB010000013.1_54@PF00015_full_PFAM.326.536:0.00403078[&&NHX:Type=GTDB:gtdb_class=c__Gammaproteobacteria:gtdb_domain=d__Bacteria:gtdb_family=f__Chromobacteriaceae:gtdb_genus=g__Aquitalea:gtdb_order=o__Burkholderiales:gtdb_phylum=p__Proteobacteria:gtdb_species=s__Aquitalea sp013391415:heptad=MCP-40H:species=d__Bacteria_p__Proteobacteria_c__Gammaproteobacteria_o__Burkholderiales_f__Chromobacteriaceae_g__Aquitalea_s__Aquitalea sp013391415])0.99:0.0240486[&&NHX:Sample_counter=:Type_counter=GTDB--2:capture_class_counter=:capture_domain_counter=:capture_family_counter=:capture_genus_counter=:capture_order_counter=:capture_phylum_counter=:capture_species_counter=:evoltype=D:gtdb_class_counter=c__Gammaproteobacteria--2:gtdb_domain_counter=d__Bacteria--2:gtdb_family_counter=f__Chromobacteriaceae--2:gtdb_genus_counter=g__Aquitalea--2:gtdb_order_counter=o__Burkholderiales--2:gtdb_phylum_counter=p__Proteobacteria--2:gtdb_species_counter=s__Aquitalea pelogenes--1||s__Aquitalea sp013391415--1:heptad_counter=MCP-40H--2:lbd_counter=:lca=d__Bacteria:lca_tree=g__Aquitalea:name=N509438:ref_name_counter=])0.78:0.00515657[&&NHX:Sample_counter=:Type_counter=GTDB--3:capture_class_counter=:capture_domain_counter=:capture_family_counter=:capture_genus_counter=:capture_order_counter=:capture_phylum_counter=:capture_species_counter=:evoltype=D:gtdb_class_counter=c__Gammaproteobacteria--3:gtdb_domain_counter=d__Bacteria--3:gtdb_family_counter=f__Chromobacteriaceae--3:gtdb_genus_counter=g__Aquitalea--3:gtdb_order_counter=o__Burkholderiales--3:gtdb_phylum_counter=p__Proteobacteria--3:gtdb_species_counter=s__Aquitalea magnusonii_B--1||s__Aquitalea pelogenes--1||s__Aquitalea sp013391415--1:heptad_counter=MCP-40H--3:lbd_counter=:lca=d__Bacteria:lca_tree=g__Aquitalea:name=N509439:ref_name_counter=])0.862:0.00659515[&&NHX:Sample_counter=:Type_counter=GTDB--4:capture_class_counter=:capture_domain_counter=:capture_family_counter=:capture_genus_counter=:capture_order_counter=:capture_phylum_counter=:capture_species_counter=:evoltype=D:gtdb_class_counter=c__Gammaproteobacteria--4:gtdb_domain_counter=d__Bacteria--4:gtdb_family_counter=f__Chromobacteriaceae--4:gtdb_genus_counter=g__Aquitalea--4:gtdb_order_counter=o__Burkholderiales--4:gtdb_phylum_counter=p__Proteobacteria--4:gtdb_species_counter=s__Aquitalea denitrificans--1||s__Aquitalea magnusonii_B--1||s__Aquitalea pelogenes--1||s__Aquitalea sp013391415--1:heptad_counter=MCP-40H--4:lbd_counter=:lca=d__Bacteria:lca_tree=g__Aquitalea:name=N509440:ref_name_counter=])0.931:0.0102795[&&NHX:Sample_counter=:Type_counter=GTDB--5:capture_class_counter=:capture_domain_counter=:capture_family_counter=:capture_genus_counter=:capture_order_counter=:capture_phylum_counter=:capture_species_counter=:evoltype=D:gtdb_class_counter=c__Gammaproteobacteria--5:gtdb_domain_counter=d__Bacteria--5:gtdb_family_counter=f__Chromobacteriaceae--5:gtdb_genus_counter=g__Aquitalea--5:gtdb_order_counter=o__Burkholderiales--5:gtdb_phylum_counter=p__Proteobacteria--5:gtdb_species_counter=s__Aquitalea aquatilis--1||s__Aquitalea denitrificans--1||s__Aquitalea magnusonii_B--1||s__Aquitalea pelogenes--1||s__Aquitalea sp013391415--1:heptad_counter=MCP-40H--5:lbd_counter=:lca=d__Bacteria:lca_tree=g__Aquitalea:name=N509441:ref_name_counter=])0.653:0.00673965[&&NHX:Sample_counter=:Type_counter=GTDB--6:capture_class_counter=:capture_domain_counter=:capture_family_counter=:capture_genus_counter=:capture_order_counter=:capture_phylum_counter=:capture_species_counter=:evoltype=D:gtdb_class_counter=c__Gammaproteobacteria--6:gtdb_domain_counter=d__Bacteria--6:gtdb_family_counter=f__Chromobacteriaceae--6:gtdb_genus_counter=g__Aquitalea--6:gtdb_order_counter=o__Burkholderiales--6:gtdb_phylum_counter=p__Proteobacteria--6:gtdb_species_counter=s__Aquitalea aquatilis--1||s__Aquitalea denitrificans--1||s__Aquitalea magnusonii--1||s__Aquitalea magnusonii_B--1||s__Aquitalea pelogenes--1||s__Aquitalea sp013391415--1:heptad_counter=MCP-40H--6:lbd_counter=:lca=d__Bacteria:lca_tree=g__Aquitalea:name=N509442:ref_name_counter=],RS_GCF_013911085.1_protein.faa_NZ_JACERN010000039.1_333@PF00015_full_PFAM.326.536:5e-09[&&NHX:Type=GTDB:gtdb_class=c__Gammaproteobacteria:gtdb_domain=d__Bacteria:gtdb_family=f__Chromobacteriaceae:gtdb_genus=g__Aquitalea:gtdb_order=o__Burkholderiales:gtdb_phylum=p__Proteobacteria:gtdb_species=s__Aquitalea magnusonii_C:heptad=MCP-40H:species=d__Bacteria_p__Proteobacteria_c__Gammaproteobacteria_o__Burkholderiales_f__Chromobacteriaceae_g__Aquitalea_s__Aquitalea magnusonii_C])0.477:0.03779[&&NHX:Sample_counter=:Type_counter=GTDB--7:capture_class_counter=:capture_domain_counter=:capture_family_counter=:capture_genus_counter=:capture_order_counter=:capture_phylum_counter=:capture_species_counter=:evoltype=D:gtdb_class_counter=c__Gammaproteobacteria--7:gtdb_domain_counter=d__Bacteria--7:gtdb_family_counter=f__Chromobacteriaceae--7:gtdb_genus_counter=g__Aquitalea--7:gtdb_order_counter=o__Burkholderiales--7:gtdb_phylum_counter=p__Proteobacteria--7:gtdb_species_counter=s__Aquitalea aquatilis--1||s__Aquitalea denitrificans--1||s__Aquitalea magnusonii--1||s__Aquitalea magnusonii_B--1||s__Aquitalea magnusonii_C--1||s__Aquitalea pelogenes--1||s__Aquitalea sp013391415--1:heptad_counter=MCP-40H--7:lbd_counter=:lca=d__Bacteria:lca_tree=g__Aquitalea:name=N509444:ref_name_counter=])0.979:0.0933324[&&NHX:Sample_counter=:Type_counter=GTDB--8:capture_class_counter=:capture_domain_counter=:capture_family_counter=:capture_genus_counter=:capture_order_counter=:capture_phylum_counter=:capture_species_counter=:evoltype=D:gtdb_class_counter=c__Gammaproteobacteria--8:gtdb_domain_counter=d__Bacteria--8:gtdb_family_counter=f__Chromobacteriaceae--8:gtdb_genus_counter=g__Aquitalea--8:gtdb_order_counter=o__Burkholderiales--8:gtdb_phylum_counter=p__Proteobacteria--8:gtdb_species_counter=s__Aquitalea aquatilis--1||s__Aquitalea denitrificans--1||s__Aquitalea magnusonii--1||s__Aquitalea magnusonii_B--1||s__Aquitalea magnusonii_C--1||s__Aquitalea pelogenes--1||s__Aquitalea sp013391415--1||s__Aquitalea sp019232735--1:heptad_counter=MCP-40H--8:lbd_counter=:lca=d__Bacteria:lca_tree=g__Aquitalea:name=N509445:ref_name_counter=],((((((((((6a05f511-530f-406a-92da-19c3491c3398_2@MCPsignal.41.91:5e-09[&&NHX:Sample=rhiztom1:Type=capture:capture_class=c__Alphaproteobacteria:capture_domain=d__Bacteria:capture_family=f__Rhizobiaceae:capture_genus=g__Rhizobium:capture_order=o__Rhizobiales:capture_phylum=p__Proteobacteria:capture_species=s__Rhizobium sp000799775:heptad=MCP-40H],(b8cd8579-6b8b-4bb7-bf35-0851ec133c6b_1@MCPsignal.115.157:5e-09[&&NHX:Sample=rhiztom1:Type=capture:capture_class=c__Gammaproteobacteria:capture_domain=d__Bacteria:capture_family=f__Rhodocyclaceae:capture_genus=g__Fen-999:capture_order=o__Burkholderiales:capture_phylum=p__Proteobacteria:capture_species=s__Fen-999 sp016880655:heptad=MCP-40H],(60f70f62-d674-44b6-a6fa-d4cbd60aa0bd_3@MCPsignal.39.92:5e-09[&&NHX:Sample=rhiztom1:Type=capture:capture_class=c__Alphaproteobacteria:capture_domain=d__Bacteria:capture_family=f__Rhizobiaceae:capture_genus=g__Rhizobium:capture_order=o__Rhizobiales:capture_phylum=p__Proteobacteria:capture_species=s__Rhizobium sp000799775:heptad=MCP-40H],fd98ed2d-db61-45ba-9261-eb02fb4d9caf_1@MCPsignal.195.254:5e-09[&&NHX:Sample=rhiztom1:Type=capture:capture_class=c__Gammaproteobacteria:capture_domain=d__Bacteria:capture_family=f__Chromobacteriaceae:capture_genus=g__Vogesella:capture_order=o__Burkholderiales:capture_phylum=p__Proteobacteria:capture_species=s__Vogesella alkaliphila:heptad=MCP-40H])0.678:5e-09[&&NHX:Sample_counter=rhiztom1--2:Type_counter=capture--2:capture_class_counter=c__Alphaproteobacteria--1||c__Gammaproteobacteria--1:capture_domain_counter=d__Bacteria--2:capture_family_counter=f__Chromobacteriaceae--1||f__Rhizobiaceae--1:capture_genus_counter=g__Rhizobium--1||g__Vogesella--1:capture_order_counter=o__Burkholderiales--1||o__Rhizobiales--1:capture_phylum_counter=p__Proteobacteria--2:capture_species_counter=s__Rhizobium sp000799775--1||s__Vogesella alkaliphila--1:gtdb_class_counter=:gtdb_domain_counter=:gtdb_family_counter=:gtdb_genus_counter=:gtdb_order_counter=:gtdb_phylum_counter=:gtdb_species_counter=:heptad_counter=MCP-40H--2:lbd_counter=:name=N509450:ref_name_counter=])0:5e-09[&&NHX:Sample_counter=rhiztom1--3:Type_counter=capture--3:capture_class_counter=c__Alphaproteobacteria--1||c__Gammaproteobacteria--2:capture_domain_counter=d__Bacteria--3:capture_family_counter=f__Chromobacteriaceae--1||f__Rhizobiaceae--1||f__Rhodocyclaceae--1:capture_genus_counter=g__Fen-999--1||g__Rhizobium--1||g__Vogesella--1:capture_order_counter=o__Burkholderiales--2||o__Rhizobiales--1:capture_phylum_counter=p__Proteobacteria--3:capture_species_counter=s__Fen-999 sp016880655--1||s__Rhizobium sp000799775--1||s__Vogesella alkaliphila--1:gtdb_class_counter=:gtdb_domain_counter=:gtdb_family_counter=:gtdb_genus_counter=:gtdb_order_counter=:gtdb_phylum_counter=:gtdb_species_counter=:heptad_counter=MCP-40H--3:lbd_counter=:name=N509451:ref_name_counter=])0.103:0.160498[&&NHX:Sample_counter=rhiztom1--4:Type_counter=capture--4:capture_class_counter=c__Alphaproteobacteria--2||c__Gammaproteobacteria--2:capture_domain_counter=d__Bacteria--4:capture_family_counter=f__Chromobacteriaceae--1||f__Rhizobiaceae--2||f__Rhodocyclaceae--1:capture_genus_counter=g__Fen-999--1||g__Rhizobium--2||g__Vogesella--1:capture_order_counter=o__Burkholderiales--2||o__Rhizobiales--2:capture_phylum_counter=p__Proteobacteria--4:capture_species_counter=s__Fen-999 sp016880655--1||s__Rhizobium sp000799775--2||s__Vogesella alkaliphila--1:gtdb_class_counter=:gtdb_domain_counter=:gtdb_family_counter=:gtdb_genus_counter=:gtdb_order_counter=:gtdb_phylum_counter=:gtdb_species_counter=:heptad_counter=MCP-40H--4:lbd_counter=:name=N509452:ref_name_counter=],(56e4ba34-f2b5-4c71-9bcc-f48a707289a3_4@MCPsignal.26.79:5e-09[&&NHX:Sample=rhiztom1:Type=capture:capture_class=c__Gammaproteobacteria:capture_domain=d__Bacteria:capture_family=f__Chromobacteriaceae:capture_genus=g__Vogesella:capture_order=o__Burkholderiales:capture_phylum=p__Proteobacteria:capture_species=s__Vogesella alkaliphila:heptad=MCP-40H],3938a5c6-1958-43f7-9af0-73bdaed8d966_5@MCPsignal.55.116:5e-09[&&NHX:Sample=rhiztom1:Type=capture:capture_class=c__Gammaproteobacteria:capture_domain=d__Bacteria:capture_family=f__Chromobacteriaceae:capture_genus=g__Vogesella:capture_order=o__Burkholderiales:capture_phylum=p__Proteobacteria:capture_species=s__Vogesella alkaliphila:heptad=MCP-40H])0:5e-09[&&NHX:Sample_counter=rhiztom1--2:Type_counter=capture--2:capture_class_counter=c__Gammaproteobacteria--2:capture_domain_counter=d__Bacteria--2:capture_family_counter=f__Chromobacteriaceae--2:capture_genus_counter=g__Vogesella--2:capture_order_counter=o__Burkholderiales--2:capture_phylum_counter=p__Proteobacteria--2:capture_species_counter=s__Vogesella alkaliphila--2:gtdb_class_counter=:gtdb_domain_counter=:gtdb_family_counter=:gtdb_genus_counter=:gtdb_order_counter=:gtdb_phylum_counter=:gtdb_species_counter=:heptad_counter=MCP-40H--2:lbd_counter=:name=N509455:ref_name_counter=])0:5e-09[&&NHX:Sample_counter=rhiztom1--6:Type_counter=capture--6:capture_class_counter=c__Alphaproteobacteria--2||c__Gammaproteobacteria--4:capture_domain_counter=d__Bacteria--6:capture_family_counter=f__Chromobacteriaceae--3||f__Rhizobiaceae--2||f__Rhodocyclaceae--1:capture_genus_counter=g__Fen-999--1||g__Rhizobium--2||g__Vogesella--3:capture_order_counter=o__Burkholderiales--4||o__Rhizobiales--2:capture_phylum_counter=p__Proteobacteria--6:capture_species_counter=s__Fen-999 sp016880655--1||s__Rhizobium sp000799775--2||s__Vogesella alkaliphila--3:gtdb_class_counter=:gtdb_domain_counter=:gtdb_family_counter=:gtdb_genus_counter=:gtdb_order_counter=:gtdb_phylum_counter=:gtdb_species_counter=:heptad_counter=MCP-40H--6:lbd_counter=:name=N509456:ref_name_counter=],(14e80868-455a-5cfc-a8ad-e72074f6f275_1@MCPsignal.25.102:5e-09[&&NHX:Sample=rhiztom1:Type=capture:capture_class=c__Gammaproteobacteria:capture_domain=d__Bacteria:capture_family=f__Chromobacteriaceae:capture_genus=g__Vogesella:capture_order=o__Burkholderiales:capture_phylum=p__Proteobacteria:capture_species=s__Vogesella alkaliphila:heptad=MCP-40H],((((((((((((0b966ff0-eae1-4fb3-b74a-9892a3794a15_4@MCPsignal.26.108:0[&&NHX:Sample=rhiztom1:Type=capture:capture_class=c__Gammaproteobacteria:capture_domain=d__Bacteria:capture_family=f__Chromobacteriaceae:capture_genus=g__Vogesella:capture_order=o__Burkholderiales:capture_phylum=p__Proteobacteria:capture_species=s__Vogesella alkaliphila:heptad=MCP-40H],999ee048-8f2b-5faa-83c4-a43a20fd401d_3@MCPsignal.77.159:0[&&NHX:Sample=rhiztom1:Type=capture:capture_class=c__Gammaproteobacteria:capture_domain=d__Bacteria:capture_family=f__Chromobacteriaceae:capture_genus=g__Vogesella:capture_order=o__Burkholderiales:capture_phylum=p__Proteobacteria:capture_species=s__Vogesella alkaliphila:heptad=MCP-40H])0:0[&&NHX:Sample_counter=rhiztom1--2:Type_counter=capture--2:capture_class_counter=c__Gammaproteobacteria--2:capture_domain_counter=d__Bacteria--2:capture_family_counter=f__Chromobacteriaceae--2:capture_genus_counter=g__Vogesella--2:capture_order_counter=o__Burkholderiales--2:capture_phylum_counter=p__Proteobacteria--2:capture_species_counter=s__Vogesella alkaliphila--2:gtdb_class_counter=:gtdb_domain_counter=:gtdb_family_counter=:gtdb_genus_counter=:gtdb_order_counter=:gtdb_phylum_counter=:gtdb_species_counter=:heptad_counter=MCP-40H--2:lbd_counter=:name=N509460:ref_name_counter=],5ff7b782-2495-482f-9b9e-7aea8c4e0f9c_4@MCPsignal.197.279:0[&&NHX:Sample=rhiztom1:Type=capture:capture_class=c__Gammaproteobacteria:capture_domain=d__Bacteria:capture_family=f__Chromobacteriaceae:capture_genus=g__Vogesella:capture_order=o__Burkholderiales:capture_phylum=p__Proteobacteria:capture_species=s__Vogesella alkaliphila:heptad=MCP-40H])0:0[&&NHX:Sample_counter=rhiztom1--3:Type_counter=capture--3:capture_class_counter=c__Gammaproteobacteria--3:capture_domain_counter=d__Bacteria--3:capture_family_counter=f__Chromobacteriaceae--3:capture_genus_counter=g__Vogesella--3:capture_order_counter=o__Burkholderiales--3:capture_phylum_counter=p__Proteobacteria--3:capture_species_counter=s__Vogesella alkaliphila--3:gtdb_class_counter=:gtdb_domain_counter=:gtdb_family_counter=:gtdb_genus_counter=:gtdb_order_counter=:gtdb_phylum_counter=:gtdb_species_counter=:heptad_counter=MCP-40H--3:lbd_counter=:name=N509462:ref_name_counter=],6d63662b-2046-4ab7-aaa9-34da71ed873c_2@MCPsignal.70.152:0[&&NHX:Sample=rhiztom1:Type=capture:capture_class=c__Gammaproteobacteria:capture_domain=d__Bacteria:capture_family=f__Chromobacteriaceae:capture_genus=g__Vogesella:capture_order=o__Burkholderiales:capture_phylum=p__Proteobacteria:capture_species=s__Vogesella alkaliphila:heptad=MCP-40H])0:0[&&NHX:Sample_counter=rhiztom1--4:Type_counter=capture--4:capture_class_counter=c__Gammaproteobacteria--4:capture_domain_counter=d__Bacteria--4:capture_family_counter=f__Chromobacteriaceae--4:capture_genus_counter=g__Vogesella--4:capture_order_counter=o__Burkholderiales--4:capture_phylum_counter=p__Proteobacteria--4:capture_species_counter=s__Vogesella alkaliphila--4:gtdb_class_counter=:gtdb_domain_counter=:gtdb_family_counter=:gtdb_genus_counter=:gtdb_order_counter=:gtdb_phylum_counter=:gtdb_species_counter=:heptad_counter=MCP-40H--4:lbd_counter=:name=N509464:ref_name_counter=],0c2e818f-01a2-4511-9d7b-aea448dfa9ed_2@MCPsignal.40.122:0[&&NHX:Sample=rhiztom1:Type=capture:capture_class=c__Gammaproteobacteria:capture_domain=d__Bacteria:capture_family=f__Chromobacteriaceae:capture_genus=g__Vogesella:capture_order=o__Burkholderiales:capture_phylum=p__Proteobacteria:capture_species=s__Vogesella alkaliphila:heptad=MCP-40H])0:0[&&NHX:Sample_counter=rhiztom1--5:Type_counter=capture--5:capture_class_counter=c__Gammaproteobacteria--5:capture_domain_counter=d__Bacteria--5:capture_family_counter=f__Chromobacteriaceae--5:capture_genus_counter=g__Vogesella--5:capture_order_counter=o__Burkholderiales--5:capture_phylum_counter=p__Proteobacteria--5:capture_species_counter=s__Vogesella alkaliphila--5:gtdb_class_counter=:gtdb_domain_counter=:gtdb_family_counter=:gtdb_genus_counter=:gtdb_order_counter=:gtdb_phylum_counter=:gtdb_species_counter=:heptad_counter=MCP-40H--5:lbd_counter=:name=N509466:ref_name_counter=],0541bb83-6322-4628-81bf-99b05ff3f87d_5@MCPsignal.103.185:0[&&NHX:Sample=rhiztom1:Type=capture:capture_class=c__Gammaproteobacteria:capture_domain=d__Bacteria:capture_family=f__Chromobacteriaceae:capture_genus=g__Vogesella:capture_order=o__Burkholderiales:capture_phylum=p__Proteobacteria:capture_species=s__Vogesella alkaliphila:heptad=MCP-40H])0:0[&&NHX:Sample_counter=rhiztom1--6:Type_counter=capture--6:capture_class_counter=c__Gammaproteobacteria--6:capture_domain_counter=d__Bacteria--6:capture_family_counter=f__Chromobacteriaceae--6:capture_genus_counter=g__Vogesella--6:capture_order_counter=o__Burkholderiales--6:capture_phylum_counter=p__Proteobacteria--6:capture_species_counter=s__Vogesella alkaliphila--6:gtdb_class_counter=:gtdb_domain_counter=:gtdb_family_counter=:gtdb_genus_counter=:gtdb_order_counter=:gtdb_phylum_counter=:gtdb_species_counter=:heptad_counter=MCP-40H--6:lbd_counter=:name=N509468:ref_name_counter=],1a1198eb-1365-4bc2-be59-69fa35f0fc04_2@MCPsignal.197.279:0[&&NHX:Sample=rhiztom1:Type=capture:capture_class=c__Gammaproteobacteria:capture_domain=d__Bacteria:capture_family=f__Chromobacteriaceae:capture_genus=g__Vogesella:capture_order=o__Burkholderiales:capture_phylum=p__Proteobacteria:capture_species=s__Vogesella alkaliphila:heptad=MCP-40H])0:0[&&NHX:Sample_counter=rhiztom1--7:Type_counter=capture--7:capture_class_counter=c__Gammaproteobacteria--7:capture_domain_counter=d__Bacteria--7:capture_family_counter=f__Chromobacteriaceae--7:capture_genus_counter=g__Vogesella--7:capture_order_counter=o__Burkholderiales--7:capture_phylum_counter=p__Proteobacteria--7:capture_species_counter=s__Vogesella alkaliphila--7:gtdb_class_counter=:gtdb_domain_counter=:gtdb_family_counter=:gtdb_genus_counter=:gtdb_order_counter=:gtdb_phylum_counter=:gtdb_species_counter=:heptad_counter=MCP-40H--7:lbd_counter=:name=N509470:ref_name_counter=],e8660bfe-fc5b-4fbc-b206-6d79ac6dcb20_1@MCPsignal.138.220:0[&&NHX:Sample=rhiztom3:Type=capture:capture_class=c__Gammaproteobacteria:capture_domain=d__Bacteria:capture_family=f__Chromobacteriaceae:capture_genus=g__Vogesella:capture_order=o__Burkholderiales:capture_phylum=p__Proteobacteria:capture_species=s__Vogesella alkaliphila:heptad=MCP-40H]):5e-09[&&NHX:Sample_counter=rhiztom1--7||rhiztom3--1:Type_counter=capture--8:capture_class_counter=c__Gammaproteobacteria--8:capture_domain_counter=d__Bacteria--8:capture_family_counter=f__Chromobacteriaceae--8:capture_genus_counter=g__Vogesella--8:capture_order_counter=o__Burkholderiales--8:capture_phylum_counter=p__Proteobacteria--8:capture_species_counter=s__Vogesella alkaliphila--8:gtdb_class_counter=:gtdb_domain_counter=:gtdb_family_counter=:gtdb_genus_counter=:gtdb_order_counter=:gtdb_phylum_counter=:gtdb_species_counter=:heptad_counter=MCP-40H--8:lbd_counter=:name=N509472:ref_name_counter=],(((890d14e3-bf75-45a9-994d-20bdb768bf1c_5@MCPsignal.452.508:5e-09[&&NHX:Sample=rhiztom1:Type=capture:capture_class=c__Gammaproteobacteria:capture_domain=d__Bacteria:capture_family=f__Rhodocyclaceae:capture_genus=g__Fen-999:capture_order=o__Burkholderiales:capture_phylum=p__Proteobacteria:capture_species=s__Fen-999 sp016880655:heptad=MCP-40H],5016be3f-e6c7-4c6b-9bab-e07ee7d50947_1@MCPsignal.159.242:0.0303713[&&NHX:Sample=rhizpot1:Type=capture:capture_class=c__Gammaproteobacteria:capture_domain=d__Bacteria:capture_family=f__Rhodocyclaceae:capture_genus=g__Azonexus:capture_order=o__Burkholderiales:capture_phylum=p__Proteobacteria:capture_species=s__Azonexus sp002470165:heptad=MCP-24H])0:5e-09[&&NHX:Sample_counter=rhizpot1--1||rhiztom1--1:Type_counter=capture--2:capture_class_counter=c__Gammaproteobacteria--2:capture_domain_counter=d__Bacteria--2:capture_family_counter=f__Rhodocyclaceae--2:capture_genus_counter=g__Azonexus--1||g__Fen-999--1:capture_order_counter=o__Burkholderiales--2:capture_phylum_counter=p__Proteobacteria--2:capture_species_counter=s__Azonexus sp002470165--1||s__Fen-999 sp016880655--1:gtdb_class_counter=:gtdb_domain_counter=:gtdb_family_counter=:gtdb_genus_counter=:gtdb_order_counter=:gtdb_phylum_counter=:gtdb_species_counter=:heptad_counter=MCP-24H--1||MCP-40H--1:lbd_counter=:name=N509475:ref_name_counter=],((8779d38e-e7f7-4e1b-8a04-b12696e0c809_4@MCPsignal.57.134:0.0339338[&&NHX:Sample=rhiztom1:Type=capture:capture_class=c__Gammaproteobacteria:capture_domain=d__Bacteria:capture_family=f__Chromobacteriaceae:capture_genus=g__Vogesella:capture_order=o__Burkholderiales:capture_phylum=p__Proteobacteria:capture_species=s__Vogesella alkaliphila:heptad=MCP-40H],(ef272b98-9223-473f-b40e-7b88aa933be9_6@MCPsignal.108.188:0.0104362[&&NHX:Sample=rhiztom1:Type=capture:capture_class=c__Gammaproteobacteria:capture_domain=d__Bacteria:capture_family=f__Chromobacteriaceae:capture_genus=g__Vogesella:capture_order=o__Burkholderiales:capture_phylum=p__Proteobacteria:capture_species=s__Vogesella alkaliphila:heptad=MCP-40H],(5fbfcea6-c7d2-4a00-9523-8bb3d03c4192_4@MCPsignal.92.154:5e-09[&&NHX:Sample=rhiztom3:Type=capture:capture_class=c__Gammaproteobacteria:capture_domain=d__Bacteria:capture_family=f__Rhodocyclaceae:capture_genus=g__Azonexus:capture_order=o__Burkholderiales:capture_phylum=p__Proteobacteria:capture_species=s__Azonexus sp002840765:heptad=MCP-40H],(aa51de02-2081-4220-a017-8f3788278e50_2@MCPsignal.199.283:6e-09[&&NHX:Sample=rhiztom3:Type=capture:capture_class=c__Gammaproteobacteria:capture_domain=d__Bacteria:capture_family=f__Chromobacteriaceae:capture_genus=g__Vogesella:capture_order=o__Burkholderiales:capture_phylum=p__Proteobacteria:capture_species=s__Vogesella alkaliphila:heptad=MCP-40H],(5fcbe581-5815-4238-a587-1514e74aafe7_2@MCPsignal.262.337:0.0351228[&&NHX:Sample=rhiztom3:Type=capture:capture_class=c__Gammaproteobacteria:capture_domain=d__Bacteria:capture_family=f__Chromobacteriaceae:capture_genus=g__Vogesella:capture_order=o__Burkholderiales:capture_phylum=p__Proteobacteria:capture_species=s__Vogesella alkaliphila:heptad=MCP-40H],13ac25fa-6127-4d53-8e1b-57148196ac9a_1@MCPsignal.55.183:5e-09[&&NHX:Sample=rhiztom1:Type=capture:besthit=97.6:bitscore=214.0:capture_class=c__Alphaproteobacteria:capture_domain=d__Bacteria:capture_family=f__Rhizobiaceae:capture_genus=g__Rhizobium:capture_order=o__Rhizobiales:capture_phylum=p__Proteobacteria:capture_species=s__Rhizobium sp000799775:evalue=9.47e-72:gapopen=1.0:heptad=MCP-40H:length=126.0:mismatch=1.0:qcovhsp=98.4:qend=126.0:qstart=1.0:ref_name=RS_GCF_014652475.1_protein.faa_NZ_BMYW01000014.1_38@PF00015_full_PFAM.332.520:scovhsp=66.0:send=130.0:sstart=7.0])0:5e-09[&&NHX:Sample_counter=rhiztom1--1||rhiztom3--1:Type_counter=capture--2:besthit_avg=97.6:besthit_max=97.6:besthit_min=97.6:besthit_std=0:besthit_sum=97.6:bitscore_avg=214.0:bitscore_max=214.0:bitscore_min=214.0:bitscore_std=0:bitscore_sum=214.0:capture_class_counter=c__Alphaproteobacteria--1||c__Gammaproteobacteria--1:capture_domain_counter=d__Bacteria--2:capture_family_counter=f__Chromobacteriaceae--1||f__Rhizobiaceae--1:capture_genus_counter=g__Rhizobium--1||g__Vogesella--1:capture_order_counter=o__Burkholderiales--1||o__Rhizobiales--1:capture_phylum_counter=p__Proteobacteria--2:capture_species_counter=s__Rhizobium sp000799775--1||s__Vogesella alkaliphila--1:evalue_avg=9.47e-72:evalue_max=9.47e-72:evalue_min=9.47e-72:evalue_std=0:evalue_sum=9.47e-72:gapopen_avg=1.0:gapopen_max=1.0:gapopen_min=1.0:gapopen_std=0:gapopen_sum=1.0:gtdb_class_counter=:gtdb_domain_counter=:gtdb_family_counter=:gtdb_genus_counter=:gtdb_order_counter=:gtdb_phylum_counter=:gtdb_species_counter=:heptad_counter=MCP-40H--2:lbd_counter=:length_avg=126.0:length_max=126.0:length_min=126.0:length_std=0:length_sum=126.0:mismatch_avg=1.0:mismatch_max=1.0:mismatch_min=1.0:mismatch_std=0:mismatch_sum=1.0:name=N509482:qcovhsp_avg=98.4:qcovhsp_max=98.4:qcovhsp_min=98.4:qcovhsp_std=0:qcovhsp_sum=98.4:qend_avg=126.0:qend_max=126.0:qend_min=126.0:qend_std=0:qend_sum=126.0:qstart_avg=1.0:qstart_max=1.0:qstart_min=1.0:qstart_std=0:qstart_sum=1.0:ref_name_counter=RS_GCF_014652475.1_protein.faa_NZ_BMYW01000014.1_38@PF00015_full_PFAM.332.520--1:scovhsp_avg=66.0:scovhsp_max=66.0:scovhsp_min=66.0:scovhsp_std=0:scovhsp_sum=66.0:send_avg=130.0:send_max=130.0:send_min=130.0:send_std=0:send_sum=130.0:sstart_avg=7.0:sstart_max=7.0:sstart_min=7.0:sstart_std=0:sstart_sum=7.0])0.934:0.0238913[&&NHX:Sample_counter=rhiztom1--1||rhiztom3--2:Type_counter=capture--3:besthit_avg=97.6:besthit_max=97.6:besthit_min=97.6:besthit_std=0:besthit_sum=97.6:bitscore_avg=214.0:bitscore_max=214.0:bitscore_min=214.0:bitscore_std=0:bitscore_sum=214.0:capture_class_counter=c__Alphaproteobacteria--1||c__Gammaproteobacteria--2:capture_domain_counter=d__Bacteria--3:capture_family_counter=f__Chromobacteriaceae--2||f__Rhizobiaceae--1:capture_genus_counter=g__Rhizobium--1||g__Vogesella--2:capture_order_counter=o__Burkholderiales--2||o__Rhizobiales--1:capture_phylum_counter=p__Proteobacteria--3:capture_species_counter=s__Rhizobium sp000799775--1||s__Vogesella alkaliphila--2:evalue_avg=9.47e-72:evalue_max=9.47e-72:evalue_min=9.47e-72:evalue_std=0:evalue_sum=9.47e-72:gapopen_avg=1.0:gapopen_max=1.0:gapopen_min=1.0:gapopen_std=0:gapopen_sum=1.0:gtdb_class_counter=:gtdb_domain_counter=:gtdb_family_counter=:gtdb_genus_counter=:gtdb_order_counter=:gtdb_phylum_counter=:gtdb_species_counter=:heptad_counter=MCP-40H--3:lbd_counter=:length_avg=126.0:length_max=126.0:length_min=126.0:length_std=0:length_sum=126.0:mismatch_avg=1.0:mismatch_max=1.0:mismatch_min=1.0:mismatch_std=0:mismatch_sum=1.0:name=N509483:qcovhsp_avg=98.4:qcovhsp_max=98.4:qcovhsp_min=98.4:qcovhsp_std=0:qcovhsp_sum=98.4:qend_avg=126.0:qend_max=126.0:qend_min=126.0:qend_std=0:qend_sum=126.0:qstart_avg=1.0:qstart_max=1.0:qstart_min=1.0:qstart_std=0:qstart_sum=1.0:ref_name_counter=RS_GCF_014652475.1_protein.faa_NZ_BMYW01000014.1_38@PF00015_full_PFAM.332.520--1:scovhsp_avg=66.0:scovhsp_max=66.0:scovhsp_min=66.0:scovhsp_std=0:scovhsp_sum=66.0:send_avg=130.0:send_max=130.0:send_min=130.0:send_std=0:send_sum=130.0:sstart_avg=7.0:sstart_max=7.0:sstart_min=7.0:sstart_std=0:sstart_sum=7.0])0:5e-09[&&NHX:Sample_counter=rhiztom1--1||rhiztom3--3:Type_counter=capture--4:besthit_avg=97.6:besthit_max=97.6:besthit_min=97.6:besthit_std=0:besthit_sum=97.6:bitscore_avg=214.0:bitscore_max=214.0:bitscore_min=214.0:bitscore_std=0:bitscore_sum=214.0:capture_class_counter=c__Alphaproteobacteria--1||c__Gammaproteobacteria--3:capture_domain_counter=d__Bacteria--4:capture_family_counter=f__Chromobacteriaceae--2||f__Rhizobiaceae--1||f__Rhodocyclaceae--1:capture_genus_counter=g__Azonexus--1||g__Rhizobium--1||g__Vogesella--2:capture_order_counter=o__Burkholderiales--3||o__Rhizobiales--1:capture_phylum_counter=p__Proteobacteria--4:capture_species_counter=s__Azonexus sp002840765--1||s__Rhizobium sp000799775--1||s__Vogesella alkaliphila--2:evalue_avg=9.47e-72:evalue_max=9.47e-72:evalue_min=9.47e-72:evalue_std=0:evalue_sum=9.47e-72:gapopen_avg=1.0:gapopen_max=1.0:gapopen_min=1.0:gapopen_std=0:gapopen_sum=1.0:gtdb_class_counter=:gtdb_domain_counter=:gtdb_family_counter=:gtdb_genus_counter=:gtdb_order_counter=:gtdb_phylum_counter=:gtdb_species_counter=:heptad_counter=MCP-40H--4:lbd_counter=:length_avg=126.0:length_max=126.0:length_min=126.0:length_std=0:length_sum=126.0:mismatch_avg=1.0:mismatch_max=1.0:mismatch_min=1.0:mismatch_std=0:mismatch_sum=1.0:name=N509484:qcovhsp_avg=98.4:qcovhsp_max=98.4:qcovhsp_min=98.4:qcovhsp_std=0:qcovhsp_sum=98.4:qend_avg=126.0:qend_max=126.0:qend_min=126.0:qend_std=0:qend_sum=126.0:qstart_avg=1.0:qstart_max=1.0:qstart_min=1.0:qstart_std=0:qstart_sum=1.0:ref_name_counter=RS_GCF_014652475.1_protein.faa_NZ_BMYW01000014.1_38@PF00015_full_PFAM.332.520--1:scovhsp_avg=66.0:scovhsp_max=66.0:scovhsp_min=66.0:scovhsp_std=0:scovhsp_sum=66.0:send_avg=130.0:send_max=130.0:send_min=130.0:send_std=0:send_sum=130.0:sstart_avg=7.0:sstart_max=7.0:sstart_min=7.0:sstart_std=0:sstart_sum=7.0])0:5e-09[&&NHX:Sample_counter=rhiztom1--2||rhiztom3--3:Type_counter=capture--5:besthit_avg=97.6:besthit_max=97.6:besthit_min=97.6:besthit_std=0:besthit_sum=97.6:bitscore_avg=214.0:bitscore_max=214.0:bitscore_min=214.0:bitscore_std=0:bitscore_sum=214.0:capture_class_counter=c__Alphaproteobacteria--1||c__Gammaproteobacteria--4:capture_domain_counter=d__Bacteria--5:capture_family_counter=f__Chromobacteriaceae--3||f__Rhizobiaceae--1||f__Rhodocyclaceae--1:capture_genus_counter=g__Azonexus--1||g__Rhizobium--1||g__Vogesella--3:capture_order_counter=o__Burkholderiales--4||o__Rhizobiales--1:capture_phylum_counter=p__Proteobacteria--5:capture_species_counter=s__Azonexus sp002840765--1||s__Rhizobium sp000799775--1||s__Vogesella alkaliphila--3:evalue_avg=9.47e-72:evalue_max=9.47e-72:evalue_min=9.47e-72:evalue_std=0:evalue_sum=9.47e-72:gapopen_avg=1.0:gapopen_max=1.0:gapopen_min=1.0:gapopen_std=0:gapopen_sum=1.0:gtdb_class_counter=:gtdb_domain_counter=:gtdb_family_counter=:gtdb_genus_counter=:gtdb_order_counter=:gtdb_phylum_counter=:gtdb_species_counter=:heptad_counter=MCP-40H--5:lbd_counter=:length_avg=126.0:length_max=126.0:length_min=126.0:length_std=0:length_sum=126.0:mismatch_avg=1.0:mismatch_max=1.0:mismatch_min=1.0:mismatch_std=0:mismatch_sum=1.0:name=N509485:qcovhsp_avg=98.4:qcovhsp_max=98.4:qcovhsp_min=98.4:qcovhsp_std=0:qcovhsp_sum=98.4:qend_avg=126.0:qend_max=126.0:qend_min=126.0:qend_std=0:qend_sum=126.0:qstart_avg=1.0:qstart_max=1.0:qstart_min=1.0:qstart_std=0:qstart_sum=1.0:ref_name_counter=RS_GCF_014652475.1_protein.faa_NZ_BMYW01000014.1_38@PF00015_full_PFAM.332.520--1:scovhsp_avg=66.0:scovhsp_max=66.0:scovhsp_min=66.0:scovhsp_std=0:scovhsp_sum=66.0:send_avg=130.0:send_max=130.0:send_min=130.0:send_std=0:send_sum=130.0:sstart_avg=7.0:sstart_max=7.0:sstart_min=7.0:sstart_std=0:sstart_sum=7.0])0:5e-09[&&NHX:Sample_counter=rhiztom1--3||rhiztom3--3:Type_counter=capture--6:besthit_avg=97.6:besthit_max=97.6:besthit_min=97.6:besthit_std=0:besthit_sum=97.6:bitscore_avg=214.0:bitscore_max=214.0:bitscore_min=214.0:bitscore_std=0:bitscore_sum=214.0:capture_class_counter=c__Alphaproteobacteria--1||c__Gammaproteobacteria--5:capture_domain_counter=d__Bacteria--6:capture_family_counter=f__Chromobacteriaceae--4||f__Rhizobiaceae--1||f__Rhodocyclaceae--1:capture_genus_counter=g__Azonexus--1||g__Rhizobium--1||g__Vogesella--4:capture_order_counter=o__Burkholderiales--5||o__Rhizobiales--1:capture_phylum_counter=p__Proteobacteria--6:capture_species_counter=s__Azonexus sp002840765--1||s__Rhizobium sp000799775--1||s__Vogesella alkaliphila--4:evalue_avg=9.47e-72:evalue_max=9.47e-72:evalue_min=9.47e-72:evalue_std=0:evalue_sum=9.47e-72:gapopen_avg=1.0:gapopen_max=1.0:gapopen_min=1.0:gapopen_std=0:gapopen_sum=1.0:gtdb_class_counter=:gtdb_domain_counter=:gtdb_family_counter=:gtdb_genus_counter=:gtdb_order_counter=:gtdb_phylum_counter=:gtdb_species_counter=:heptad_counter=MCP-40H--6:lbd_counter=:length_avg=126.0:length_max=126.0:length_min=126.0:length_std=0:length_sum=126.0:mismatch_avg=1.0:mismatch_max=1.0:mismatch_min=1.0:mismatch_std=0:mismatch_sum=1.0:name=N509486:qcovhsp_avg=98.4:qcovhsp_max=98.4:qcovhsp_min=98.4:qcovhsp_std=0:qcovhsp_sum=98.4:qend_avg=126.0:qend_max=126.0:qend_min=126.0:qend_std=0:qend_sum=126.0:qstart_avg=1.0:qstart_max=1.0:qstart_min=1.0:qstart_std=0:qstart_sum=1.0:ref_name_counter=RS_GCF_014652475.1_protein.faa_NZ_BMYW01000014.1_38@PF00015_full_PFAM.332.520--1:scovhsp_avg=66.0:scovhsp_max=66.0:scovhsp_min=66.0:scovhsp_std=0:scovhsp_sum=66.0:send_avg=130.0:send_max=130.0:send_min=130.0:send_std=0:send_sum=130.0:sstart_avg=7.0:sstart_max=7.0:sstart_min=7.0:sstart_std=0:sstart_sum=7.0],95291544-a531-4e12-a705-8c3494fbe317_4@MCPsignal.257.319:5e-09[&&NHX:Sample=rhiztom1:Type=capture:capture_class=c__Gammaproteobacteria:capture_domain=d__Bacteria:capture_family=f__Chromobacteriaceae:capture_genus=g__Vogesella:capture_order=o__Burkholderiales:capture_phylum=p__Proteobacteria:capture_species=s__Vogesella alkaliphila:heptad=MCP-40H])0:5e-09[&&NHX:Sample_counter=rhiztom1--4||rhiztom3--3:Type_counter=capture--7:besthit_avg=97.6:besthit_max=97.6:besthit_min=97.6:besthit_std=0:besthit_sum=97.6:bitscore_avg=214.0:bitscore_max=214.0:bitscore_min=214.0:bitscore_std=0:bitscore_sum=214.0:capture_class_counter=c__Alphaproteobacteria--1||c__Gammaproteobacteria--6:capture_domain_counter=d__Bacteria--7:capture_family_counter=f__Chromobacteriaceae--5||f__Rhizobiaceae--1||f__Rhodocyclaceae--1:capture_genus_counter=g__Azonexus--1||g__Rhizobium--1||g__Vogesella--5:capture_order_counter=o__Burkholderiales--6||o__Rhizobiales--1:capture_phylum_counter=p__Proteobacteria--7:capture_species_counter=s__Azonexus sp002840765--1||s__Rhizobium sp000799775--1||s__Vogesella alkaliphila--5:evalue_avg=9.47e-72:evalue_max=9.47e-72:evalue_min=9.47e-72:evalue_std=0:evalue_sum=9.47e-72:gapopen_avg=1.0:gapopen_max=1.0:gapopen_min=1.0:gapopen_std=0:gapopen_sum=1.0:gtdb_class_counter=:gtdb_domain_counter=:gtdb_family_counter=:gtdb_genus_counter=:gtdb_order_counter=:gtdb_phylum_counter=:gtdb_species_counter=:heptad_counter=MCP-40H--7:lbd_counter=:length_avg=126.0:length_max=126.0:length_min=126.0:length_std=0:length_sum=126.0:mismatch_avg=1.0:mismatch_max=1.0:mismatch_min=1.0:mismatch_std=0:mismatch_sum=1.0:name=N509488:qcovhsp_avg=98.4:qcovhsp_max=98.4:qcovhsp_min=98.4:qcovhsp_std=0:qcovhsp_sum=98.4:qend_avg=126.0:qend_max=126.0:qend_min=126.0:qend_std=0:qend_sum=126.0:qstart_avg=1.0:qstart_max=1.0:qstart_min=1.0:qstart_std=0:qstart_sum=1.0:ref_name_counter=RS_GCF_014652475.1_protein.faa_NZ_BMYW01000014.1_38@PF00015_full_PFAM.332.520--1:scovhsp_avg=66.0:scovhsp_max=66.0:scovhsp_min=66.0:scovhsp_std=0:scovhsp_sum=66.0:send_avg=130.0:send_max=130.0:send_min=130.0:send_std=0:send_sum=130.0:sstart_avg=7.0:sstart_max=7.0:sstart_min=7.0:sstart_std=0:sstart_sum=7.0])0.192:5e-09[&&NHX:Sample_counter=rhizpot1--1||rhiztom1--5||rhiztom3--3:Type_counter=capture--9:besthit_avg=97.6:besthit_max=97.6:besthit_min=97.6:besthit_std=0:besthit_sum=97.6:bitscore_avg=214.0:bitscore_max=214.0:bitscore_min=214.0:bitscore_std=0:bitscore_sum=214.0:capture_class_counter=c__Alphaproteobacteria--1||c__Gammaproteobacteria--8:capture_domain_counter=d__Bacteria--9:capture_family_counter=f__Chromobacteriaceae--5||f__Rhizobiaceae--1||f__Rhodocyclaceae--3:capture_genus_counter=g__Azonexus--2||g__Fen-999--1||g__Rhizobium--1||g__Vogesella--5:capture_order_counter=o__Burkholderiales--8||o__Rhizobiales--1:capture_phylum_counter=p__Proteobacteria--9:capture_species_counter=s__Azonexus sp002470165--1||s__Azonexus sp002840765--1||s__Fen-999 sp016880655--1||s__Rhizobium sp000799775--1||s__Vogesella alkaliphila--5:evalue_avg=9.47e-72:evalue_max=9.47e-72:evalue_min=9.47e-72:evalue_std=0:evalue_sum=9.47e-72:gapopen_avg=1.0:gapopen_max=1.0:gapopen_min=1.0:gapopen_std=0:gapopen_sum=1.0:gtdb_class_counter=:gtdb_domain_counter=:gtdb_family_counter=:gtdb_genus_counter=:gtdb_order_counter=:gtdb_phylum_counter=:gtdb_species_counter=:heptad_counter=MCP-24H--1||MCP-40H--8:lbd_counter=:length_avg=126.0:length_max=126.0:length_min=126.0:length_std=0:length_sum=126.0:mismatch_avg=1.0:mismatch_max=1.0:mismatch_min=1.0:mismatch_std=0:mismatch_sum=1.0:name=N509489:qcovhsp_avg=98.4:qcovhsp_max=98.4:qcovhsp_min=98.4:qcovhsp_std=0:qcovhsp_sum=98.4:qend_avg=126.0:qend_max=126.0:qend_min=126.0:qend_std=0:qend_sum=126.0:qstart_avg=1.0:qstart_max=1.0:qstart_min=1.0:qstart_std=0:qstart_sum=1.0:ref_name_counter=RS_GCF_014652475.1_protein.faa_NZ_BMYW01000014.1_38@PF00015_full_PFAM.332.520--1:scovhsp_avg=66.0:scovhsp_max=66.0:scovhsp_min=66.0:scovhsp_std=0:scovhsp_sum=66.0:send_avg=130.0:send_max=130.0:send_min=130.0:send_std=0:send_sum=130.0:sstart_avg=7.0:sstart_max=7.0:sstart_min=7.0:sstart_std=0:sstart_sum=7.0],c7a4ab03-3125-44ba-b58b-6a14878aaf74_6@MCPsignal.199.275:5e-09[&&NHX:Sample=rhiztom3:Type=capture:capture_class=c__Gammaproteobacteria:capture_domain=d__Bacteria:capture_family=f__Rhodocyclaceae:capture_genus=g__Fen-999:capture_order=o__Burkholderiales:capture_phylum=p__Proteobacteria:capture_species=s__Fen-999 sp016880655:heptad=MCP-40H])0:5e-09[&&NHX:Sample_counter=rhizpot1--1||rhiztom1--5||rhiztom3--4:Type_counter=capture--10:besthit_avg=97.6:besthit_max=97.6:besthit_min=97.6:besthit_std=0:besthit_sum=97.6:bitscore_avg=214.0:bitscore_max=214.0:bitscore_min=214.0:bitscore_std=0:bitscore_sum=214.0:capture_class_counter=c__Alphaproteobacteria--1||c__Gammaproteobacteria--9:capture_domain_counter=d__Bacteria--10:capture_family_counter=f__Chromobacteriaceae--5||f__Rhizobiaceae--1||f__Rhodocyclaceae--4:capture_genus_counter=g__Azonexus--2||g__Fen-999--2||g__Rhizobium--1||g__Vogesella--5:capture_order_counter=o__Burkholderiales--9||o__Rhizobiales--1:capture_phylum_counter=p__Proteobacteria--10:capture_species_counter=s__Azonexus sp002470165--1||s__Azonexus sp002840765--1||s__Fen-999 sp016880655--2||s__Rhizobium sp000799775--1||s__Vogesella alkaliphila--5:evalue_avg=9.47e-72:evalue_max=9.47e-72:evalue_min=9.47e-72:evalue_std=0:evalue_sum=9.47e-72:gapopen_avg=1.0:gapopen_max=1.0:gapopen_min=1.0:gapopen_std=0:gapopen_sum=1.0:gtdb_class_counter=:gtdb_domain_counter=:gtdb_family_counter=:gtdb_genus_counter=:gtdb_order_counter=:gtdb_phylum_counter=:gtdb_species_counter=:heptad_counter=MCP-24H--1||MCP-40H--9:lbd_counter=:length_avg=126.0:length_max=126.0:length_min=126.0:length_std=0:length_sum=126.0:mismatch_avg=1.0:mismatch_max=1.0:mismatch_min=1.0:mismatch_std=0:mismatch_sum=1.0:name=N509491:qcovhsp_avg=98.4:qcovhsp_max=98.4:qcovhsp_min=98.4:qcovhsp_std=0:qcovhsp_sum=98.4:qend_avg=126.0:qend_max=126.0:qend_min=126.0:qend_std=0:qend_sum=126.0:qstart_avg=1.0:qstart_max=1.0:qstart_min=1.0:qstart_std=0:qstart_sum=1.0:ref_name_counter=RS_GCF_014652475.1_protein.faa_NZ_BMYW01000014.1_38@PF00015_full_PFAM.332.520--1:scovhsp_avg=66.0:scovhsp_max=66.0:scovhsp_min=66.0:scovhsp_std=0:scovhsp_sum=66.0:send_avg=130.0:send_max=130.0:send_min=130.0:send_std=0:send_sum=130.0:sstart_avg=7.0:sstart_max=7.0:sstart_min=7.0:sstart_std=0:sstart_sum=7.0])0.478:5e-09[&&NHX:Sample_counter=rhizpot1--1||rhiztom1--12||rhiztom3--5:Type_counter=capture--18:besthit_avg=97.6:besthit_max=97.6:besthit_min=97.6:besthit_std=0:besthit_sum=97.6:bitscore_avg=214.0:bitscore_max=214.0:bitscore_min=214.0:bitscore_std=0:bitscore_sum=214.0:capture_class_counter=c__Alphaproteobacteria--1||c__Gammaproteobacteria--17:capture_domain_counter=d__Bacteria--18:capture_family_counter=f__Chromobacteriaceae--13||f__Rhizobiaceae--1||f__Rhodocyclaceae--4:capture_genus_counter=g__Azonexus--2||g__Fen-999--2||g__Rhizobium--1||g__Vogesella--13:capture_order_counter=o__Burkholderiales--17||o__Rhizobiales--1:capture_phylum_counter=p__Proteobacteria--18:capture_species_counter=s__Azonexus sp002470165--1||s__Azonexus sp002840765--1||s__Fen-999 sp016880655--2||s__Rhizobium sp000799775--1||s__Vogesella alkaliphila--13:evalue_avg=9.47e-72:evalue_max=9.47e-72:evalue_min=9.47e-72:evalue_std=0:evalue_sum=9.47e-72:gapopen_avg=1.0:gapopen_max=1.0:gapopen_min=1.0:gapopen_std=0:gapopen_sum=1.0:gtdb_class_counter=:gtdb_domain_counter=:gtdb_family_counter=:gtdb_genus_counter=:gtdb_order_counter=:gtdb_phylum_counter=:gtdb_species_counter=:heptad_counter=MCP-24H--1||MCP-40H--17:lbd_counter=:length_avg=126.0:length_max=126.0:length_min=126.0:length_std=0:length_sum=126.0:mismatch_avg=1.0:mismatch_max=1.0:mismatch_min=1.0:mismatch_std=0:mismatch_sum=1.0:name=N509492:qcovhsp_avg=98.4:qcovhsp_max=98.4:qcovhsp_min=98.4:qcovhsp_std=0:qcovhsp_sum=98.4:qend_avg=126.0:qend_max=126.0:qend_min=126.0:qend_std=0:qend_sum=126.0:qstart_avg=1.0:qstart_max=1.0:qstart_min=1.0:qstart_std=0:qstart_sum=1.0:ref_name_counter=RS_GCF_014652475.1_protein.faa_NZ_BMYW01000014.1_38@PF00015_full_PFAM.332.520--1:scovhsp_avg=66.0:scovhsp_max=66.0:scovhsp_min=66.0:scovhsp_std=0:scovhsp_sum=66.0:send_avg=130.0:send_max=130.0:send_min=130.0:send_std=0:send_sum=130.0:sstart_avg=7.0:sstart_max=7.0:sstart_min=7.0:sstart_std=0:sstart_sum=7.0],17a033d4-8db9-4df9-9132-b9b80d5df66c_5@MCPsignal.23.91:5e-09[&&NHX:Sample=rhiztom1:Type=capture:capture_class=c__Alphaproteobacteria:capture_domain=d__Bacteria:capture_family=f__Rhizobiaceae:capture_genus=g__Pararhizobium:capture_order=o__Rhizobiales:capture_phylum=p__Proteobacteria:capture_species=s__Pararhizobium sp900067135:heptad=MCP-40H])0:5e-09[&&NHX:Sample_counter=rhizpot1--1||rhiztom1--13||rhiztom3--5:Type_counter=capture--19:besthit_avg=97.6:besthit_max=97.6:besthit_min=97.6:besthit_std=0:besthit_sum=97.6:bitscore_avg=214.0:bitscore_max=214.0:bitscore_min=214.0:bitscore_std=0:bitscore_sum=214.0:capture_class_counter=c__Alphaproteobacteria--2||c__Gammaproteobacteria--17:capture_domain_counter=d__Bacteria--19:capture_family_counter=f__Chromobacteriaceae--13||f__Rhizobiaceae--2||f__Rhodocyclaceae--4:capture_genus_counter=g__Azonexus--2||g__Fen-999--2||g__Pararhizobium--1||g__Rhizobium--1||g__Vogesella--13:capture_order_counter=o__Burkholderiales--17||o__Rhizobiales--2:capture_phylum_counter=p__Proteobacteria--19:capture_species_counter=s__Azonexus sp002470165--1||s__Azonexus sp002840765--1||s__Fen-999 sp016880655--2||s__Pararhizobium sp900067135--1||s__Rhizobium sp000799775--1||s__Vogesella alkaliphila--13:evalue_avg=9.47e-72:evalue_max=9.47e-72:evalue_min=9.47e-72:evalue_std=0:evalue_sum=9.47e-72:gapopen_avg=1.0:gapopen_max=1.0:gapopen_min=1.0:gapopen_std=0:gapopen_sum=1.0:gtdb_class_counter=:gtdb_domain_counter=:gtdb_family_counter=:gtdb_genus_counter=:gtdb_order_counter=:gtdb_phylum_counter=:gtdb_species_counter=:heptad_counter=MCP-24H--1||MCP-40H--18:lbd_counter=:length_avg=126.0:length_max=126.0:length_min=126.0:length_std=0:length_sum=126.0:mismatch_avg=1.0:mismatch_max=1.0:mismatch_min=1.0:mismatch_std=0:mismatch_sum=1.0:name=N509494:qcovhsp_avg=98.4:qcovhsp_max=98.4:qcovhsp_min=98.4:qcovhsp_std=0:qcovhsp_sum=98.4:qend_avg=126.0:qend_max=126.0:qend_min=126.0:qend_std=0:qend_sum=126.0:qstart_avg=1.0:qstart_max=1.0:qstart_min=1.0:qstart_std=0:qstart_sum=1.0:ref_name_counter=RS_GCF_014652475.1_protein.faa_NZ_BMYW01000014.1_38@PF00015_full_PFAM.332.520--1:scovhsp_avg=66.0:scovhsp_max=66.0:scovhsp_min=66.0:scovhsp_std=0:scovhsp_sum=66.0:send_avg=130.0:send_max=130.0:send_min=130.0:send_std=0:send_sum=130.0:sstart_avg=7.0:sstart_max=7.0:sstart_min=7.0:sstart_std=0:sstart_sum=7.0],9db5415f-2a74-4869-9cd9-93f68b09e513_2@MCPsignal.281.343:5e-09[&&NHX:Sample=rhiztom1:Type=capture:capture_class=c__Chloroflexia:capture_domain=d__Bacteria:capture_family=f__Chloroflexaceae:capture_genus=g__Chloroflexus:capture_order=o__Chloroflexales:capture_phylum=p__Chloroflexota:capture_species=s__Chloroflexus islandicus:heptad=MCP-40H])0.474:6e-09[&&NHX:Sample_counter=rhizpot1--1||rhiztom1--14||rhiztom3--5:Type_counter=capture--20:besthit_avg=97.6:besthit_max=97.6:besthit_min=97.6:besthit_std=0:besthit_sum=97.6:bitscore_avg=214.0:bitscore_max=214.0:bitscore_min=214.0:bitscore_std=0:bitscore_sum=214.0:capture_class_counter=c__Alphaproteobacteria--2||c__Chloroflexia--1||c__Gammaproteobacteria--17:capture_domain_counter=d__Bacteria--20:capture_family_counter=f__Chloroflexaceae--1||f__Chromobacteriaceae--13||f__Rhizobiaceae--2||f__Rhodocyclaceae--4:capture_genus_counter=g__Azonexus--2||g__Chloroflexus--1||g__Fen-999--2||g__Pararhizobium--1||g__Rhizobium--1||g__Vogesella--13:capture_order_counter=o__Burkholderiales--17||o__Chloroflexales--1||o__Rhizobiales--2:capture_phylum_counter=p__Chloroflexota--1||p__Proteobacteria--19:capture_species_counter=s__Azonexus sp002470165--1||s__Azonexus sp002840765--1||s__Chloroflexus islandicus--1||s__Fen-999 sp016880655--2||s__Pararhizobium sp900067135--1||s__Rhizobium sp000799775--1||s__Vogesella alkaliphila--13:evalue_avg=9.47e-72:evalue_max=9.47e-72:evalue_min=9.47e-72:evalue_std=0:evalue_sum=9.47e-72:gapopen_avg=1.0:gapopen_max=1.0:gapopen_min=1.0:gapopen_std=0:gapopen_sum=1.0:gtdb_class_counter=:gtdb_domain_counter=:gtdb_family_counter=:gtdb_genus_counter=:gtdb_order_counter=:gtdb_phylum_counter=:gtdb_species_counter=:heptad_counter=MCP-24H--1||MCP-40H--19:lbd_counter=:length_avg=126.0:length_max=126.0:length_min=126.0:length_std=0:length_sum=126.0:mismatch_avg=1.0:mismatch_max=1.0:mismatch_min=1.0:mismatch_std=0:mismatch_sum=1.0:name=N509496:qcovhsp_avg=98.4:qcovhsp_max=98.4:qcovhsp_min=98.4:qcovhsp_std=0:qcovhsp_sum=98.4:qend_avg=126.0:qend_max=126.0:qend_min=126.0:qend_std=0:qend_sum=126.0:qstart_avg=1.0:qstart_max=1.0:qstart_min=1.0:qstart_std=0:qstart_sum=1.0:ref_name_counter=RS_GCF_014652475.1_protein.faa_NZ_BMYW01000014.1_38@PF00015_full_PFAM.332.520--1:scovhsp_avg=66.0:scovhsp_max=66.0:scovhsp_min=66.0:scovhsp_std=0:scovhsp_sum=66.0:send_avg=130.0:send_max=130.0:send_min=130.0:send_std=0:send_sum=130.0:sstart_avg=7.0:sstart_max=7.0:sstart_min=7.0:sstart_std=0:sstart_sum=7.0],4a95308d-b8c8-43bb-968b-a31cc334d04b_5@MCPsignal.137.202:5e-09[&&NHX:Sample=rhiztom1:Type=capture:capture_class=c__Gammaproteobacteria:capture_domain=d__Bacteria:capture_family=f__Rhodanobacteraceae:capture_genus=g__Dyella_B:capture_order=o__Xanthomonadales:capture_phylum=p__Proteobacteria:capture_species=s__Dyella_B monticola:heptad=MCP-40H])0.456:5e-09[&&NHX:Sample_counter=rhizpot1--1||rhiztom1--15||rhiztom3--5:Type_counter=capture--21:besthit_avg=97.6:besthit_max=97.6:besthit_min=97.6:besthit_std=0:besthit_sum=97.6:bitscore_avg=214.0:bitscore_max=214.0:bitscore_min=214.0:bitscore_std=0:bitscore_sum=214.0:capture_class_counter=c__Alphaproteobacteria--2||c__Chloroflexia--1||c__Gammaproteobacteria--18:capture_domain_counter=d__Bacteria--21:capture_family_counter=f__Chloroflexaceae--1||f__Chromobacteriaceae--13||f__Rhizobiaceae--2||f__Rhodanobacteraceae--1||f__Rhodocyclaceae--4:capture_genus_counter=g__Azonexus--2||g__Chloroflexus--1||g__Dyella_B--1||g__Fen-999--2||g__Pararhizobium--1||g__Rhizobium--1||g__Vogesella--13:capture_order_counter=o__Burkholderiales--17||o__Chloroflexales--1||o__Rhizobiales--2||o__Xanthomonadales--1:capture_phylum_counter=p__Chloroflexota--1||p__Proteobacteria--20:capture_species_counter=s__Azonexus sp002470165--1||s__Azonexus sp002840765--1||s__Chloroflexus islandicus--1||s__Dyella_B monticola--1||s__Fen-999 sp016880655--2||s__Pararhizobium sp900067135--1||s__Rhizobium sp000799775--1||s__Vogesella alkaliphila--13:evalue_avg=9.47e-72:evalue_max=9.47e-72:evalue_min=9.47e-72:evalue_std=0:evalue_sum=9.47e-72:gapopen_avg=1.0:gapopen_max=1.0:gapopen_min=1.0:gapopen_std=0:gapopen_sum=1.0:gtdb_class_counter=:gtdb_domain_counter=:gtdb_family_counter=:gtdb_genus_counter=:gtdb_order_counter=:gtdb_phylum_counter=:gtdb_species_counter=:heptad_counter=MCP-24H--1||MCP-40H--20:lbd_counter=:length_avg=126.0:length_max=126.0:length_min=126.0:length_std=0:length_sum=126.0:mismatch_avg=1.0:mismatch_max=1.0:mismatch_min=1.0:mismatch_std=0:mismatch_sum=1.0:name=N509498:qcovhsp_avg=98.4:qcovhsp_max=98.4:qcovhsp_min=98.4:qcovhsp_std=0:qcovhsp_sum=98.4:qend_avg=126.0:qend_max=126.0:qend_min=126.0:qend_std=0:qend_sum=126.0:qstart_avg=1.0:qstart_max=1.0:qstart_min=1.0:qstart_std=0:qstart_sum=1.0:ref_name_counter=RS_GCF_014652475.1_protein.faa_NZ_BMYW01000014.1_38@PF00015_full_PFAM.332.520--1:scovhsp_avg=66.0:scovhsp_max=66.0:scovhsp_min=66.0:scovhsp_std=0:scovhsp_sum=66.0:send_avg=130.0:send_max=130.0:send_min=130.0:send_std=0:send_sum=130.0:sstart_avg=7.0:sstart_max=7.0:sstart_min=7.0:sstart_std=0:sstart_sum=7.0],7e83f717-2343-4e29-aa88-fa081df16e3b_4@MCPsignal.136.214:5e-09[&&NHX:Sample=rhiztom1:Type=capture:capture_class=c__Gammaproteobacteria:capture_domain=d__Bacteria:capture_family=f__Chromobacteriaceae:capture_genus=g__Vogesella:capture_order=o__Burkholderiales:capture_phylum=p__Proteobacteria:capture_species=s__Vogesella alkaliphila:heptad=MCP-40H])0.477:5e-09[&&NHX:Sample_counter=rhizpot1--1||rhiztom1--16||rhiztom3--5:Type_counter=capture--22:besthit_avg=97.6:besthit_max=97.6:besthit_min=97.6:besthit_std=0:besthit_sum=97.6:bitscore_avg=214.0:bitscore_max=214.0:bitscore_min=214.0:bitscore_std=0:bitscore_sum=214.0:capture_class_counter=c__Alphaproteobacteria--2||c__Chloroflexia--1||c__Gammaproteobacteria--19:capture_domain_counter=d__Bacteria--22:capture_family_counter=f__Chloroflexaceae--1||f__Chromobacteriaceae--14||f__Rhizobiaceae--2||f__Rhodanobacteraceae--1||f__Rhodocyclaceae--4:capture_genus_counter=g__Azonexus--2||g__Chloroflexus--1||g__Dyella_B--1||g__Fen-999--2||g__Pararhizobium--1||g__Rhizobium--1||g__Vogesella--14:capture_order_counter=o__Burkholderiales--18||o__Chloroflexales--1||o__Rhizobiales--2||o__Xanthomonadales--1:capture_phylum_counter=p__Chloroflexota--1||p__Proteobacteria--21:capture_species_counter=s__Azonexus sp002470165--1||s__Azonexus sp002840765--1||s__Chloroflexus islandicus--1||s__Dyella_B monticola--1||s__Fen-999 sp016880655--2||s__Pararhizobium sp900067135--1||s__Rhizobium sp000799775--1||s__Vogesella alkaliphila--14:evalue_avg=9.47e-72:evalue_max=9.47e-72:evalue_min=9.47e-72:evalue_std=0:evalue_sum=9.47e-72:gapopen_avg=1.0:gapopen_max=1.0:gapopen_min=1.0:gapopen_std=0:gapopen_sum=1.0:gtdb_class_counter=:gtdb_domain_counter=:gtdb_family_counter=:gtdb_genus_counter=:gtdb_order_counter=:gtdb_phylum_counter=:gtdb_species_counter=:heptad_counter=MCP-24H--1||MCP-40H--21:lbd_counter=:length_avg=126.0:length_max=126.0:length_min=126.0:length_std=0:length_sum=126.0:mismatch_avg=1.0:mismatch_max=1.0:mismatch_min=1.0:mismatch_std=0:mismatch_sum=1.0:name=N509500:qcovhsp_avg=98.4:qcovhsp_max=98.4:qcovhsp_min=98.4:qcovhsp_std=0:qcovhsp_sum=98.4:qend_avg=126.0:qend_max=126.0:qend_min=126.0:qend_std=0:qend_sum=126.0:qstart_avg=1.0:qstart_max=1.0:qstart_min=1.0:qstart_std=0:qstart_sum=1.0:ref_name_counter=RS_GCF_014652475.1_protein.faa_NZ_BMYW01000014.1_38@PF00015_full_PFAM.332.520--1:scovhsp_avg=66.0:scovhsp_max=66.0:scovhsp_min=66.0:scovhsp_std=0:scovhsp_sum=66.0:send_avg=130.0:send_max=130.0:send_min=130.0:send_std=0:send_sum=130.0:sstart_avg=7.0:sstart_max=7.0:sstart_min=7.0:sstart_std=0:sstart_sum=7.0])0.264:5e-09[&&NHX:Sample_counter=rhizpot1--1||rhiztom1--17||rhiztom3--5:Type_counter=capture--23:besthit_avg=97.6:besthit_max=97.6:besthit_min=97.6:besthit_std=0:besthit_sum=97.6:bitscore_avg=214.0:bitscore_max=214.0:bitscore_min=214.0:bitscore_std=0:bitscore_sum=214.0:capture_class_counter=c__Alphaproteobacteria--2||c__Chloroflexia--1||c__Gammaproteobacteria--20:capture_domain_counter=d__Bacteria--23:capture_family_counter=f__Chloroflexaceae--1||f__Chromobacteriaceae--15||f__Rhizobiaceae--2||f__Rhodanobacteraceae--1||f__Rhodocyclaceae--4:capture_genus_counter=g__Azonexus--2||g__Chloroflexus--1||g__Dyella_B--1||g__Fen-999--2||g__Pararhizobium--1||g__Rhizobium--1||g__Vogesella--15:capture_order_counter=o__Burkholderiales--19||o__Chloroflexales--1||o__Rhizobiales--2||o__Xanthomonadales--1:capture_phylum_counter=p__Chloroflexota--1||p__Proteobacteria--22:capture_species_counter=s__Azonexus sp002470165--1||s__Azonexus sp002840765--1||s__Chloroflexus islandicus--1||s__Dyella_B monticola--1||s__Fen-999 sp016880655--2||s__Pararhizobium sp900067135--1||s__Rhizobium sp000799775--1||s__Vogesella alkaliphila--15:evalue_avg=9.47e-72:evalue_max=9.47e-72:evalue_min=9.47e-72:evalue_std=0:evalue_sum=9.47e-72:gapopen_avg=1.0:gapopen_max=1.0:gapopen_min=1.0:gapopen_std=0:gapopen_sum=1.0:gtdb_class_counter=:gtdb_domain_counter=:gtdb_family_counter=:gtdb_genus_counter=:gtdb_order_counter=:gtdb_phylum_counter=:gtdb_species_counter=:heptad_counter=MCP-24H--1||MCP-40H--22:lbd_counter=:length_avg=126.0:length_max=126.0:length_min=126.0:length_std=0:length_sum=126.0:mismatch_avg=1.0:mismatch_max=1.0:mismatch_min=1.0:mismatch_std=0:mismatch_sum=1.0:name=N509501:qcovhsp_avg=98.4:qcovhsp_max=98.4:qcovhsp_min=98.4:qcovhsp_std=0:qcovhsp_sum=98.4:qend_avg=126.0:qend_max=126.0:qend_min=126.0:qend_std=0:qend_sum=126.0:qstart_avg=1.0:qstart_max=1.0:qstart_min=1.0:qstart_std=0:qstart_sum=1.0:ref_name_counter=RS_GCF_014652475.1_protein.faa_NZ_BMYW01000014.1_38@PF00015_full_PFAM.332.520--1:scovhsp_avg=66.0:scovhsp_max=66.0:scovhsp_min=66.0:scovhsp_std=0:scovhsp_sum=66.0:send_avg=130.0:send_max=130.0:send_min=130.0:send_std=0:send_sum=130.0:sstart_avg=7.0:sstart_max=7.0:sstart_min=7.0:sstart_std=0:sstart_sum=7.0])0:5e-09[&&NHX:Sample_counter=rhizpot1--1||rhiztom1--23||rhiztom3--5:Type_counter=capture--29:besthit_avg=97.6:besthit_max=97.6:besthit_min=97.6:besthit_std=0:besthit_sum=97.6:bitscore_avg=214.0:bitscore_max=214.0:bitscore_min=214.0:bitscore_std=0:bitscore_sum=214.0:capture_class_counter=c__Alphaproteobacteria--4||c__Chloroflexia--1||c__Gammaproteobacteria--24:capture_domain_counter=d__Bacteria--29:capture_family_counter=f__Chloroflexaceae--1||f__Chromobacteriaceae--18||f__Rhizobiaceae--4||f__Rhodanobacteraceae--1||f__Rhodocyclaceae--5:capture_genus_counter=g__Azonexus--2||g__Chloroflexus--1||g__Dyella_B--1||g__Fen-999--3||g__Pararhizobium--1||g__Rhizobium--3||g__Vogesella--18:capture_order_counter=o__Burkholderiales--23||o__Chloroflexales--1||o__Rhizobiales--4||o__Xanthomonadales--1:capture_phylum_counter=p__Chloroflexota--1||p__Proteobacteria--28:capture_species_counter=s__Azonexus sp002470165--1||s__Azonexus sp002840765--1||s__Chloroflexus islandicus--1||s__Dyella_B monticola--1||s__Fen-999 sp016880655--3||s__Pararhizobium sp900067135--1||s__Rhizobium sp000799775--3||s__Vogesella alkaliphila--18:evalue_avg=9.47e-72:evalue_max=9.47e-72:evalue_min=9.47e-72:evalue_std=0:evalue_sum=9.47e-72:gapopen_avg=1.0:gapopen_max=1.0:gapopen_min=1.0:gapopen_std=0:gapopen_sum=1.0:gtdb_class_counter=:gtdb_domain_counter=:gtdb_family_counter=:gtdb_genus_counter=:gtdb_order_counter=:gtdb_phylum_counter=:gtdb_species_counter=:heptad_counter=MCP-24H--1||MCP-40H--28:lbd_counter=:length_avg=126.0:length_max=126.0:length_min=126.0:length_std=0:length_sum=126.0:mismatch_avg=1.0:mismatch_max=1.0:mismatch_min=1.0:mismatch_std=0:mismatch_sum=1.0:name=N509502:qcovhsp_avg=98.4:qcovhsp_max=98.4:qcovhsp_min=98.4:qcovhsp_std=0:qcovhsp_sum=98.4:qend_avg=126.0:qend_max=126.0:qend_min=126.0:qend_std=0:qend_sum=126.0:qstart_avg=1.0:qstart_max=1.0:qstart_min=1.0:qstart_std=0:qstart_sum=1.0:ref_name_counter=RS_GCF_014652475.1_protein.faa_NZ_BMYW01000014.1_38@PF00015_full_PFAM.332.520--1:scovhsp_avg=66.0:scovhsp_max=66.0:scovhsp_min=66.0:scovhsp_std=0:scovhsp_sum=66.0:send_avg=130.0:send_max=130.0:send_min=130.0:send_std=0:send_sum=130.0:sstart_avg=7.0:sstart_max=7.0:sstart_min=7.0:sstart_std=0:sstart_sum=7.0],331de839-3e06-403d-b73b-bb239dfb4dc5_3@MCPsignal.28.109:0.0202968[&&NHX:Sample=rhiztom2:Type=capture:capture_class=c__Bacilli:capture_domain=d__Bacteria:capture_family=f__NBRC-103111:capture_genus=g__Paenibacillus_G:capture_order=o__Paenibacillales:capture_phylum=p__Firmicutes:capture_species=s__Paenibacillus_G solanacearum:heptad=MCP-40H])0:6e-09[&&NHX:Sample_counter=rhizpot1--1||rhiztom1--23||rhiztom2--1||rhiztom3--5:Type_counter=capture--30:besthit_avg=97.6:besthit_max=97.6:besthit_min=97.6:besthit_std=0:besthit_sum=97.6:bitscore_avg=214.0:bitscore_max=214.0:bitscore_min=214.0:bitscore_std=0:bitscore_sum=214.0:capture_class_counter=c__Alphaproteobacteria--4||c__Bacilli--1||c__Chloroflexia--1||c__Gammaproteobacteria--24:capture_domain_counter=d__Bacteria--30:capture_family_counter=f__Chloroflexaceae--1||f__Chromobacteriaceae--18||f__NBRC-103111--1||f__Rhizobiaceae--4||f__Rhodanobacteraceae--1||f__Rhodocyclaceae--5:capture_genus_counter=g__Azonexus--2||g__Chloroflexus--1||g__Dyella_B--1||g__Fen-999--3||g__Paenibacillus_G--1||g__Pararhizobium--1||g__Rhizobium--3||g__Vogesella--18:capture_order_counter=o__Burkholderiales--23||o__Chloroflexales--1||o__Paenibacillales--1||o__Rhizobiales--4||o__Xanthomonadales--1:capture_phylum_counter=p__Chloroflexota--1||p__Firmicutes--1||p__Proteobacteria--28:capture_species_counter=s__Azonexus sp002470165--1||s__Azonexus sp002840765--1||s__Chloroflexus islandicus--1||s__Dyella_B monticola--1||s__Fen-999 sp016880655--3||s__Paenibacillus_G solanacearum--1||s__Pararhizobium sp900067135--1||s__Rhizobium sp000799775--3||s__Vogesella alkaliphila--18:evalue_avg=9.47e-72:evalue_max=9.47e-72:evalue_min=9.47e-72:evalue_std=0:evalue_sum=9.47e-72:gapopen_avg=1.0:gapopen_max=1.0:gapopen_min=1.0:gapopen_std=0:gapopen_sum=1.0:gtdb_class_counter=:gtdb_domain_counter=:gtdb_family_counter=:gtdb_genus_counter=:gtdb_order_counter=:gtdb_phylum_counter=:gtdb_species_counter=:heptad_counter=MCP-24H--1||MCP-40H--29:lbd_counter=:length_avg=126.0:length_max=126.0:length_min=126.0:length_std=0:length_sum=126.0:mismatch_avg=1.0:mismatch_max=1.0:mismatch_min=1.0:mismatch_std=0:mismatch_sum=1.0:name=N509504:qcovhsp_avg=98.4:qcovhsp_max=98.4:qcovhsp_min=98.4:qcovhsp_std=0:qcovhsp_sum=98.4:qend_avg=126.0:qend_max=126.0:qend_min=126.0:qend_std=0:qend_sum=126.0:qstart_avg=1.0:qstart_max=1.0:qstart_min=1.0:qstart_std=0:qstart_sum=1.0:ref_name_counter=RS_GCF_014652475.1_protein.faa_NZ_BMYW01000014.1_38@PF00015_full_PFAM.332.520--1:scovhsp_avg=66.0:scovhsp_max=66.0:scovhsp_min=66.0:scovhsp_std=0:scovhsp_sum=66.0:send_avg=130.0:send_max=130.0:send_min=130.0:send_std=0:send_sum=130.0:sstart_avg=7.0:sstart_max=7.0:sstart_min=7.0:sstart_std=0:sstart_sum=7.0],ca3db6a1-e873-4d56-911e-ca8fce3a7927_3@MCPsignal.88.161:5e-09[&&NHX:Sample=rhiztom1:Type=capture:capture_class=c__Gammaproteobacteria:capture_domain=d__Bacteria:capture_family=f__Pseudomonadaceae:capture_genus=g__Pseudomonas_B:capture_order=o__Pseudomonadales:capture_phylum=p__Proteobacteria:capture_species=s__Pseudomonas_B psychrotolerans_C:heptad=MCP-40H])0:5e-09[&&NHX:Sample_counter=rhizpot1--1||rhiztom1--24||rhiztom2--1||rhiztom3--5:Type_counter=capture--31:besthit_avg=97.6:besthit_max=97.6:besthit_min=97.6:besthit_std=0:besthit_sum=97.6:bitscore_avg=214.0:bitscore_max=214.0:bitscore_min=214.0:bitscore_std=0:bitscore_sum=214.0:capture_class_counter=c__Alphaproteobacteria--4||c__Bacilli--1||c__Chloroflexia--1||c__Gammaproteobacteria--25:capture_domain_counter=d__Bacteria--31:capture_family_counter=f__Chloroflexaceae--1||f__Chromobacteriaceae--18||f__NBRC-103111--1||f__Pseudomonadaceae--1||f__Rhizobiaceae--4||f__Rhodanobacteraceae--1||f__Rhodocyclaceae--5:capture_genus_counter=g__Azonexus--2||g__Chloroflexus--1||g__Dyella_B--1||g__Fen-999--3||g__Paenibacillus_G--1||g__Pararhizobium--1||g__Pseudomonas_B--1||g__Rhizobium--3||g__Vogesella--18:capture_order_counter=o__Burkholderiales--23||o__Chloroflexales--1||o__Paenibacillales--1||o__Pseudomonadales--1||o__Rhizobiales--4||o__Xanthomonadales--1:capture_phylum_counter=p__Chloroflexota--1||p__Firmicutes--1||p__Proteobacteria--29:capture_species_counter=s__Azonexus sp002470165--1||s__Azonexus sp002840765--1||s__Chloroflexus islandicus--1||s__Dyella_B monticola--1||s__Fen-999 sp016880655--3||s__Paenibacillus_G solanacearum--1||s__Pararhizobium sp900067135--1||s__Pseudomonas_B psychrotolerans_C--1||s__Rhizobium sp000799775--3||s__Vogesella alkaliphila--18:evalue_avg=9.47e-72:evalue_max=9.47e-72:evalue_min=9.47e-72:evalue_std=0:evalue_sum=9.47e-72:gapopen_avg=1.0:gapopen_max=1.0:gapopen_min=1.0:gapopen_std=0:gapopen_sum=1.0:gtdb_class_counter=:gtdb_domain_counter=:gtdb_family_counter=:gtdb_genus_counter=:gtdb_order_counter=:gtdb_phylum_counter=:gtdb_species_counter=:heptad_counter=MCP-24H--1||MCP-40H--30:lbd_counter=:length_avg=126.0:length_max=126.0:length_min=126.0:length_std=0:length_sum=126.0:mismatch_avg=1.0:mismatch_max=1.0:mismatch_min=1.0:mismatch_std=0:mismatch_sum=1.0:name=N509506:qcovhsp_avg=98.4:qcovhsp_max=98.4:qcovhsp_min=98.4:qcovhsp_std=0:qcovhsp_sum=98.4:qend_avg=126.0:qend_max=126.0:qend_min=126.0:qend_std=0:qend_sum=126.0:qstart_avg=1.0:qstart_max=1.0:qstart_min=1.0:qstart_std=0:qstart_sum=1.0:ref_name_counter=RS_GCF_014652475.1_protein.faa_NZ_BMYW01000014.1_38@PF00015_full_PFAM.332.520--1:scovhsp_avg=66.0:scovhsp_max=66.0:scovhsp_min=66.0:scovhsp_std=0:scovhsp_sum=66.0:send_avg=130.0:send_max=130.0:send_min=130.0:send_std=0:send_sum=130.0:sstart_avg=7.0:sstart_max=7.0:sstart_min=7.0:sstart_std=0:sstart_sum=7.0],((6f19ee5e-2899-4959-8a72-4b3af751e40a_4@MCPsignal.24.73:0[&&NHX:Sample=rhiztom1:Type=capture:capture_class=c__Gammaproteobacteria:capture_domain=d__Bacteria:capture_family=f__Chromobacteriaceae:capture_genus=g__Vogesella:capture_order=o__Burkholderiales:capture_phylum=p__Proteobacteria:capture_species=s__Vogesella alkaliphila:heptad=MCP-40H],a88e1272-3ff0-43a5-bd1c-ef3b4b944278_4@MCPsignal.26.75:0[&&NHX:Sample=rhiztom1:Type=capture:capture_class=c__Gammaproteobacteria:capture_domain=d__Bacteria:capture_family=f__Chromobacteriaceae:capture_genus=g__Vogesella:capture_order=o__Burkholderiales:capture_phylum=p__Proteobacteria:capture_species=s__Vogesella alkaliphila:heptad=MCP-40H])0:0[&&NHX:Sample_counter=rhiztom1--2:Type_counter=capture--2:capture_class_counter=c__Gammaproteobacteria--2:capture_domain_counter=d__Bacteria--2:capture_family_counter=f__Chromobacteriaceae--2:capture_genus_counter=g__Vogesella--2:capture_order_counter=o__Burkholderiales--2:capture_phylum_counter=p__Proteobacteria--2:capture_species_counter=s__Vogesella alkaliphila--2:gtdb_class_counter=:gtdb_domain_counter=:gtdb_family_counter=:gtdb_genus_counter=:gtdb_order_counter=:gtdb_phylum_counter=:gtdb_species_counter=:heptad_counter=MCP-40H--2:lbd_counter=:name=N509509:ref_name_counter=],bd05bc67-2822-4d98-9423-3ee7fdecde7a_3@MCPsignal.23.72:0[&&NHX:Sample=rhiztom1:Type=capture:capture_class=c__Gammaproteobacteria:capture_domain=d__Bacteria:capture_family=f__Chromobacteriaceae:capture_genus=g__Vogesella:capture_order=o__Burkholderiales:capture_phylum=p__Proteobacteria:capture_species=s__Vogesella alkaliphila:heptad=MCP-40H]):5e-09[&&NHX:Sample_counter=rhiztom1--3:Type_counter=capture--3:capture_class_counter=c__Gammaproteobacteria--3:capture_domain_counter=d__Bacteria--3:capture_family_counter=f__Chromobacteriaceae--3:capture_genus_counter=g__Vogesella--3:capture_order_counter=o__Burkholderiales--3:capture_phylum_counter=p__Proteobacteria--3:capture_species_counter=s__Vogesella alkaliphila--3:gtdb_class_counter=:gtdb_domain_counter=:gtdb_family_counter=:gtdb_genus_counter=:gtdb_order_counter=:gtdb_phylum_counter=:gtdb_species_counter=:heptad_counter=MCP-40H--3:lbd_counter=:name=N509511:ref_name_counter=])0.335:5e-09[&&NHX:Sample_counter=rhizpot1--1||rhiztom1--27||rhiztom2--1||rhiztom3--5:Type_counter=capture--34:besthit_avg=97.6:besthit_max=97.6:besthit_min=97.6:besthit_std=0:besthit_sum=97.6:bitscore_avg=214.0:bitscore_max=214.0:bitscore_min=214.0:bitscore_std=0:bitscore_sum=214.0:capture_class_counter=c__Alphaproteobacteria--4||c__Bacilli--1||c__Chloroflexia--1||c__Gammaproteobacteria--28:capture_domain_counter=d__Bacteria--34:capture_family_counter=f__Chloroflexaceae--1||f__Chromobacteriaceae--21||f__NBRC-103111--1||f__Pseudomonadaceae--1||f__Rhizobiaceae--4||f__Rhodanobacteraceae--1||f__Rhodocyclaceae--5:capture_genus_counter=g__Azonexus--2||g__Chloroflexus--1||g__Dyella_B--1||g__Fen-999--3||g__Paenibacillus_G--1||g__Pararhizobium--1||g__Pseudomonas_B--1||g__Rhizobium--3||g__Vogesella--21:capture_order_counter=o__Burkholderiales--26||o__Chloroflexales--1||o__Paenibacillales--1||o__Pseudomonadales--1||o__Rhizobiales--4||o__Xanthomonadales--1:capture_phylum_counter=p__Chloroflexota--1||p__Firmicutes--1||p__Proteobacteria--32:capture_species_counter=s__Azonexus sp002470165--1||s__Azonexus sp002840765--1||s__Chloroflexus islandicus--1||s__Dyella_B monticola--1||s__Fen-999 sp016880655--3||s__Paenibacillus_G solanacearum--1||s__Pararhizobium sp900067135--1||s__Pseudomonas_B psychrotolerans_C--1||s__Rhizobium sp000799775--3||s__Vogesella alkaliphila--21:evalue_avg=9.47e-72:evalue_max=9.47e-72:evalue_min=9.47e-72:evalue_std=0:evalue_sum=9.47e-72:gapopen_avg=1.0:gapopen_max=1.0:gapopen_min=1.0:gapopen_std=0:gapopen_sum=1.0:gtdb_class_counter=:gtdb_domain_counter=:gtdb_family_counter=:gtdb_genus_counter=:gtdb_order_counter=:gtdb_phylum_counter=:gtdb_species_counter=:heptad_counter=MCP-24H--1||MCP-40H--33:lbd_counter=:length_avg=126.0:length_max=126.0:length_min=126.0:length_std=0:length_sum=126.0:mismatch_avg=1.0:mismatch_max=1.0:mismatch_min=1.0:mismatch_std=0:mismatch_sum=1.0:name=N509512:qcovhsp_avg=98.4:qcovhsp_max=98.4:qcovhsp_min=98.4:qcovhsp_std=0:qcovhsp_sum=98.4:qend_avg=126.0:qend_max=126.0:qend_min=126.0:qend_std=0:qend_sum=126.0:qstart_avg=1.0:qstart_max=1.0:qstart_min=1.0:qstart_std=0:qstart_sum=1.0:ref_name_counter=RS_GCF_014652475.1_protein.faa_NZ_BMYW01000014.1_38@PF00015_full_PFAM.332.520--1:scovhsp_avg=66.0:scovhsp_max=66.0:scovhsp_min=66.0:scovhsp_std=0:scovhsp_sum=66.0:send_avg=130.0:send_max=130.0:send_min=130.0:send_std=0:send_sum=130.0:sstart_avg=7.0:sstart_max=7.0:sstart_min=7.0:sstart_std=0:sstart_sum=7.0],(7788c7c6-cd39-4549-bcb2-7f33fd8f81b3_5@MCPsignal.76.149:0.0107574[&&NHX:Sample=rhiztom1:Type=capture:capture_class=c__Chloroflexia:capture_domain=d__Bacteria:capture_family=f__Chloroflexaceae:capture_genus=g__Chloroflexus:capture_order=o__Chloroflexales:capture_phylum=p__Chloroflexota:capture_species=s__Chloroflexus islandicus:heptad=MCP-40H],RS_GCF_014652475.1_protein.faa_NZ_BMYW01000014.1_38@PF00015_full_PFAM.332.520:5e-09[&&NHX:Type=GTDB:gtdb_class=c__Gammaproteobacteria:gtdb_domain=d__Bacteria:gtdb_family=f__Chromobacteriaceae:gtdb_genus=g__Vogesella:gtdb_order=o__Burkholderiales:gtdb_phylum=p__Proteobacteria:gtdb_species=s__Vogesella alkaliphila:heptad=MCP-40H:species=d__Bacteria_p__Proteobacteria_c__Gammaproteobacteria_o__Burkholderiales_f__Chromobacteriaceae_g__Vogesella_s__Vogesella alkaliphila])0:5e-09[&&NHX:Sample_counter=rhiztom1--1:Type_counter=GTDB--1||capture--1:capture_class_counter=c__Chloroflexia--1:capture_domain_counter=d__Bacteria--1:capture_family_counter=f__Chloroflexaceae--1:capture_genus_counter=g__Chloroflexus--1:capture_order_counter=o__Chloroflexales--1:capture_phylum_counter=p__Chloroflexota--1:capture_species_counter=s__Chloroflexus islandicus--1:gtdb_class_counter=c__Gammaproteobacteria--1:gtdb_domain_counter=d__Bacteria--1:gtdb_family_counter=f__Chromobacteriaceae--1:gtdb_genus_counter=g__Vogesella--1:gtdb_order_counter=o__Burkholderiales--1:gtdb_phylum_counter=p__Proteobacteria--1:gtdb_species_counter=s__Vogesella alkaliphila--1:heptad_counter=MCP-40H--2:lbd_counter=:lca_tree=s__Vogesella alkaliphila:name=N509515:ref_name_counter=])0.619:5e-09[&&NHX:Sample_counter=rhizpot1--1||rhiztom1--28||rhiztom2--1||rhiztom3--5:Type_counter=GTDB--1||capture--35:besthit_avg=97.6:besthit_max=97.6:besthit_min=97.6:besthit_std=0:besthit_sum=97.6:bitscore_avg=214.0:bitscore_max=214.0:bitscore_min=214.0:bitscore_std=0:bitscore_sum=214.0:capture_class_counter=c__Alphaproteobacteria--4||c__Bacilli--1||c__Chloroflexia--2||c__Gammaproteobacteria--28:capture_domain_counter=d__Bacteria--35:capture_family_counter=f__Chloroflexaceae--2||f__Chromobacteriaceae--21||f__NBRC-103111--1||f__Pseudomonadaceae--1||f__Rhizobiaceae--4||f__Rhodanobacteraceae--1||f__Rhodocyclaceae--5:capture_genus_counter=g__Azonexus--2||g__Chloroflexus--2||g__Dyella_B--1||g__Fen-999--3||g__Paenibacillus_G--1||g__Pararhizobium--1||g__Pseudomonas_B--1||g__Rhizobium--3||g__Vogesella--21:capture_order_counter=o__Burkholderiales--26||o__Chloroflexales--2||o__Paenibacillales--1||o__Pseudomonadales--1||o__Rhizobiales--4||o__Xanthomonadales--1:capture_phylum_counter=p__Chloroflexota--2||p__Firmicutes--1||p__Proteobacteria--32:capture_species_counter=s__Azonexus sp002470165--1||s__Azonexus sp002840765--1||s__Chloroflexus islandicus--2||s__Dyella_B monticola--1||s__Fen-999 sp016880655--3||s__Paenibacillus_G solanacearum--1||s__Pararhizobium sp900067135--1||s__Pseudomonas_B psychrotolerans_C--1||s__Rhizobium sp000799775--3||s__Vogesella alkaliphila--21:evalue_avg=9.47e-72:evalue_max=9.47e-72:evalue_min=9.47e-72:evalue_std=0:evalue_sum=9.47e-72:gapopen_avg=1.0:gapopen_max=1.0:gapopen_min=1.0:gapopen_std=0:gapopen_sum=1.0:gtdb_class_counter=c__Gammaproteobacteria--1:gtdb_domain_counter=d__Bacteria--1:gtdb_family_counter=f__Chromobacteriaceae--1:gtdb_genus_counter=g__Vogesella--1:gtdb_order_counter=o__Burkholderiales--1:gtdb_phylum_counter=p__Proteobacteria--1:gtdb_species_counter=s__Vogesella alkaliphila--1:heptad_counter=MCP-24H--1||MCP-40H--35:lbd_counter=:lca_tree=s__Vogesella alkaliphila:length_avg=126.0:length_max=126.0:length_min=126.0:length_std=0:length_sum=126.0:mismatch_avg=1.0:mismatch_max=1.0:mismatch_min=1.0:mismatch_std=0:mismatch_sum=1.0:name=N509516:qcovhsp_avg=98.4:qcovhsp_max=98.4:qcovhsp_min=98.4:qcovhsp_std=0:qcovhsp_sum=98.4:qend_avg=126.0:qend_max=126.0:qend_min=126.0:qend_std=0:qend_sum=126.0:qstart_avg=1.0:qstart_max=1.0:qstart_min=1.0:qstart_std=0:qstart_sum=1.0:ref_name_counter=RS_GCF_014652475.1_protein.faa_NZ_BMYW01000014.1_38@PF00015_full_PFAM.332.520--1:scovhsp_avg=66.0:scovhsp_max=66.0:scovhsp_min=66.0:scovhsp_std=0:scovhsp_sum=66.0:send_avg=130.0:send_max=130.0:send_min=130.0:send_std=0:send_sum=130.0:sstart_avg=7.0:sstart_max=7.0:sstart_min=7.0:sstart_std=0:sstart_sum=7.0],7d7aa21a-ce1c-4662-b43e-99d15ed09de4_4@MCPsignal.47.129:0.00997401[&&NHX:Sample=rhiztom1:Type=capture:capture_class=c__Gammaproteobacteria:capture_domain=d__Bacteria:capture_family=f__Chromobacteriaceae:capture_genus=g__Vogesella:capture_order=o__Burkholderiales:capture_phylum=p__Proteobacteria:capture_species=s__Vogesella alkaliphila:heptad=MCP-40H])0.816:0.0118731[&&NHX:Sample_counter=rhizpot1--1||rhiztom1--29||rhiztom2--1||rhiztom3--5:Type_counter=GTDB--1||capture--36:besthit_avg=97.6:besthit_max=97.6:besthit_min=97.6:besthit_std=0:besthit_sum=97.6:bitscore_avg=214.0:bitscore_max=214.0:bitscore_min=214.0:bitscore_std=0:bitscore_sum=214.0:capture_class_counter=c__Alphaproteobacteria--4||c__Bacilli--1||c__Chloroflexia--2||c__Gammaproteobacteria--29:capture_domain_counter=d__Bacteria--36:capture_family_counter=f__Chloroflexaceae--2||f__Chromobacteriaceae--22||f__NBRC-103111--1||f__Pseudomonadaceae--1||f__Rhizobiaceae--4||f__Rhodanobacteraceae--1||f__Rhodocyclaceae--5:capture_genus_counter=g__Azonexus--2||g__Chloroflexus--2||g__Dyella_B--1||g__Fen-999--3||g__Paenibacillus_G--1||g__Pararhizobium--1||g__Pseudomonas_B--1||g__Rhizobium--3||g__Vogesella--22:capture_order_counter=o__Burkholderiales--27||o__Chloroflexales--2||o__Paenibacillales--1||o__Pseudomonadales--1||o__Rhizobiales--4||o__Xanthomonadales--1:capture_phylum_counter=p__Chloroflexota--2||p__Firmicutes--1||p__Proteobacteria--33:capture_species_counter=s__Azonexus sp002470165--1||s__Azonexus sp002840765--1||s__Chloroflexus islandicus--2||s__Dyella_B monticola--1||s__Fen-999 sp016880655--3||s__Paenibacillus_G solanacearum--1||s__Pararhizobium sp900067135--1||s__Pseudomonas_B psychrotolerans_C--1||s__Rhizobium sp000799775--3||s__Vogesella alkaliphila--22:evalue_avg=9.47e-72:evalue_max=9.47e-72:evalue_min=9.47e-72:evalue_std=0:evalue_sum=9.47e-72:gapopen_avg=1.0:gapopen_max=1.0:gapopen_min=1.0:gapopen_std=0:gapopen_sum=1.0:gtdb_class_counter=c__Gammaproteobacteria--1:gtdb_domain_counter=d__Bacteria--1:gtdb_family_counter=f__Chromobacteriaceae--1:gtdb_genus_counter=g__Vogesella--1:gtdb_order_counter=o__Burkholderiales--1:gtdb_phylum_counter=p__Proteobacteria--1:gtdb_species_counter=s__Vogesella alkaliphila--1:heptad_counter=MCP-24H--1||MCP-40H--36:lbd_counter=:lca_tree=s__Vogesella alkaliphila:length_avg=126.0:length_max=126.0:length_min=126.0:length_std=0:length_sum=126.0:mismatch_avg=1.0:mismatch_max=1.0:mismatch_min=1.0:mismatch_std=0:mismatch_sum=1.0:name=N509518:qcovhsp_avg=98.4:qcovhsp_max=98.4:qcovhsp_min=98.4:qcovhsp_std=0:qcovhsp_sum=98.4:qend_avg=126.0:qend_max=126.0:qend_min=126.0:qend_std=0:qend_sum=126.0:qstart_avg=1.0:qstart_max=1.0:qstart_min=1.0:qstart_std=0:qstart_sum=1.0:ref_name_counter=RS_GCF_014652475.1_protein.faa_NZ_BMYW01000014.1_38@PF00015_full_PFAM.332.520--1:scovhsp_avg=66.0:scovhsp_max=66.0:scovhsp_min=66.0:scovhsp_std=0:scovhsp_sum=66.0:send_avg=130.0:send_max=130.0:send_min=130.0:send_std=0:send_sum=130.0:sstart_avg=7.0:sstart_max=7.0:sstart_min=7.0:sstart_std=0:sstart_sum=7.0],((7595b662-a52c-4b25-9d8b-775a288b4ec9_2@MCPsignal.336.473:5e-09[&&NHX:Sample=rhiztom3:Type=capture:besthit=97.1:bitscore=238.0:capture_class=c__Gammaproteobacteria:capture_domain=d__Bacteria:capture_family=f__Chromobacteriaceae:capture_genus=g__Vogesella:capture_order=o__Burkholderiales:capture_phylum=p__Proteobacteria:capture_species=s__Vogesella alkaliphila:evalue=4.97e-81:gapopen=0.0:heptad=MCP-40H:length=137.0:mismatch=4.0:qcovhsp=100.0:qend=137.0:qstart=1.0:ref_name=RS_GCF_014652475.1_protein.faa_NZ_BMYW01000014.1_38@PF00015_full_PFAM.332.520:scovhsp=72.9:send=138.0:sstart=2.0],(((797566ff-c52b-5222-b408-69963844746b_6@MCPsignal.44.222:0[&&NHX:Sample=rhiztom1:Type=capture:besthit=97.2:bitscore=308.0:capture_class=c__Gammaproteobacteria:capture_domain=d__Bacteria:capture_family=f__Chromobacteriaceae:capture_genus=g__Vogesella:capture_order=o__Burkholderiales:capture_phylum=p__Proteobacteria:capture_species=s__Vogesella alkaliphila:evalue=3.44e-108:gapopen=0.0:heptad=MCP-40H:length=178.0:mismatch=5.0:qcovhsp=100.0:qend=178.0:qstart=1.0:ref_name=RS_GCF_014652475.1_protein.faa_NZ_BMYW01000014.1_38@PF00015_full_PFAM.332.520:scovhsp=94.7:send=179.0:sstart=2.0],a8689990-b943-4daa-9ee5-89ed62c3eaa9_1@MCPsignal.444.622:0[&&NHX:Sample=rhiztom3:Type=capture:besthit=97.2:bitscore=308.0:capture_class=c__Gammaproteobacteria:capture_domain=d__Bacteria:capture_family=f__Chromobacteriaceae:capture_genus=g__Vogesella:capture_order=o__Burkholderiales:capture_phylum=p__Proteobacteria:capture_species=s__Vogesella alkaliphila:evalue=3.44e-108:gapopen=0.0:heptad=MCP-40H:length=178.0:mismatch=5.0:qcovhsp=100.0:qend=178.0:qstart=1.0:ref_name=RS_GCF_014652475.1_protein.faa_NZ_BMYW01000014.1_38@PF00015_full_PFAM.332.520:scovhsp=94.7:send=179.0:sstart=2.0]):5e-09[&&NHX:Sample_counter=rhiztom1--1||rhiztom3--1:Type_counter=capture--2:besthit_avg=97.2:besthit_max=97.2:besthit_min=97.2:besthit_std=0.0:besthit_sum=194.4:bitscore_avg=308.0:bitscore_max=308.0:bitscore_min=308.0:bitscore_std=0.0:bitscore_sum=616.0:capture_class_counter=c__Gammaproteobacteria--2:capture_domain_counter=d__Bacteria--2:capture_family_counter=f__Chromobacteriaceae--2:capture_genus_counter=g__Vogesella--2:capture_order_counter=o__Burkholderiales--2:capture_phylum_counter=p__Proteobacteria--2:capture_species_counter=s__Vogesella alkaliphila--2:evalue_avg=3.44e-108:evalue_max=3.44e-108:evalue_min=3.44e-108:evalue_std=0.0:evalue_sum=6.88e-108:gapopen_avg=0.0:gapopen_max=0.0:gapopen_min=0.0:gapopen_std=0.0:gapopen_sum=0.0:gtdb_class_counter=:gtdb_domain_counter=:gtdb_family_counter=:gtdb_genus_counter=:gtdb_order_counter=:gtdb_phylum_counter=:gtdb_species_counter=:heptad_counter=MCP-40H--2:lbd_counter=:length_avg=178.0:length_max=178.0:length_min=178.0:length_std=0.0:length_sum=356.0:mismatch_avg=5.0:mismatch_max=5.0:mismatch_min=5.0:mismatch_std=0.0:mismatch_sum=10.0:name=N509522:qcovhsp_avg=100.0:qcovhsp_max=100.0:qcovhsp_min=100.0:qcovhsp_std=0.0:qcovhsp_sum=200.0:qend_avg=178.0:qend_max=178.0:qend_min=178.0:qend_std=0.0:qend_sum=356.0:qstart_avg=1.0:qstart_max=1.0:qstart_min=1.0:qstart_std=0.0:qstart_sum=2.0:ref_name_counter=RS_GCF_014652475.1_protein.faa_NZ_BMYW01000014.1_38@PF00015_full_PFAM.332.520--2:scovhsp_avg=94.7:scovhsp_max=94.7:scovhsp_min=94.7:scovhsp_std=0.0:scovhsp_sum=189.4:send_avg=179.0:send_max=179.0:send_min=179.0:send_std=0.0:send_sum=358.0:sstart_avg=2.0:sstart_max=2.0:sstart_min=2.0:sstart_std=0.0:sstart_sum=4.0],((d080f3d6-d555-4002-8b2d-c30ccad7fcf8_1@MCPsignal.66.221:5e-09[&&NHX:Sample=rhiztom1:Type=capture:besthit=96.8:bitscore=265.0:capture_class=c__Gammaproteobacteria:capture_domain=d__Bacteria:capture_family=f__Chromobacteriaceae:capture_genus=g__Vogesella:capture_order=o__Burkholderiales:capture_phylum=p__Proteobacteria:capture_species=s__Vogesella alkaliphila:evalue=1.58e-91:gapopen=0.0:heptad=MCP-40H:length=155.0:mismatch=5.0:qcovhsp=100.0:qend=155.0:qstart=1.0:ref_name=RS_GCF_014652475.1_protein.faa_NZ_BMYW01000014.1_38@PF00015_full_PFAM.332.520:scovhsp=82.4:send=179.0:sstart=25.0],(((49045423-5d29-4eb8-83a8-12e852671a8e_1@MCPsignal.154.318:5e-09[&&NHX:Sample=rhiztom1:Type=capture:besthit=96.9:bitscore=280.0:capture_class=c__Gammaproteobacteria:capture_domain=d__Bacteria:capture_family=f__Chromobacteriaceae:capture_genus=g__Vogesella:capture_order=o__Burkholderiales:capture_phylum=p__Proteobacteria:capture_species=s__Vogesella alkaliphila:evalue=1.83e-97:gapopen=0.0:heptad=MCP-40H:length=163.0:mismatch=5.0:qcovhsp=99.4:qend=163.0:qstart=1.0:ref_name=RS_GCF_014652475.1_protein.faa_NZ_BMYW01000014.1_38@PF00015_full_PFAM.332.520:scovhsp=86.7:send=164.0:sstart=2.0],(9d050a46-0cdc-4718-9dd4-c3dd26f9e9e8_5@MCPsignal.383.461:0.0371687[&&NHX:Sample=rhiztom1:Type=capture:capture_class=c__Gammaproteobacteria:capture_domain=d__Bacteria:capture_family=f__Competibacteraceae:capture_genus=g__Contendobacter:capture_order=o__Competibacterales:capture_phylum=p__Proteobacteria:capture_species=s__Contendobacter sp012031845:heptad=MCP-40H],972030f0-b034-4590-9be2-3acf966bae02_4@MCPsignal.89.195:5e-09[&&NHX:Sample=rhiztom1:Type=capture:besthit=97.0:bitscore=174.0:capture_class=c__Gammaproteobacteria:capture_domain=d__Bacteria:capture_family=f__Chromobacteriaceae:capture_genus=g__Vogesella:capture_order=o__Burkholderiales:capture_phylum=p__Proteobacteria:capture_species=s__Vogesella alkaliphila:evalue=2.55e-56:gapopen=0.0:heptad=MCP-40H:length=101.0:mismatch=3.0:qcovhsp=95.3:qend=101.0:qstart=1.0:ref_name=RS_GCF_014652475.1_protein.faa_NZ_BMYW01000014.1_38@PF00015_full_PFAM.332.520:scovhsp=53.7:send=123.0:sstart=23.0])0.95:0.0482827[&&NHX:Sample_counter=rhiztom1--2:Type_counter=capture--2:besthit_avg=97.0:besthit_max=97.0:besthit_min=97.0:besthit_std=0:besthit_sum=97.0:bitscore_avg=174.0:bitscore_max=174.0:bitscore_min=174.0:bitscore_std=0:bitscore_sum=174.0:capture_class_counter=c__Gammaproteobacteria--2:capture_domain_counter=d__Bacteria--2:capture_family_counter=f__Chromobacteriaceae--1||f__Competibacteraceae--1:capture_genus_counter=g__Contendobacter--1||g__Vogesella--1:capture_order_counter=o__Burkholderiales--1||o__Competibacterales--1:capture_phylum_counter=p__Proteobacteria--2:capture_species_counter=s__Contendobacter sp012031845--1||s__Vogesella alkaliphila--1:evalue_avg=2.55e-56:evalue_max=2.55e-56:evalue_min=2.55e-56:evalue_std=0:evalue_sum=2.55e-56:gapopen_avg=0.0:gapopen_max=0.0:gapopen_min=0.0:gapopen_std=0:gapopen_sum=0.0:gtdb_class_counter=:gtdb_domain_counter=:gtdb_family_counter=:gtdb_genus_counter=:gtdb_order_counter=:gtdb_phylum_counter=:gtdb_species_counter=:heptad_counter=MCP-40H--2:lbd_counter=:length_avg=101.0:length_max=101.0:length_min=101.0:length_std=0:length_sum=101.0:mismatch_avg=3.0:mismatch_max=3.0:mismatch_min=3.0:mismatch_std=0:mismatch_sum=3.0:name=N509527:qcovhsp_avg=95.3:qcovhsp_max=95.3:qcovhsp_min=95.3:qcovhsp_std=0:qcovhsp_sum=95.3:qend_avg=101.0:qend_max=101.0:qend_min=101.0:qend_std=0:qend_sum=101.0:qstart_avg=1.0:qstart_max=1.0:qstart_min=1.0:qstart_std=0:qstart_sum=1.0:ref_name_counter=RS_GCF_014652475.1_protein.faa_NZ_BMYW01000014.1_38@PF00015_full_PFAM.332.520--1:scovhsp_avg=53.7:scovhsp_max=53.7:scovhsp_min=53.7:scovhsp_std=0:scovhsp_sum=53.7:send_avg=123.0:send_max=123.0:send_min=123.0:send_std=0:send_sum=123.0:sstart_avg=23.0:sstart_max=23.0:sstart_min=23.0:sstart_std=0:sstart_sum=23.0])0:5e-09[&&NHX:Sample_counter=rhiztom1--3:Type_counter=capture--3:besthit_avg=96.95:besthit_max=97.0:besthit_min=96.9:besthit_std=0.07071067811865074:besthit_sum=193.9:bitscore_avg=227.0:bitscore_max=280.0:bitscore_min=174.0:bitscore_std=74.95331880577403:bitscore_sum=454.0:capture_class_counter=c__Gammaproteobacteria--3:capture_domain_counter=d__Bacteria--3:capture_family_counter=f__Chromobacteriaceae--2||f__Competibacteraceae--1:capture_genus_counter=g__Contendobacter--1||g__Vogesella--2:capture_order_counter=o__Burkholderiales--2||o__Competibacterales--1:capture_phylum_counter=p__Proteobacteria--3:capture_species_counter=s__Contendobacter sp012031845--1||s__Vogesella alkaliphila--2:evalue_avg=1.275e-56:evalue_max=2.55e-56:evalue_min=1.83e-97:evalue_std=1.8031222920256962e-56:evalue_sum=2.55e-56:gapopen_avg=0.0:gapopen_max=0.0:gapopen_min=0.0:gapopen_std=0.0:gapopen_sum=0.0:gtdb_class_counter=:gtdb_domain_counter=:gtdb_family_counter=:gtdb_genus_counter=:gtdb_order_counter=:gtdb_phylum_counter=:gtdb_species_counter=:heptad_counter=MCP-40H--3:lbd_counter=:length_avg=132.0:length_max=163.0:length_min=101.0:length_std=43.840620433565945:length_sum=264.0:mismatch_avg=4.0:mismatch_max=5.0:mismatch_min=3.0:mismatch_std=1.4142135623730951:mismatch_sum=8.0:name=N509528:qcovhsp_avg=97.35:qcovhsp_max=99.4:qcovhsp_min=95.3:qcovhsp_std=2.8991378028648507:qcovhsp_sum=194.7:qend_avg=132.0:qend_max=163.0:qend_min=101.0:qend_std=43.840620433565945:qend_sum=264.0:qstart_avg=1.0:qstart_max=1.0:qstart_min=1.0:qstart_std=0.0:qstart_sum=2.0:ref_name_counter=RS_GCF_014652475.1_protein.faa_NZ_BMYW01000014.1_38@PF00015_full_PFAM.332.520--2:scovhsp_avg=70.2:scovhsp_max=86.7:scovhsp_min=53.7:scovhsp_std=23.33452377915607:scovhsp_sum=140.4:send_avg=143.5:send_max=164.0:send_min=123.0:send_std=28.991378028648448:send_sum=287.0:sstart_avg=12.5:sstart_max=23.0:sstart_min=2.0:sstart_std=14.849242404917497:sstart_sum=25.0],6788de7a-b461-40a6-8c40-d319aae1bf68_3@MCPsignal.619.787:5e-09[&&NHX:Sample=rhiztom1:Type=capture:besthit=96.9:bitscore=280.0:capture_class=c__Gammaproteobacteria:capture_domain=d__Bacteria:capture_family=f__Chromobacteriaceae:capture_genus=g__Vogesella:capture_order=o__Burkholderiales:capture_phylum=p__Proteobacteria:capture_species=s__Vogesella alkaliphila:evalue=4.34e-97:gapopen=0.0:heptad=MCP-40H:length=162.0:mismatch=5.0:qcovhsp=96.4:qend=162.0:qstart=1.0:ref_name=RS_GCF_014652475.1_protein.faa_NZ_BMYW01000014.1_38@PF00015_full_PFAM.332.520:scovhsp=86.2:send=164.0:sstart=3.0])0.922:0.0296454[&&NHX:Sample_counter=rhiztom1--4:Type_counter=capture--4:besthit_avg=96.93333333333334:besthit_max=97.0:besthit_min=96.9:besthit_std=0.05773502691895929:besthit_sum=290.8:bitscore_avg=244.66666666666666:bitscore_max=280.0:bitscore_min=174.0:bitscore_std=61.19912853410033:bitscore_sum=734.0:capture_class_counter=c__Gammaproteobacteria--4:capture_domain_counter=d__Bacteria--4:capture_family_counter=f__Chromobacteriaceae--3||f__Competibacteraceae--1:capture_genus_counter=g__Contendobacter--1||g__Vogesella--3:capture_order_counter=o__Burkholderiales--3||o__Competibacterales--1:capture_phylum_counter=p__Proteobacteria--4:capture_species_counter=s__Contendobacter sp012031845--1||s__Vogesella alkaliphila--3:evalue_avg=8.5e-57:evalue_max=2.55e-56:evalue_min=1.83e-97:evalue_std=1.4722431864335458e-56:evalue_sum=2.55e-56:gapopen_avg=0.0:gapopen_max=0.0:gapopen_min=0.0:gapopen_std=0.0:gapopen_sum=0.0:gtdb_class_counter=:gtdb_domain_counter=:gtdb_family_counter=:gtdb_genus_counter=:gtdb_order_counter=:gtdb_phylum_counter=:gtdb_species_counter=:heptad_counter=MCP-40H--4:lbd_counter=:length_avg=142.0:length_max=163.0:length_min=101.0:length_std=35.510561809129406:length_sum=426.0:mismatch_avg=4.333333333333333:mismatch_max=5.0:mismatch_min=3.0:mismatch_std=1.1547005383792517:mismatch_sum=13.0:name=N509530:qcovhsp_avg=97.03333333333335:qcovhsp_max=99.4:qcovhsp_min=95.3:qcovhsp_std=2.122105872319604:qcovhsp_sum=291.1:qend_avg=142.0:qend_max=163.0:qend_min=101.0:qend_std=35.510561809129406:qend_sum=426.0:qstart_avg=1.0:qstart_max=1.0:qstart_min=1.0:qstart_std=0.0:qstart_sum=3.0:ref_name_counter=RS_GCF_014652475.1_protein.faa_NZ_BMYW01000014.1_38@PF00015_full_PFAM.332.520--3:scovhsp_avg=75.53333333333335:scovhsp_max=86.7:scovhsp_min=53.7:scovhsp_std=18.90987396397272:scovhsp_sum=226.60000000000002:send_avg=150.33333333333334:send_max=164.0:send_min=123.0:send_std=23.671361036774655:send_sum=451.0:sstart_avg=9.333333333333334:sstart_max=23.0:sstart_min=2.0:sstart_std=11.846237095944574:sstart_sum=28.0],((6df33929-0ffb-4b42-92e8-7611ca7d0663_6@MCPsignal.586.733:5e-09[&&NHX:Sample=rhiztom1:Type=capture:besthit=95.8:bitscore=241.0:capture_class=c__Gammaproteobacteria:capture_domain=d__Bacteria:capture_family=f__Chromobacteriaceae:capture_genus=g__Vogesella:capture_order=o__Burkholderiales:capture_phylum=p__Proteobacteria:capture_species=s__Vogesella alkaliphila:evalue=4.5e-82:gapopen=0.0:heptad=MCP-40H:length=142.0:mismatch=6.0:qcovhsp=96.6:qend=147.0:qstart=6.0:ref_name=RS_GCF_014652475.1_protein.faa_NZ_BMYW01000014.1_38@PF00015_full_PFAM.332.520:scovhsp=75.5:send=153.0:sstart=12.0],96d9496b-783a-4d82-9a1f-2ce2db5589d7_1@MCPsignal.70.207:0.0157627[&&NHX:Sample=rhiztom1:Type=capture:besthit=97.0:bitscore=223.0:capture_class=c__Gammaproteobacteria:capture_domain=d__Bacteria:capture_family=f__Chromobacteriaceae:capture_genus=g__Vogesella:capture_order=o__Burkholderiales:capture_phylum=p__Proteobacteria:capture_species=s__Vogesella alkaliphila:evalue=2.13e-75:gapopen=0.0:heptad=MCP-40H:length=133.0:mismatch=4.0:qcovhsp=97.1:qend=133.0:qstart=1.0:ref_name=RS_GCF_014652475.1_protein.faa_NZ_BMYW01000014.1_38@PF00015_full_PFAM.332.520:scovhsp=70.7:send=173.0:sstart=41.0])0.989:0.0394694[&&NHX:Sample_counter=rhiztom1--2:Type_counter=capture--2:besthit_avg=96.4:besthit_max=97.0:besthit_min=95.8:besthit_std=0.848528137423859:besthit_sum=192.8:bitscore_avg=232.0:bitscore_max=241.0:bitscore_min=223.0:bitscore_std=12.727922061357855:bitscore_sum=464.0:capture_class_counter=c__Gammaproteobacteria--2:capture_domain_counter=d__Bacteria--2:capture_family_counter=f__Chromobacteriaceae--2:capture_genus_counter=g__Vogesella--2:capture_order_counter=o__Burkholderiales--2:capture_phylum_counter=p__Proteobacteria--2:capture_species_counter=s__Vogesella alkaliphila--2:evalue_avg=1.0650002250000001e-75:evalue_max=2.13e-75:evalue_min=4.5e-82:evalue_std=1.5061371257292947e-75:evalue_sum=2.1300004500000001e-75:gapopen_avg=0.0:gapopen_max=0.0:gapopen_min=0.0:gapopen_std=0.0:gapopen_sum=0.0:gtdb_class_counter=:gtdb_domain_counter=:gtdb_family_counter=:gtdb_genus_counter=:gtdb_order_counter=:gtdb_phylum_counter=:gtdb_species_counter=:heptad_counter=MCP-40H--2:lbd_counter=:length_avg=137.5:length_max=142.0:length_min=133.0:length_std=6.363961030678928:length_sum=275.0:mismatch_avg=5.0:mismatch_max=6.0:mismatch_min=4.0:mismatch_std=1.4142135623730951:mismatch_sum=10.0:name=N509533:qcovhsp_avg=96.85:qcovhsp_max=97.1:qcovhsp_min=96.6:qcovhsp_std=0.3535533905932738:qcovhsp_sum=193.7:qend_avg=140.0:qend_max=147.0:qend_min=133.0:qend_std=9.899494936611665:qend_sum=280.0:qstart_avg=3.5:qstart_max=6.0:qstart_min=1.0:qstart_std=3.5355339059327378:qstart_sum=7.0:ref_name_counter=RS_GCF_014652475.1_protein.faa_NZ_BMYW01000014.1_38@PF00015_full_PFAM.332.520--2:scovhsp_avg=73.1:scovhsp_max=75.5:scovhsp_min=70.7:scovhsp_std=3.394112549695426:scovhsp_sum=146.2:send_avg=163.0:send_max=173.0:send_min=153.0:send_std=14.142135623730951:send_sum=326.0:sstart_avg=26.5:sstart_max=41.0:sstart_min=12.0:sstart_std=20.506096654409877:sstart_sum=53.0],3c52259d-a261-4b1e-b547-378247c56f51_5@MCPsignal.221.381:5e-09[&&NHX:Sample=rhiztom3:Type=capture:besthit=96.9:bitscore=277.0:capture_class=c__Gammaproteobacteria:capture_domain=d__Bacteria:capture_family=f__Chromobacteriaceae:capture_genus=g__Vogesella:capture_order=o__Burkholderiales:capture_phylum=p__Proteobacteria:capture_species=s__Vogesella alkaliphila:evalue=3.66e-96:gapopen=0.0:heptad=MCP-40H:lbd=sCache_2:length=160.0:mismatch=5.0:qcovhsp=100.0:qend=160.0:qstart=1.0:ref_name=RS_GCF_014652475.1_protein.faa_NZ_BMYW01000014.1_38@PF00015_full_PFAM.332.520:scovhsp=85.1:send=179.0:sstart=20.0])0:5e-09[&&NHX:Sample_counter=rhiztom1--2||rhiztom3--1:Type_counter=capture--3:besthit_avg=96.56666666666666:besthit_max=97.0:besthit_min=95.8:besthit_std=0.6658328118479424:besthit_sum=289.7:bitscore_avg=247.0:bitscore_max=277.0:bitscore_min=223.0:bitscore_std=27.49545416973504:bitscore_sum=741.0:capture_class_counter=c__Gammaproteobacteria--3:capture_domain_counter=d__Bacteria--3:capture_family_counter=f__Chromobacteriaceae--3:capture_genus_counter=g__Vogesella--3:capture_order_counter=o__Burkholderiales--3:capture_phylum_counter=p__Proteobacteria--3:capture_species_counter=s__Vogesella alkaliphila--3:evalue_avg=7.100001500000001e-76:evalue_max=2.13e-75:evalue_min=3.66e-96:evalue_std=1.2297559434701131e-75:evalue_sum=2.1300004500000001e-75:gapopen_avg=0.0:gapopen_max=0.0:gapopen_min=0.0:gapopen_std=0.0:gapopen_sum=0.0:gtdb_class_counter=:gtdb_domain_counter=:gtdb_family_counter=:gtdb_genus_counter=:gtdb_order_counter=:gtdb_phylum_counter=:gtdb_species_counter=:heptad_counter=MCP-40H--3:lbd_counter=sCache_2--1:length_avg=145.0:length_max=160.0:length_min=133.0:length_std=13.74772708486752:length_sum=435.0:mismatch_avg=5.0:mismatch_max=6.0:mismatch_min=4.0:mismatch_std=1.0:mismatch_sum=15.0:name=N509535:qcovhsp_avg=97.89999999999999:qcovhsp_max=100.0:qcovhsp_min=96.6:qcovhsp_std=1.835755975068585:qcovhsp_sum=293.7:qend_avg=146.66666666666666:qend_max=160.0:qend_min=133.0:qend_std=13.503086067019394:qend_sum=440.0:qstart_avg=2.6666666666666665:qstart_max=6.0:qstart_min=1.0:qstart_std=2.886751345948129:qstart_sum=8.0:ref_name_counter=RS_GCF_014652475.1_protein.faa_NZ_BMYW01000014.1_38@PF00015_full_PFAM.332.520--3:scovhsp_avg=77.10000000000001:scovhsp_max=85.1:scovhsp_min=70.7:scovhsp_std=7.3321211119293395:scovhsp_sum=231.3:send_avg=168.33333333333334:send_max=179.0:send_min=153.0:send_std=13.613718571108091:send_sum=505.0:sstart_avg=24.333333333333332:sstart_max=41.0:sstart_min=12.0:sstart_std=14.977761292440647:sstart_sum=73.0])0:5e-09[&&NHX:Sample_counter=rhiztom1--6||rhiztom3--1:Type_counter=capture--7:besthit_avg=96.75:besthit_max=97.0:besthit_min=95.8:besthit_std=0.4679743582719058:besthit_sum=580.5:bitscore_avg=245.83333333333334:bitscore_max=280.0:bitscore_min=174.0:bitscore_std=42.451933603390394:bitscore_sum=1475.0:capture_class_counter=c__Gammaproteobacteria--7:capture_domain_counter=d__Bacteria--7:capture_family_counter=f__Chromobacteriaceae--6||f__Competibacteraceae--1:capture_genus_counter=g__Contendobacter--1||g__Vogesella--6:capture_order_counter=o__Burkholderiales--6||o__Competibacterales--1:capture_phylum_counter=p__Proteobacteria--7:capture_species_counter=s__Contendobacter sp012031845--1||s__Vogesella alkaliphila--6:evalue_avg=4.25e-57:evalue_max=2.55e-56:evalue_min=1.83e-97:evalue_std=1.0410331406828505e-56:evalue_sum=2.55e-56:gapopen_avg=0.0:gapopen_max=0.0:gapopen_min=0.0:gapopen_std=0.0:gapopen_sum=0.0:gtdb_class_counter=:gtdb_domain_counter=:gtdb_family_counter=:gtdb_genus_counter=:gtdb_order_counter=:gtdb_phylum_counter=:gtdb_species_counter=:heptad_counter=MCP-40H--7:lbd_counter=sCache_2--1:length_avg=143.5:length_max=163.0:length_min=101.0:length_std=24.13917977065501:length_sum=861.0:mismatch_avg=4.666666666666667:mismatch_max=6.0:mismatch_min=3.0:mismatch_std=1.0327955589886444:mismatch_sum=28.0:name=N509536:qcovhsp_avg=97.46666666666665:qcovhsp_max=100.0:qcovhsp_min=95.3:qcovhsp_std=1.8370265830049042:qcovhsp_sum=584.8:qend_avg=144.33333333333334:qend_max=163.0:qend_min=101.0:qend_std=24.16333310341656:qend_sum=866.0:qstart_avg=1.8333333333333333:qstart_max=6.0:qstart_min=1.0:qstart_std=2.0412414523193148:qstart_sum=11.0:ref_name_counter=RS_GCF_014652475.1_protein.faa_NZ_BMYW01000014.1_38@PF00015_full_PFAM.332.520--6:scovhsp_avg=76.31666666666666:scovhsp_max=86.7:scovhsp_min=53.7:scovhsp_std=12.855880625871828:scovhsp_sum=457.9:send_avg=159.33333333333334:send_max=179.0:send_min=123.0:send_std=19.886343722933752:send_sum=956.0:sstart_avg=16.833333333333332:sstart_max=41.0:sstart_min=2.0:sstart_std=14.607075910895606:sstart_sum=101.0])0.488:5e-09[&&NHX:Sample_counter=rhiztom1--7||rhiztom3--1:Type_counter=capture--8:besthit_avg=96.75714285714285:besthit_max=97.0:besthit_min=95.8:besthit_std=0.42761798705988097:besthit_sum=677.3:bitscore_avg=248.57142857142858:bitscore_max=280.0:bitscore_min=174.0:bitscore_std=39.42443042436649:bitscore_sum=1740.0:capture_class_counter=c__Gammaproteobacteria--8:capture_domain_counter=d__Bacteria--8:capture_family_counter=f__Chromobacteriaceae--7||f__Competibacteraceae--1:capture_genus_counter=g__Contendobacter--1||g__Vogesella--7:capture_order_counter=o__Burkholderiales--7||o__Competibacterales--1:capture_phylum_counter=p__Proteobacteria--8:capture_species_counter=s__Contendobacter sp012031845--1||s__Vogesella alkaliphila--7:evalue_avg=3.6428571428571427e-57:evalue_max=2.55e-56:evalue_min=1.83e-97:evalue_std=9.638094061735295e-57:evalue_sum=2.55e-56:gapopen_avg=0.0:gapopen_max=0.0:gapopen_min=0.0:gapopen_std=0.0:gapopen_sum=0.0:gtdb_class_counter=:gtdb_domain_counter=:gtdb_family_counter=:gtdb_genus_counter=:gtdb_order_counter=:gtdb_phylum_counter=:gtdb_species_counter=:heptad_counter=MCP-40H--8:lbd_counter=sCache_2--1:length_avg=145.14285714285714:length_max=163.0:length_min=101.0:length_std=22.460547421561:length_sum=1016.0:mismatch_avg=4.714285714285714:mismatch_max=6.0:mismatch_min=3.0:mismatch_std=0.9511897312113419:mismatch_sum=33.0:name=N509537:qcovhsp_avg=97.82857142857144:qcovhsp_max=100.0:qcovhsp_min=95.3:qcovhsp_std=1.9310742137596955:qcovhsp_sum=684.8000000000001:qend_avg=145.85714285714286:qend_max=163.0:qend_min=101.0:qend_std=22.423414633135692:qend_sum=1021.0:qstart_avg=1.7142857142857142:qstart_max=6.0:qstart_min=1.0:qstart_std=1.889822365046136:qstart_sum=12.0:ref_name_counter=RS_GCF_014652475.1_protein.faa_NZ_BMYW01000014.1_38@PF00015_full_PFAM.332.520--7:scovhsp_avg=77.18571428571428:scovhsp_max=86.7:scovhsp_min=53.7:scovhsp_std=11.95887795341862:scovhsp_sum=540.3:send_avg=162.14285714285714:send_max=179.0:send_min=123.0:send_std=19.616562487080245:send_sum=1135.0:sstart_avg=18.0:sstart_max=41.0:sstart_min=2.0:sstart_std=13.686976778431873:sstart_sum=126.0],(a3e2af2d-05c9-45d9-b99b-2f96a8deb1de_6@MCPsignal.162.334:0.0130568[&&NHX:Sample=rhiztom1:Type=capture:besthit=96.5:bitscore=291.0:capture_class=c__Gammaproteobacteria:capture_domain=d__Bacteria:capture_family=f__Chromobacteriaceae:capture_genus=g__Vogesella:capture_order=o__Burkholderiales:capture_phylum=p__Proteobacteria:capture_species=s__Vogesella alkaliphila:evalue=9.65e-102:gapopen=0.0:heptad=MCP-40H:length=170.0:mismatch=6.0:qcovhsp=98.8:qend=170.0:qstart=1.0:ref_name=RS_GCF_014652475.1_protein.faa_NZ_BMYW01000014.1_38@PF00015_full_PFAM.332.520:scovhsp=90.4:send=171.0:sstart=2.0],aeae50aa-1863-4ad8-81f3-51f67fcdedf2_2@MCPsignal.126.303:5e-09[&&NHX:Sample=rhiztom3:Type=capture:besthit=97.2:bitscore=308.0:capture_class=c__Gammaproteobacteria:capture_domain=d__Bacteria:capture_family=f__Chromobacteriaceae:capture_genus=g__Vogesella:capture_order=o__Burkholderiales:capture_phylum=p__Proteobacteria:capture_species=s__Vogesella alkaliphila:evalue=3.31e-108:gapopen=0.0:heptad=MCP-40H:length=177.0:mismatch=5.0:qcovhsp=100.0:qend=177.0:qstart=1.0:ref_name=RS_GCF_014652475.1_protein.faa_NZ_BMYW01000014.1_38@PF00015_full_PFAM.332.520:scovhsp=94.1:send=179.0:sstart=3.0])0:5e-09[&&NHX:Sample_counter=rhiztom1--1||rhiztom3--1:Type_counter=capture--2:besthit_avg=96.85:besthit_max=97.2:besthit_min=96.5:besthit_std=0.4949747468305853:besthit_sum=193.7:bitscore_avg=299.5:bitscore_max=308.0:bitscore_min=291.0:bitscore_std=12.020815280171307:bitscore_sum=599.0:capture_class_counter=c__Gammaproteobacteria--2:capture_domain_counter=d__Bacteria--2:capture_family_counter=f__Chromobacteriaceae--2:capture_genus_counter=g__Vogesella--2:capture_order_counter=o__Burkholderiales--2:capture_phylum_counter=p__Proteobacteria--2:capture_species_counter=s__Vogesella alkaliphila--2:evalue_avg=4.825001655e-102:evalue_max=9.65e-102:evalue_min=3.31e-108:evalue_std=6.823578097926738e-102:evalue_sum=9.65000331e-102:gapopen_avg=0.0:gapopen_max=0.0:gapopen_min=0.0:gapopen_std=0.0:gapopen_sum=0.0:gtdb_class_counter=:gtdb_domain_counter=:gtdb_family_counter=:gtdb_genus_counter=:gtdb_order_counter=:gtdb_phylum_counter=:gtdb_species_counter=:heptad_counter=MCP-40H--2:lbd_counter=:length_avg=173.5:length_max=177.0:length_min=170.0:length_std=4.949747468305833:length_sum=347.0:mismatch_avg=5.5:mismatch_max=6.0:mismatch_min=5.0:mismatch_std=0.7071067811865476:mismatch_sum=11.0:name=N509540:qcovhsp_avg=99.4:qcovhsp_max=100.0:qcovhsp_min=98.8:qcovhsp_std=0.848528137423859:qcovhsp_sum=198.8:qend_avg=173.5:qend_max=177.0:qend_min=170.0:qend_std=4.949747468305833:qend_sum=347.0:qstart_avg=1.0:qstart_max=1.0:qstart_min=1.0:qstart_std=0.0:qstart_sum=2.0:ref_name_counter=RS_GCF_014652475.1_protein.faa_NZ_BMYW01000014.1_38@PF00015_full_PFAM.332.520--2:scovhsp_avg=92.25:scovhsp_max=94.1:scovhsp_min=90.4:scovhsp_std=2.616295090390218:scovhsp_sum=184.5:send_avg=175.0:send_max=179.0:send_min=171.0:send_std=5.656854249492381:send_sum=350.0:sstart_avg=2.5:sstart_max=3.0:sstart_min=2.0:sstart_std=0.7071067811865476:sstart_sum=5.0])0:5e-09[&&NHX:Sample_counter=rhiztom1--8||rhiztom3--2:Type_counter=capture--10:besthit_avg=96.77777777777777:besthit_max=97.2:besthit_min=95.8:besthit_std=0.4116363011742841:besthit_sum=871.0:bitscore_avg=259.8888888888889:bitscore_max=308.0:bitscore_min=174.0:bitscore_std=41.08662934716246:bitscore_sum=2339.0:capture_class_counter=c__Gammaproteobacteria--10:capture_domain_counter=d__Bacteria--10:capture_family_counter=f__Chromobacteriaceae--9||f__Competibacteraceae--1:capture_genus_counter=g__Contendobacter--1||g__Vogesella--9:capture_order_counter=o__Burkholderiales--9||o__Competibacterales--1:capture_phylum_counter=p__Proteobacteria--10:capture_species_counter=s__Contendobacter sp012031845--1||s__Vogesella alkaliphila--9:evalue_avg=2.8333333333333336e-57:evalue_max=2.55e-56:evalue_min=3.31e-108:evalue_std=8.5e-57:evalue_sum=2.55e-56:gapopen_avg=0.0:gapopen_max=0.0:gapopen_min=0.0:gapopen_std=0.0:gapopen_sum=0.0:gtdb_class_counter=:gtdb_domain_counter=:gtdb_family_counter=:gtdb_genus_counter=:gtdb_order_counter=:gtdb_phylum_counter=:gtdb_species_counter=:heptad_counter=MCP-40H--10:lbd_counter=sCache_2--1:length_avg=151.44444444444446:length_max=177.0:length_min=101.0:length_std=23.190036174568117:length_sum=1363.0:mismatch_avg=4.888888888888889:mismatch_max=6.0:mismatch_min=3.0:mismatch_std=0.927960727138337:mismatch_sum=44.0:name=N509541:qcovhsp_avg=98.17777777777778:qcovhsp_max=100.0:qcovhsp_min=95.3:qcovhsp_std=1.8349235527521164:qcovhsp_sum=883.6:qend_avg=152.0:qend_max=177.0:qend_min=101.0:qend_std=22.994564575133836:qend_sum=1368.0:qstart_avg=1.5555555555555556:qstart_max=6.0:qstart_min=1.0:qstart_std=1.6666666666666667:qstart_sum=14.0:ref_name_counter=RS_GCF_014652475.1_protein.faa_NZ_BMYW01000014.1_38@PF00015_full_PFAM.332.520--9:scovhsp_avg=80.53333333333333:scovhsp_max=94.1:scovhsp_min=53.7:scovhsp_std=12.338658760173246:scovhsp_sum=724.8:send_avg=165.0:send_max=179.0:send_min=123.0:send_std=18.0208212909401:send_sum=1485.0:sstart_avg=14.555555555555555:sstart_max=41.0:sstart_min=2.0:sstart_std=13.684947123674895:sstart_sum=131.0])0.428:5e-09[&&NHX:Sample_counter=rhiztom1--9||rhiztom3--3:Type_counter=capture--12:besthit_avg=96.85454545454546:besthit_max=97.2:besthit_min=95.8:besthit_std=0.4058660773300401:besthit_sum=1065.4:bitscore_avg=268.6363636363636:bitscore_max=308.0:bitscore_min=174.0:bitscore_std=41.58430648038447:bitscore_sum=2955.0:capture_class_counter=c__Gammaproteobacteria--12:capture_domain_counter=d__Bacteria--12:capture_family_counter=f__Chromobacteriaceae--11||f__Competibacteraceae--1:capture_genus_counter=g__Contendobacter--1||g__Vogesella--11:capture_order_counter=o__Burkholderiales--11||o__Competibacterales--1:capture_phylum_counter=p__Proteobacteria--12:capture_species_counter=s__Contendobacter sp012031845--1||s__Vogesella alkaliphila--11:evalue_avg=2.318181818181818e-57:evalue_max=2.55e-56:evalue_min=3.31e-108:evalue_std=7.688539286732972e-57:evalue_sum=2.55e-56:gapopen_avg=0.0:gapopen_max=0.0:gapopen_min=0.0:gapopen_std=0.0:gapopen_sum=0.0:gtdb_class_counter=:gtdb_domain_counter=:gtdb_family_counter=:gtdb_genus_counter=:gtdb_order_counter=:gtdb_phylum_counter=:gtdb_species_counter=:heptad_counter=MCP-40H--12:lbd_counter=sCache_2--1:length_avg=156.27272727272728:length_max=178.0:length_min=101.0:length_std=23.358471307390428:length_sum=1719.0:mismatch_avg=4.909090909090909:mismatch_max=6.0:mismatch_min=3.0:mismatch_std=0.8312094145936335:mismatch_sum=54.0:name=N509542:qcovhsp_avg=98.5090909090909:qcovhsp_max=100.0:qcovhsp_min=95.3:qcovhsp_std=1.799141209274329:qcovhsp_sum=1083.6:qend_avg=156.72727272727272:qend_max=178.0:qend_min=101.0:qend_std=23.100177094952798:qend_sum=1724.0:qstart_avg=1.4545454545454546:qstart_max=6.0:qstart_min=1.0:qstart_std=1.507556722888818:qstart_sum=16.0:ref_name_counter=RS_GCF_014652475.1_protein.faa_NZ_BMYW01000014.1_38@PF00015_full_PFAM.332.520--11:scovhsp_avg=83.10909090909092:scovhsp_max=94.7:scovhsp_min=53.7:scovhsp_std=12.435228550006997:scovhsp_sum=914.2000000000002:send_avg=167.54545454545453:send_max=179.0:send_min=123.0:send_std=17.084283048250146:send_sum=1843.0:sstart_avg=12.272727272727273:sstart_max=41.0:sstart_min=2.0:sstart_std=13.252101034107076:sstart_sum=135.0],(1cf1b73f-4996-4452-8021-e36e70ca60b5_4@MCPsignal.201.291:0.00973021[&&NHX:Sample=rhiztom3:Type=capture:capture_class=c__Gammaproteobacteria:capture_domain=d__Bacteria:capture_family=f__Chromobacteriaceae:capture_genus=g__Vogesella:capture_order=o__Burkholderiales:capture_phylum=p__Proteobacteria:capture_species=s__Vogesella alkaliphila:heptad=MCP-40H],(3516ec30-0e20-423e-a19c-764c1f823143_6@MCPsignal.148.326:0.00416207[&&NHX:Sample=rhiztom1:Type=capture:besthit=96.6:bitscore=306.0:capture_class=c__Gammaproteobacteria:capture_domain=d__Bacteria:capture_family=f__Chromobacteriaceae:capture_genus=g__Vogesella:capture_order=o__Burkholderiales:capture_phylum=p__Proteobacteria:capture_species=s__Vogesella alkaliphila:evalue=2.83e-107:gapopen=0.0:heptad=MCP-40H:length=178.0:mismatch=6.0:qcovhsp=100.0:qend=178.0:qstart=1.0:ref_name=RS_GCF_014652475.1_protein.faa_NZ_BMYW01000014.1_38@PF00015_full_PFAM.332.520:scovhsp=94.7:send=179.0:sstart=2.0],(4038ba5b-b8eb-44d1-b338-3425bfb93e22_6@MCPsignal.332.475:5e-09[&&NHX:Sample=rhiztom3:Type=capture:besthit=95.8:bitscore=245.0:capture_class=c__Gammaproteobacteria:capture_domain=d__Bacteria:capture_family=f__Chromobacteriaceae:capture_genus=g__Vogesella:capture_order=o__Burkholderiales:capture_phylum=p__Proteobacteria:capture_species=s__Vogesella alkaliphila:evalue=5.7e-84:gapopen=0.0:heptad=MCP-40H:length=142.0:mismatch=6.0:qcovhsp=99.3:qend=142.0:qstart=1.0:ref_name=RS_GCF_014652475.1_protein.faa_NZ_BMYW01000014.1_38@PF00015_full_PFAM.332.520:scovhsp=75.5:send=144.0:sstart=3.0],(15b9eb89-d44f-4e36-87ce-21cce6ca585c_1@MCPsignal.37.175:0.0125757[&&NHX:Sample=rhiztom3:Type=capture:besthit=94.9:bitscore=230.0:capture_class=c__Gammaproteobacteria:capture_domain=d__Bacteria:capture_family=f__Chromobacteriaceae:capture_genus=g__Vogesella:capture_order=o__Burkholderiales:capture_phylum=p__Proteobacteria:capture_species=s__Vogesella alkaliphila:evalue=5.74e-78:gapopen=0.0:heptad=MCP-40H:length=138.0:mismatch=7.0:qcovhsp=100.0:qend=138.0:qstart=1.0:ref_name=RS_GCF_014652475.1_protein.faa_NZ_BMYW01000014.1_38@PF00015_full_PFAM.332.520:scovhsp=73.4:send=179.0:sstart=42.0],2ba58144-61a5-4e5e-9258-ae1a8d793baa_5@MCPsignal.399.464:0.026983[&&NHX:Sample=rhiztom3:Type=capture:capture_class=c__Gammaproteobacteria:capture_domain=d__Bacteria:capture_family=f__Pseudomonadaceae:capture_genus=g__Pseudomonas_E:capture_order=o__Pseudomonadales:capture_phylum=p__Proteobacteria:capture_species=s__Pseudomonas_E fluorescens_BS:heptad=MCP-40H])0:6e-09[&&NHX:Sample_counter=rhiztom3--2:Type_counter=capture--2:besthit_avg=94.9:besthit_max=94.9:besthit_min=94.9:besthit_std=0:besthit_sum=94.9:bitscore_avg=230.0:bitscore_max=230.0:bitscore_min=230.0:bitscore_std=0:bitscore_sum=230.0:capture_class_counter=c__Gammaproteobacteria--2:capture_domain_counter=d__Bacteria--2:capture_family_counter=f__Chromobacteriaceae--1||f__Pseudomonadaceae--1:capture_genus_counter=g__Pseudomonas_E--1||g__Vogesella--1:capture_order_counter=o__Burkholderiales--1||o__Pseudomonadales--1:capture_phylum_counter=p__Proteobacteria--2:capture_species_counter=s__Pseudomonas_E fluorescens_BS--1||s__Vogesella alkaliphila--1:evalue_avg=5.74e-78:evalue_max=5.74e-78:evalue_min=5.74e-78:evalue_std=0:evalue_sum=5.74e-78:gapopen_avg=0.0:gapopen_max=0.0:gapopen_min=0.0:gapopen_std=0:gapopen_sum=0.0:gtdb_class_counter=:gtdb_domain_counter=:gtdb_family_counter=:gtdb_genus_counter=:gtdb_order_counter=:gtdb_phylum_counter=:gtdb_species_counter=:heptad_counter=MCP-40H--2:lbd_counter=:length_avg=138.0:length_max=138.0:length_min=138.0:length_std=0:length_sum=138.0:mismatch_avg=7.0:mismatch_max=7.0:mismatch_min=7.0:mismatch_std=0:mismatch_sum=7.0:name=N509548:qcovhsp_avg=100.0:qcovhsp_max=100.0:qcovhsp_min=100.0:qcovhsp_std=0:qcovhsp_sum=100.0:qend_avg=138.0:qend_max=138.0:qend_min=138.0:qend_std=0:qend_sum=138.0:qstart_avg=1.0:qstart_max=1.0:qstart_min=1.0:qstart_std=0:qstart_sum=1.0:ref_name_counter=RS_GCF_014652475.1_protein.faa_NZ_BMYW01000014.1_38@PF00015_full_PFAM.332.520--1:scovhsp_avg=73.4:scovhsp_max=73.4:scovhsp_min=73.4:scovhsp_std=0:scovhsp_sum=73.4:send_avg=179.0:send_max=179.0:send_min=179.0:send_std=0:send_sum=179.0:sstart_avg=42.0:sstart_max=42.0:sstart_min=42.0:sstart_std=0:sstart_sum=42.0])0.919:0.0085269[&&NHX:Sample_counter=rhiztom3--3:Type_counter=capture--3:besthit_avg=95.35:besthit_max=95.8:besthit_min=94.9:besthit_std=0.6363961030678867:besthit_sum=190.7:bitscore_avg=237.5:bitscore_max=245.0:bitscore_min=230.0:bitscore_std=10.606601717798213:bitscore_sum=475.0:capture_class_counter=c__Gammaproteobacteria--3:capture_domain_counter=d__Bacteria--3:capture_family_counter=f__Chromobacteriaceae--2||f__Pseudomonadaceae--1:capture_genus_counter=g__Pseudomonas_E--1||g__Vogesella--2:capture_order_counter=o__Burkholderiales--2||o__Pseudomonadales--1:capture_phylum_counter=p__Proteobacteria--3:capture_species_counter=s__Pseudomonas_E fluorescens_BS--1||s__Vogesella alkaliphila--2:evalue_avg=2.8700028499999996e-78:evalue_max=5.74e-78:evalue_min=5.7e-84:evalue_std=4.0587888935021294e-78:evalue_sum=5.740005699999999e-78:gapopen_avg=0.0:gapopen_max=0.0:gapopen_min=0.0:gapopen_std=0.0:gapopen_sum=0.0:gtdb_class_counter=:gtdb_domain_counter=:gtdb_family_counter=:gtdb_genus_counter=:gtdb_order_counter=:gtdb_phylum_counter=:gtdb_species_counter=:heptad_counter=MCP-40H--3:lbd_counter=:length_avg=140.0:length_max=142.0:length_min=138.0:length_std=2.8284271247461903:length_sum=280.0:mismatch_avg=6.5:mismatch_max=7.0:mismatch_min=6.0:mismatch_std=0.7071067811865476:mismatch_sum=13.0:name=N509549:qcovhsp_avg=99.65:qcovhsp_max=100.0:qcovhsp_min=99.3:qcovhsp_std=0.4949747468305853:qcovhsp_sum=199.3:qend_avg=140.0:qend_max=142.0:qend_min=138.0:qend_std=2.8284271247461903:qend_sum=280.0:qstart_avg=1.0:qstart_max=1.0:qstart_min=1.0:qstart_std=0.0:qstart_sum=2.0:ref_name_counter=RS_GCF_014652475.1_protein.faa_NZ_BMYW01000014.1_38@PF00015_full_PFAM.332.520--2:scovhsp_avg=74.45:scovhsp_max=75.5:scovhsp_min=73.4:scovhsp_std=1.4849242404917458:scovhsp_sum=148.9:send_avg=161.5:send_max=179.0:send_min=144.0:send_std=24.748737341529164:send_sum=323.0:sstart_avg=22.5:sstart_max=42.0:sstart_min=3.0:sstart_std=27.577164466275352:sstart_sum=45.0])0:5e-09[&&NHX:Sample_counter=rhiztom1--1||rhiztom3--3:Type_counter=capture--4:besthit_avg=95.76666666666667:besthit_max=96.6:besthit_min=94.9:besthit_std=0.8504900548115325:besthit_sum=287.3:bitscore_avg=260.3333333333333:bitscore_max=306.0:bitscore_min=230.0:bitscore_std=40.253364248635584:bitscore_sum=781.0:capture_class_counter=c__Gammaproteobacteria--4:capture_domain_counter=d__Bacteria--4:capture_family_counter=f__Chromobacteriaceae--3||f__Pseudomonadaceae--1:capture_genus_counter=g__Pseudomonas_E--1||g__Vogesella--3:capture_order_counter=o__Burkholderiales--3||o__Pseudomonadales--1:capture_phylum_counter=p__Proteobacteria--4:capture_species_counter=s__Pseudomonas_E fluorescens_BS--1||s__Vogesella alkaliphila--3:evalue_avg=1.913335233333333e-78:evalue_max=5.74e-78:evalue_min=2.83e-107:evalue_std=3.31398889970141e-78:evalue_sum=5.740005699999999e-78:gapopen_avg=0.0:gapopen_max=0.0:gapopen_min=0.0:gapopen_std=0.0:gapopen_sum=0.0:gtdb_class_counter=:gtdb_domain_counter=:gtdb_family_counter=:gtdb_genus_counter=:gtdb_order_counter=:gtdb_phylum_counter=:gtdb_species_counter=:heptad_counter=MCP-40H--4:lbd_counter=:length_avg=152.66666666666666:length_max=178.0:length_min=138.0:length_std=22.03028218914441:length_sum=458.0:mismatch_avg=6.333333333333333:mismatch_max=7.0:mismatch_min=6.0:mismatch_std=0.5773502691896258:mismatch_sum=19.0:name=N509550:qcovhsp_avg=99.76666666666667:qcovhsp_max=100.0:qcovhsp_min=99.3:qcovhsp_std=0.40414518843273967:qcovhsp_sum=299.3:qend_avg=152.66666666666666:qend_max=178.0:qend_min=138.0:qend_std=22.03028218914441:qend_sum=458.0:qstart_avg=1.0:qstart_max=1.0:qstart_min=1.0:qstart_std=0.0:qstart_sum=3.0:ref_name_counter=RS_GCF_014652475.1_protein.faa_NZ_BMYW01000014.1_38@PF00015_full_PFAM.332.520--3:scovhsp_avg=81.2:scovhsp_max=94.7:scovhsp_min=73.4:scovhsp_std=11.738398527908311:scovhsp_sum=243.60000000000002:send_avg=167.33333333333334:send_max=179.0:send_min=144.0:send_std=20.207259421636902:send_sum=502.0:sstart_avg=15.666666666666666:sstart_max=42.0:sstart_min=2.0:sstart_std=22.810816147900834:sstart_sum=47.0])0:5e-09[&&NHX:Sample_counter=rhiztom1--1||rhiztom3--4:Type_counter=capture--5:besthit_avg=95.76666666666667:besthit_max=96.6:besthit_min=94.9:besthit_std=0.8504900548115325:besthit_sum=287.3:bitscore_avg=260.3333333333333:bitscore_max=306.0:bitscore_min=230.0:bitscore_std=40.253364248635584:bitscore_sum=781.0:capture_class_counter=c__Gammaproteobacteria--5:capture_domain_counter=d__Bacteria--5:capture_family_counter=f__Chromobacteriaceae--4||f__Pseudomonadaceae--1:capture_genus_counter=g__Pseudomonas_E--1||g__Vogesella--4:capture_order_counter=o__Burkholderiales--4||o__Pseudomonadales--1:capture_phylum_counter=p__Proteobacteria--5:capture_species_counter=s__Pseudomonas_E fluorescens_BS--1||s__Vogesella alkaliphila--4:evalue_avg=1.913335233333333e-78:evalue_max=5.74e-78:evalue_min=2.83e-107:evalue_std=3.31398889970141e-78:evalue_sum=5.740005699999999e-78:gapopen_avg=0.0:gapopen_max=0.0:gapopen_min=0.0:gapopen_std=0.0:gapopen_sum=0.0:gtdb_class_counter=:gtdb_domain_counter=:gtdb_family_counter=:gtdb_genus_counter=:gtdb_order_counter=:gtdb_phylum_counter=:gtdb_species_counter=:heptad_counter=MCP-40H--5:lbd_counter=:length_avg=152.66666666666666:length_max=178.0:length_min=138.0:length_std=22.03028218914441:length_sum=458.0:mismatch_avg=6.333333333333333:mismatch_max=7.0:mismatch_min=6.0:mismatch_std=0.5773502691896258:mismatch_sum=19.0:name=N509551:qcovhsp_avg=99.76666666666667:qcovhsp_max=100.0:qcovhsp_min=99.3:qcovhsp_std=0.40414518843273967:qcovhsp_sum=299.3:qend_avg=152.66666666666666:qend_max=178.0:qend_min=138.0:qend_std=22.03028218914441:qend_sum=458.0:qstart_avg=1.0:qstart_max=1.0:qstart_min=1.0:qstart_std=0.0:qstart_sum=3.0:ref_name_counter=RS_GCF_014652475.1_protein.faa_NZ_BMYW01000014.1_38@PF00015_full_PFAM.332.520--3:scovhsp_avg=81.2:scovhsp_max=94.7:scovhsp_min=73.4:scovhsp_std=11.738398527908311:scovhsp_sum=243.60000000000002:send_avg=167.33333333333334:send_max=179.0:send_min=144.0:send_std=20.207259421636902:send_sum=502.0:sstart_avg=15.666666666666666:sstart_max=42.0:sstart_min=2.0:sstart_std=22.810816147900834:sstart_sum=47.0])0.468:5e-09[&&NHX:Sample_counter=rhiztom1--10||rhiztom3--7:Type_counter=capture--17:besthit_avg=96.62142857142858:besthit_max=97.2:besthit_min=94.9:besthit_std=0.6727424600710276:besthit_sum=1352.7:bitscore_avg=266.85714285714283:bitscore_max=308.0:bitscore_min=174.0:bitscore_std=39.899599270895216:bitscore_sum=3736.0:capture_class_counter=c__Gammaproteobacteria--17:capture_domain_counter=d__Bacteria--17:capture_family_counter=f__Chromobacteriaceae--15||f__Competibacteraceae--1||f__Pseudomonadaceae--1:capture_genus_counter=g__Contendobacter--1||g__Pseudomonas_E--1||g__Vogesella--15:capture_order_counter=o__Burkholderiales--15||o__Competibacterales--1||o__Pseudomonadales--1:capture_phylum_counter=p__Proteobacteria--17:capture_species_counter=s__Contendobacter sp012031845--1||s__Pseudomonas_E fluorescens_BS--1||s__Vogesella alkaliphila--15:evalue_avg=1.8214285714285713e-57:evalue_max=2.55e-56:evalue_min=3.31e-108:evalue_std=6.815161668766821e-57:evalue_sum=2.55e-56:gapopen_avg=0.0:gapopen_max=0.0:gapopen_min=0.0:gapopen_std=0.0:gapopen_sum=0.0:gtdb_class_counter=:gtdb_domain_counter=:gtdb_family_counter=:gtdb_genus_counter=:gtdb_order_counter=:gtdb_phylum_counter=:gtdb_species_counter=:heptad_counter=MCP-40H--17:lbd_counter=sCache_2--1:length_avg=155.5:length_max=178.0:length_min=101.0:length_std=22.287457666381986:length_sum=2177.0:mismatch_avg=5.214285714285714:mismatch_max=7.0:mismatch_min=3.0:mismatch_std=0.9749612559222293:mismatch_sum=73.0:name=N509552:qcovhsp_avg=98.77857142857142:qcovhsp_max=100.0:qcovhsp_min=95.3:qcovhsp_std=1.673861758573028:qcovhsp_sum=1382.8999999999999:qend_avg=155.85714285714286:qend_max=178.0:qend_min=101.0:qend_std=22.093706527693993:qend_sum=2182.0:qstart_avg=1.3571428571428572:qstart_max=6.0:qstart_min=1.0:qstart_std=1.3363062095621216:qstart_sum=19.0:ref_name_counter=RS_GCF_014652475.1_protein.faa_NZ_BMYW01000014.1_38@PF00015_full_PFAM.332.520--14:scovhsp_avg=82.70000000000002:scovhsp_max=94.7:scovhsp_min=53.7:scovhsp_std=11.866306534437358:scovhsp_sum=1157.8000000000002:send_avg=167.5:send_max=179.0:send_min=123.0:send_std=16.951287675163616:send_sum=2345.0:sstart_avg=13.0:sstart_max=42.0:sstart_min=2.0:sstart_std=14.738750599381524:sstart_sum=182.0])0.747:5e-09[&&NHX:Sample_counter=rhiztom1--10||rhiztom3--8:Type_counter=capture--18:besthit_avg=96.65333333333334:besthit_max=97.2:besthit_min=94.9:besthit_std=0.6599422774181161:besthit_sum=1449.8:bitscore_avg=264.93333333333334:bitscore_max=308.0:bitscore_min=174.0:bitscore_std=39.16351557739617:bitscore_sum=3974.0:capture_class_counter=c__Gammaproteobacteria--18:capture_domain_counter=d__Bacteria--18:capture_family_counter=f__Chromobacteriaceae--16||f__Competibacteraceae--1||f__Pseudomonadaceae--1:capture_genus_counter=g__Contendobacter--1||g__Pseudomonas_E--1||g__Vogesella--16:capture_order_counter=o__Burkholderiales--16||o__Competibacterales--1||o__Pseudomonadales--1:capture_phylum_counter=p__Proteobacteria--18:capture_species_counter=s__Contendobacter sp012031845--1||s__Pseudomonas_E fluorescens_BS--1||s__Vogesella alkaliphila--16:evalue_avg=1.7e-57:evalue_max=2.55e-56:evalue_min=3.31e-108:evalue_std=6.584071688552609e-57:evalue_sum=2.55e-56:gapopen_avg=0.0:gapopen_max=0.0:gapopen_min=0.0:gapopen_std=0.0:gapopen_sum=0.0:gtdb_class_counter=:gtdb_domain_counter=:gtdb_family_counter=:gtdb_genus_counter=:gtdb_order_counter=:gtdb_phylum_counter=:gtdb_species_counter=:heptad_counter=MCP-40H--18:lbd_counter=sCache_2--1:length_avg=154.26666666666668:length_max=178.0:length_min=101.0:length_std=22.001515099344108:length_sum=2314.0:mismatch_avg=5.133333333333334:mismatch_max=7.0:mismatch_min=3.0:mismatch_std=0.990430401872025:mismatch_sum=77.0:name=N509553:qcovhsp_avg=98.85999999999999:qcovhsp_max=100.0:qcovhsp_min=95.3:qcovhsp_std=1.6435153960772195:qcovhsp_sum=1482.8999999999999:qend_avg=154.6:qend_max=178.0:qend_min=101.0:qend_std=21.83967556012288:qend_sum=2319.0:qstart_avg=1.3333333333333333:qstart_max=6.0:qstart_min=1.0:qstart_std=1.2909944487358056:qstart_sum=20.0:ref_name_counter=RS_GCF_014652475.1_protein.faa_NZ_BMYW01000014.1_38@PF00015_full_PFAM.332.520--15:scovhsp_avg=82.04666666666667:scovhsp_max=94.7:scovhsp_min=53.7:scovhsp_std=11.71128068308907:scovhsp_sum=1230.7:send_avg=165.53333333333333:send_max=179.0:send_min=123.0:send_std=18.023265387772973:send_sum=2483.0:sstart_avg=12.266666666666667:sstart_max=42.0:sstart_min=2.0:sstart_std=14.483816913402087:sstart_sum=184.0],2f7d63e7-b26d-4e00-b152-2b1d775786a4_2@MCPsignal.249.329:0.0275432[&&NHX:Sample=rhiztom3:Type=capture:capture_class=c__Gammaproteobacteria:capture_domain=d__Bacteria:capture_family=f__Chromobacteriaceae:capture_genus=g__Vogesella:capture_order=o__Burkholderiales:capture_phylum=p__Proteobacteria:capture_species=s__Vogesella alkaliphila:heptad=MCP-40H])0.833:0.010159[&&NHX:Sample_counter=rhiztom1--10||rhiztom3--9:Type_counter=capture--19:besthit_avg=96.65333333333335:besthit_max=97.2:besthit_min=94.9:besthit_std=0.6599422774181161:besthit_sum=1449.8000000000002:bitscore_avg=264.93333333333334:bitscore_max=308.0:bitscore_min=174.0:bitscore_std=39.16351557739617:bitscore_sum=3974.0:capture_class_counter=c__Gammaproteobacteria--19:capture_domain_counter=d__Bacteria--19:capture_family_counter=f__Chromobacteriaceae--17||f__Competibacteraceae--1||f__Pseudomonadaceae--1:capture_genus_counter=g__Contendobacter--1||g__Pseudomonas_E--1||g__Vogesella--17:capture_order_counter=o__Burkholderiales--17||o__Competibacterales--1||o__Pseudomonadales--1:capture_phylum_counter=p__Proteobacteria--19:capture_species_counter=s__Contendobacter sp012031845--1||s__Pseudomonas_E fluorescens_BS--1||s__Vogesella alkaliphila--17:evalue_avg=1.7e-57:evalue_max=2.55e-56:evalue_min=3.31e-108:evalue_std=6.584071688552609e-57:evalue_sum=2.55e-56:gapopen_avg=0.0:gapopen_max=0.0:gapopen_min=0.0:gapopen_std=0.0:gapopen_sum=0.0:gtdb_class_counter=:gtdb_domain_counter=:gtdb_family_counter=:gtdb_genus_counter=:gtdb_order_counter=:gtdb_phylum_counter=:gtdb_species_counter=:heptad_counter=MCP-40H--19:lbd_counter=sCache_2--1:length_avg=154.26666666666668:length_max=178.0:length_min=101.0:length_std=22.001515099344104:length_sum=2314.0:mismatch_avg=5.133333333333334:mismatch_max=7.0:mismatch_min=3.0:mismatch_std=0.990430401872025:mismatch_sum=77.0:name=N509555:qcovhsp_avg=98.85999999999999:qcovhsp_max=100.0:qcovhsp_min=95.3:qcovhsp_std=1.6435153960772195:qcovhsp_sum=1482.8999999999999:qend_avg=154.6:qend_max=178.0:qend_min=101.0:qend_std=21.839675560122878:qend_sum=2319.0:qstart_avg=1.3333333333333333:qstart_max=6.0:qstart_min=1.0:qstart_std=1.2909944487358056:qstart_sum=20.0:ref_name_counter=RS_GCF_014652475.1_protein.faa_NZ_BMYW01000014.1_38@PF00015_full_PFAM.332.520--15:scovhsp_avg=82.04666666666668:scovhsp_max=94.7:scovhsp_min=53.7:scovhsp_std=11.711280683089074:scovhsp_sum=1230.7000000000003:send_avg=165.53333333333333:send_max=179.0:send_min=123.0:send_std=18.023265387772973:send_sum=2483.0:sstart_avg=12.266666666666667:sstart_max=42.0:sstart_min=2.0:sstart_std=14.483816913402087:sstart_sum=184.0])0.944:0.0514055[&&NHX:Sample_counter=rhizpot1--1||rhiztom1--39||rhiztom2--1||rhiztom3--14:Type_counter=GTDB--1||capture--55:besthit_avg=96.7125:besthit_max=97.6:besthit_min=94.9:besthit_std=0.6800735254367717:besthit_sum=1547.4:bitscore_avg=261.75:bitscore_max=308.0:bitscore_min=174.0:bitscore_std=39.92075483588288:bitscore_sum=4188.0:capture_class_counter=c__Alphaproteobacteria--4||c__Bacilli--1||c__Chloroflexia--2||c__Gammaproteobacteria--48:capture_domain_counter=d__Bacteria--55:capture_family_counter=f__Chloroflexaceae--2||f__Chromobacteriaceae--39||f__Competibacteraceae--1||f__NBRC-103111--1||f__Pseudomonadaceae--2||f__Rhizobiaceae--4||f__Rhodanobacteraceae--1||f__Rhodocyclaceae--5:capture_genus_counter=g__Azonexus--2||g__Chloroflexus--2||g__Contendobacter--1||g__Dyella_B--1||g__Fen-999--3||g__Paenibacillus_G--1||g__Pararhizobium--1||g__Pseudomonas_B--1||g__Pseudomonas_E--1||g__Rhizobium--3||g__Vogesella--39:capture_order_counter=o__Burkholderiales--44||o__Chloroflexales--2||o__Competibacterales--1||o__Paenibacillales--1||o__Pseudomonadales--2||o__Rhizobiales--4||o__Xanthomonadales--1:capture_phylum_counter=p__Chloroflexota--2||p__Firmicutes--1||p__Proteobacteria--52:capture_species_counter=s__Azonexus sp002470165--1||s__Azonexus sp002840765--1||s__Chloroflexus islandicus--2||s__Contendobacter sp012031845--1||s__Dyella_B monticola--1||s__Fen-999 sp016880655--3||s__Paenibacillus_G solanacearum--1||s__Pararhizobium sp900067135--1||s__Pseudomonas_B psychrotolerans_C--1||s__Pseudomonas_E fluorescens_BS--1||s__Rhizobium sp000799775--3||s__Vogesella alkaliphila--39:evalue_avg=1.5937500000000006e-57:evalue_max=2.55e-56:evalue_min=3.31e-108:evalue_std=6.375e-57:evalue_sum=2.550000000000001e-56:gapopen_avg=0.0625:gapopen_max=1.0:gapopen_min=0.0:gapopen_std=0.25:gapopen_sum=1.0:gtdb_class_counter=c__Gammaproteobacteria--1:gtdb_domain_counter=d__Bacteria--1:gtdb_family_counter=f__Chromobacteriaceae--1:gtdb_genus_counter=g__Vogesella--1:gtdb_order_counter=o__Burkholderiales--1:gtdb_phylum_counter=p__Proteobacteria--1:gtdb_species_counter=s__Vogesella alkaliphila--1:heptad_counter=MCP-24H--1||MCP-40H--55:lbd_counter=sCache_2--1:lca_tree=s__Vogesella alkaliphila:length_avg=152.5:length_max=178.0:length_min=101.0:length_std=22.39940475399588:length_sum=2440.0:mismatch_avg=4.875:mismatch_max=7.0:mismatch_min=1.0:mismatch_std=1.408308678285174:mismatch_sum=78.0:name=N509556:qcovhsp_avg=98.83125:qcovhsp_max=100.0:qcovhsp_min=95.3:qcovhsp_std=1.591945874289283:qcovhsp_sum=1581.3:qend_avg=152.8125:qend_max=178.0:qend_min=101.0:qend_std=22.277698115679126:qend_sum=2445.0:qstart_avg=1.3125:qstart_max=6.0:qstart_min=1.0:qstart_std=1.25:qstart_sum=21.0:ref_name_counter=RS_GCF_014652475.1_protein.faa_NZ_BMYW01000014.1_38@PF00015_full_PFAM.332.520--16:scovhsp_avg=81.04375:scovhsp_max=94.7:scovhsp_min=53.7:scovhsp_std=12.004330815723687:scovhsp_sum=1296.7:send_avg=163.3125:send_max=179.0:send_min=123.0:send_std=19.547271761893867:send_sum=2613.0:sstart_avg=11.9375:sstart_max=42.0:sstart_min=2.0:sstart_std=14.054506987677179:sstart_sum=191.0],((RS_GCF_900090205.1_protein.faa_NZ_LT607802.1_687@PF00015_full_PFAM.332.527:0.0607942[&&NHX:Type=GTDB:gtdb_class=c__Gammaproteobacteria:gtdb_domain=d__Bacteria:gtdb_family=f__Chromobacteriaceae:gtdb_genus=g__Vogesella:gtdb_order=o__Burkholderiales:gtdb_phylum=p__Proteobacteria:gtdb_species=s__Vogesella sp900090205:heptad=MCP-40H:species=d__Bacteria_p__Proteobacteria_c__Gammaproteobacteria_o__Burkholderiales_f__Chromobacteriaceae_g__Vogesella_s__Vogesella sp900090205],RS_GCF_902829295.1_protein.faa_NZ_CADEPL010000010.1_55@PF00015_full_PFAM.327.520:0.0272766[&&NHX:Type=GTDB:gtdb_class=c__Gammaproteobacteria:gtdb_domain=d__Bacteria:gtdb_family=f__Chromobacteriaceae:gtdb_genus=g__Vogesella:gtdb_order=o__Burkholderiales:gtdb_phylum=p__Proteobacteria:gtdb_species=s__Vogesella oryzae:heptad=MCP-40H:species=d__Bacteria_p__Proteobacteria_c__Gammaproteobacteria_o__Burkholderiales_f__Chromobacteriaceae_g__Vogesella_s__Vogesella oryzae])0.963:0.043783[&&NHX:Sample_counter=:Type_counter=GTDB--2:capture_class_counter=:capture_domain_counter=:capture_family_counter=:capture_genus_counter=:capture_order_counter=:capture_phylum_counter=:capture_species_counter=:evoltype=D:gtdb_class_counter=c__Gammaproteobacteria--2:gtdb_domain_counter=d__Bacteria--2:gtdb_family_counter=f__Chromobacteriaceae--2:gtdb_genus_counter=g__Vogesella--2:gtdb_order_counter=o__Burkholderiales--2:gtdb_phylum_counter=p__Proteobacteria--2:gtdb_species_counter=s__Vogesella oryzae--1||s__Vogesella sp900090205--1:heptad_counter=MCP-40H--2:lbd_counter=:lca=d__Bacteria:lca_tree=g__Vogesella:name=N509559:ref_name_counter=],(RS_GCF_007644045.2_protein.faa_NZ_VMDW02000066.1_37@PF00015_full_PFAM.331.527:0.0298307[&&NHX:Type=GTDB:gtdb_class=c__Gammaproteobacteria:gtdb_domain=d__Bacteria:gtdb_family=f__Chromobacteriaceae:gtdb_genus=g__Vogesella:gtdb_order=o__Burkholderiales:gtdb_phylum=p__Proteobacteria:gtdb_species=s__Vogesella urethralis:heptad=MCP-40H:species=d__Bacteria_p__Proteobacteria_c__Gammaproteobacteria_o__Burkholderiales_f__Chromobacteriaceae_g__Vogesella_s__Vogesella urethralis],(GB_GCA_000335715.1_protein.faa_AMYZ01000002.1_83@PF00015_full_PFAM.337.526:5e-09[&&NHX:Type=GTDB:gtdb_class=c__Gammaproteobacteria:gtdb_domain=d__Bacteria:gtdb_family=f__Chromobacteriaceae:gtdb_genus=g__Vogesella:gtdb_order=o__Burkholderiales:gtdb_phylum=p__Proteobacteria:gtdb_species=s__Vogesella sp000335715:heptad=MCP-40H:species=d__Bacteria_p__Proteobacteria_c__Gammaproteobacteria_o__Burkholderiales_f__Chromobacteriaceae_g__Vogesella_s__Vogesella sp000335715],GB_GCA_017998615.1_protein.faa_JAGOCW010000405.1_1@PF00015_full_PFAM.334.452:0.00672408[&&NHX:Type=GTDB:gtdb_class=c__Gammaproteobacteria:gtdb_domain=d__Bacteria:gtdb_family=f__Chromobacteriaceae:gtdb_genus=g__Vogesella:gtdb_order=o__Burkholderiales:gtdb_phylum=p__Proteobacteria:gtdb_species=s__Vogesella sp017998615:heptad=MCP-40H:species=d__Bacteria_p__Proteobacteria_c__Gammaproteobacteria_o__Burkholderiales_f__Chromobacteriaceae_g__Vogesella_s__Vogesella sp017998615])0.763:0.007611[&&NHX:Sample_counter=:Type_counter=GTDB--2:capture_class_counter=:capture_domain_counter=:capture_family_counter=:capture_genus_counter=:capture_order_counter=:capture_phylum_counter=:capture_species_counter=:evoltype=D:gtdb_class_counter=c__Gammaproteobacteria--2:gtdb_domain_counter=d__Bacteria--2:gtdb_family_counter=f__Chromobacteriaceae--2:gtdb_genus_counter=g__Vogesella--2:gtdb_order_counter=o__Burkholderiales--2:gtdb_phylum_counter=p__Proteobacteria--2:gtdb_species_counter=s__Vogesella sp000335715--1||s__Vogesella sp017998615--1:heptad_counter=MCP-40H--2:lbd_counter=:lca=d__Bacteria:lca_tree=g__Vogesella:name=N509563:ref_name_counter=])0.934:0.0376924[&&NHX:Sample_counter=:Type_counter=GTDB--3:capture_class_counter=:capture_domain_counter=:capture_family_counter=:capture_genus_counter=:capture_order_counter=:capture_phylum_counter=:capture_species_counter=:evoltype=D:gtdb_class_counter=c__Gammaproteobacteria--3:gtdb_domain_counter=d__Bacteria--3:gtdb_family_counter=f__Chromobacteriaceae--3:gtdb_genus_counter=g__Vogesella--3:gtdb_order_counter=o__Burkholderiales--3:gtdb_phylum_counter=p__Proteobacteria--3:gtdb_species_counter=s__Vogesella sp000335715--1||s__Vogesella sp017998615--1||s__Vogesella urethralis--1:heptad_counter=MCP-40H--3:lbd_counter=:lca=d__Bacteria:lca_tree=g__Vogesella:name=N509564:ref_name_counter=])0.901:0.0420792[&&NHX:Sample_counter=:Type_counter=GTDB--5:capture_class_counter=:capture_domain_counter=:capture_family_counter=:capture_genus_counter=:capture_order_counter=:capture_phylum_counter=:capture_species_counter=:evoltype=D:gtdb_class_counter=c__Gammaproteobacteria--5:gtdb_domain_counter=d__Bacteria--5:gtdb_family_counter=f__Chromobacteriaceae--5:gtdb_genus_counter=g__Vogesella--5:gtdb_order_counter=o__Burkholderiales--5:gtdb_phylum_counter=p__Proteobacteria--5:gtdb_species_counter=s__Vogesella oryzae--1||s__Vogesella sp000335715--1||s__Vogesella sp017998615--1||s__Vogesella sp900090205--1||s__Vogesella urethralis--1:heptad_counter=MCP-40H--5:lbd_counter=:lca=d__Bacteria:lca_tree=g__Vogesella:name=N509565:ref_name_counter=])0.998:0.0992466[&&NHX:Sample_counter=rhizpot1--1||rhiztom1--39||rhiztom2--1||rhiztom3--14:Type_counter=GTDB--6||capture--55:besthit_avg=96.7125:besthit_max=97.6:besthit_min=94.9:besthit_std=0.6800735254367717:besthit_sum=1547.4:bitscore_avg=261.75:bitscore_max=308.0:bitscore_min=174.0:bitscore_std=39.92075483588288:bitscore_sum=4188.0:capture_class_counter=c__Alphaproteobacteria--4||c__Bacilli--1||c__Chloroflexia--2||c__Gammaproteobacteria--48:capture_domain_counter=d__Bacteria--55:capture_family_counter=f__Chloroflexaceae--2||f__Chromobacteriaceae--39||f__Competibacteraceae--1||f__NBRC-103111--1||f__Pseudomonadaceae--2||f__Rhizobiaceae--4||f__Rhodanobacteraceae--1||f__Rhodocyclaceae--5:capture_genus_counter=g__Azonexus--2||g__Chloroflexus--2||g__Contendobacter--1||g__Dyella_B--1||g__Fen-999--3||g__Paenibacillus_G--1||g__Pararhizobium--1||g__Pseudomonas_B--1||g__Pseudomonas_E--1||g__Rhizobium--3||g__Vogesella--39:capture_order_counter=o__Burkholderiales--44||o__Chloroflexales--2||o__Competibacterales--1||o__Paenibacillales--1||o__Pseudomonadales--2||o__Rhizobiales--4||o__Xanthomonadales--1:capture_phylum_counter=p__Chloroflexota--2||p__Firmicutes--1||p__Proteobacteria--52:capture_species_counter=s__Azonexus sp002470165--1||s__Azonexus sp002840765--1||s__Chloroflexus islandicus--2||s__Contendobacter sp012031845--1||s__Dyella_B monticola--1||s__Fen-999 sp016880655--3||s__Paenibacillus_G solanacearum--1||s__Pararhizobium sp900067135--1||s__Pseudomonas_B psychrotolerans_C--1||s__Pseudomonas_E fluorescens_BS--1||s__Rhizobium sp000799775--3||s__Vogesella alkaliphila--39:evalue_avg=1.5937500000000006e-57:evalue_max=2.55e-56:evalue_min=3.31e-108:evalue_std=6.375e-57:evalue_sum=2.550000000000001e-56:gapopen_avg=0.0625:gapopen_max=1.0:gapopen_min=0.0:gapopen_std=0.25:gapopen_sum=1.0:gtdb_class_counter=c__Gammaproteobacteria--6:gtdb_domain_counter=d__Bacteria--6:gtdb_family_counter=f__Chromobacteriaceae--6:gtdb_genus_counter=g__Vogesella--6:gtdb_order_counter=o__Burkholderiales--6:gtdb_phylum_counter=p__Proteobacteria--6:gtdb_species_counter=s__Vogesella alkaliphila--1||s__Vogesella oryzae--1||s__Vogesella sp000335715--1||s__Vogesella sp017998615--1||s__Vogesella sp900090205--1||s__Vogesella urethralis--1:heptad_counter=MCP-24H--1||MCP-40H--60:lbd_counter=sCache_2--1:lca_tree=g__Vogesella:length_avg=152.5:length_max=178.0:length_min=101.0:length_std=22.39940475399588:length_sum=2440.0:mismatch_avg=4.875:mismatch_max=7.0:mismatch_min=1.0:mismatch_std=1.408308678285174:mismatch_sum=78.0:name=N509566:qcovhsp_avg=98.83125:qcovhsp_max=100.0:qcovhsp_min=95.3:qcovhsp_std=1.591945874289283:qcovhsp_sum=1581.3:qend_avg=152.8125:qend_max=178.0:qend_min=101.0:qend_std=22.277698115679126:qend_sum=2445.0:qstart_avg=1.3125:qstart_max=6.0:qstart_min=1.0:qstart_std=1.25:qstart_sum=21.0:ref_name_counter=RS_GCF_014652475.1_protein.faa_NZ_BMYW01000014.1_38@PF00015_full_PFAM.332.520--16:scovhsp_avg=81.04375:scovhsp_max=94.7:scovhsp_min=53.7:scovhsp_std=12.004330815723687:scovhsp_sum=1296.7:send_avg=163.3125:send_max=179.0:send_min=123.0:send_std=19.547271761893867:send_sum=2613.0:sstart_avg=11.9375:sstart_max=42.0:sstart_min=2.0:sstart_std=14.054506987677179:sstart_sum=191.0])0.845:0.0431025[&&NHX:Sample_counter=rhizpot1--1||rhiztom1--39||rhiztom2--1||rhiztom3--14:Type_counter=GTDB--14||capture--55:besthit_avg=96.7125:besthit_max=97.6:besthit_min=94.9:besthit_std=0.6800735254367717:besthit_sum=1547.4:bitscore_avg=261.75:bitscore_max=308.0:bitscore_min=174.0:bitscore_std=39.92075483588288:bitscore_sum=4188.0:capture_class_counter=c__Alphaproteobacteria--4||c__Bacilli--1||c__Chloroflexia--2||c__Gammaproteobacteria--48:capture_domain_counter=d__Bacteria--55:capture_family_counter=f__Chloroflexaceae--2||f__Chromobacteriaceae--39||f__Competibacteraceae--1||f__NBRC-103111--1||f__Pseudomonadaceae--2||f__Rhizobiaceae--4||f__Rhodanobacteraceae--1||f__Rhodocyclaceae--5:capture_genus_counter=g__Azonexus--2||g__Chloroflexus--2||g__Contendobacter--1||g__Dyella_B--1||g__Fen-999--3||g__Paenibacillus_G--1||g__Pararhizobium--1||g__Pseudomonas_B--1||g__Pseudomonas_E--1||g__Rhizobium--3||g__Vogesella--39:capture_order_counter=o__Burkholderiales--44||o__Chloroflexales--2||o__Competibacterales--1||o__Paenibacillales--1||o__Pseudomonadales--2||o__Rhizobiales--4||o__Xanthomonadales--1:capture_phylum_counter=p__Chloroflexota--2||p__Firmicutes--1||p__Proteobacteria--52:capture_species_counter=s__Azonexus sp002470165--1||s__Azonexus sp002840765--1||s__Chloroflexus islandicus--2||s__Contendobacter sp012031845--1||s__Dyella_B monticola--1||s__Fen-999 sp016880655--3||s__Paenibacillus_G solanacearum--1||s__Pararhizobium sp900067135--1||s__Pseudomonas_B psychrotolerans_C--1||s__Pseudomonas_E fluorescens_BS--1||s__Rhizobium sp000799775--3||s__Vogesella alkaliphila--39:evalue_avg=1.5937500000000006e-57:evalue_max=2.55e-56:evalue_min=3.31e-108:evalue_std=6.375e-57:evalue_sum=2.550000000000001e-56:gapopen_avg=0.0625:gapopen_max=1.0:gapopen_min=0.0:gapopen_std=0.25:gapopen_sum=1.0:gtdb_class_counter=c__Gammaproteobacteria--14:gtdb_domain_counter=d__Bacteria--14:gtdb_family_counter=f__Chromobacteriaceae--14:gtdb_genus_counter=g__Aquitalea--8||g__Vogesella--6:gtdb_order_counter=o__Burkholderiales--14:gtdb_phylum_counter=p__Proteobacteria--14:gtdb_species_counter=s__Aquitalea aquatilis--1||s__Aquitalea denitrificans--1||s__Aquitalea magnusonii--1||s__Aquitalea magnusonii_B--1||s__Aquitalea magnusonii_C--1||s__Aquitalea pelogenes--1||s__Aquitalea sp013391415--1||s__Aquitalea sp019232735--1||s__Vogesella alkaliphila--1||s__Vogesella oryzae--1||s__Vogesella sp000335715--1||s__Vogesella sp017998615--1||s__Vogesella sp900090205--1||s__Vogesella urethralis--1:heptad_counter=MCP-24H--1||MCP-40H--68:lbd_counter=sCache_2--1:lca_tree=f__Chromobacteriaceae:length_avg=152.5:length_max=178.0:length_min=101.0:length_std=22.39940475399588:length_sum=2440.0:mismatch_avg=4.875:mismatch_max=7.0:mismatch_min=1.0:mismatch_std=1.408308678285174:mismatch_sum=78.0:name=N509567:qcovhsp_avg=98.83125000000001:qcovhsp_max=100.0:qcovhsp_min=95.3:qcovhsp_std=1.591945874289283:qcovhsp_sum=1581.3000000000002:qend_avg=152.8125:qend_max=178.0:qend_min=101.0:qend_std=22.277698115679126:qend_sum=2445.0:qstart_avg=1.3125:qstart_max=6.0:qstart_min=1.0:qstart_std=1.25:qstart_sum=21.0:ref_name_counter=RS_GCF_014652475.1_protein.faa_NZ_BMYW01000014.1_38@PF00015_full_PFAM.332.520--16:scovhsp_avg=81.04375:scovhsp_max=94.7:scovhsp_min=53.7:scovhsp_std=12.004330815723687:scovhsp_sum=1296.7:send_avg=163.3125:send_max=179.0:send_min=123.0:send_std=19.547271761893867:send_sum=2613.0:sstart_avg=11.9375:sstart_max=42.0:sstart_min=2.0:sstart_std=14.054506987677179:sstart_sum=191.0])0.772:0.0168365[&&NHX:Sample_counter=rhizpot1--1||rhiztom1--39||rhiztom2--1||rhiztom3--17:Type_counter=GTDB--34||capture--58:besthit_avg=94.8888888888889:besthit_max=97.6:besthit_min=80.2:besthit_std=5.345904302403617:besthit_sum=1708.0000000000002:bitscore_avg=249.5:bitscore_max=308.0:bitscore_min=151.0:bitscore_std=51.742859694954674:bitscore_sum=4491.0:capture_class_counter=c__Alphaproteobacteria--4||c__Bacilli--1||c__Chloroflexia--2||c__Gammaproteobacteria--50||c__Geothermincolia--1:capture_domain_counter=d__Bacteria--58:capture_family_counter=f__Anoxymicrobiaceae--1||f__Chloroflexaceae--2||f__Chromobacteriaceae--39||f__Competibacteraceae--1||f__NBRC-103111--1||f__Pseudomonadaceae--2||f__Rhizobiaceae--4||f__Rhodanobacteraceae--1||f__Rhodocyclaceae--5||f__UBA6429--2:capture_genus_counter=g__Anoxymicrobium--1||g__Azonexus--2||g__Chloroflexus--2||g__Contendobacter--1||g__Dyella_B--1||g__Fen-999--3||g__JACQBC01--2||g__Paenibacillus_G--1||g__Pararhizobium--1||g__Pseudomonas_B--1||g__Pseudomonas_E--1||g__Rhizobium--3||g__Vogesella--39:capture_order_counter=o__Burkholderiales--44||o__Chloroflexales--2||o__Competibacterales--1||o__Fen-727--1||o__Paenibacillales--1||o__Pseudomonadales--2||o__Rhizobiales--4||o__UBA6429--2||o__Xanthomonadales--1:capture_phylum_counter=p__Actinobacteriota--1||p__Chloroflexota--2||p__Firmicutes--1||p__Proteobacteria--54:capture_species_counter=s__Anoxymicrobium japonicum--1||s__Azonexus sp002470165--1||s__Azonexus sp002840765--1||s__Chloroflexus islandicus--2||s__Contendobacter sp012031845--1||s__Dyella_B monticola--1||s__Fen-999 sp016880655--3||s__JACQBC01 sp016194635--2||s__Paenibacillus_G solanacearum--1||s__Pararhizobium sp900067135--1||s__Pseudomonas_B psychrotolerans_C--1||s__Pseudomonas_E fluorescens_BS--1||s__Rhizobium sp000799775--3||s__Vogesella alkaliphila--39:evalue_avg=1.8583333347499998e-48:evalue_max=2.37e-47:evalue_min=3.31e-108:evalue_std=5.914047334675124e-48:evalue_sum=3.3450000025499997e-47:gapopen_avg=0.05555555555555555:gapopen_max=1.0:gapopen_min=0.0:gapopen_std=0.23570226039551584:gapopen_sum=1.0:gtdb_class_counter=c__Gammaproteobacteria--33||c__UBA4882--1:gtdb_domain_counter=d__Bacteria--34:gtdb_family_counter=f__Aquaspirillaceae--1||f__Chromobacteriaceae--32||f__JAAYXC01--1:gtdb_genus_counter=g__Aquitalea--8||g__Chromobacterium--15||g__JAAYXC01--1||g__Microvirgula--1||g__Paludibacterium--2||g__STGJ01--1||g__Vogesella--6:gtdb_order_counter=o__Burkholderiales--33||o__JAAYXC01--1:gtdb_phylum_counter=p__Firmicutes_G--1||p__Proteobacteria--33:gtdb_species_counter=s__Aquitalea aquatilis--1||s__Aquitalea denitrificans--1||s__Aquitalea magnusonii--1||s__Aquitalea magnusonii_B--1||s__Aquitalea magnusonii_C--1||s__Aquitalea pelogenes--1||s__Aquitalea sp013391415--1||s__Aquitalea sp019232735--1||s__Chromobacterium alkanivorans--1||s__Chromobacterium amazonense--1||s__Chromobacterium haemolyticum--1||s__Chromobacterium haemolyticum_A--1||s__Chromobacterium paludis--1||s__Chromobacterium sp001043555--1||s__Chromobacterium sp002213445--1||s__Chromobacterium sp002924365--1||s__Chromobacterium sp003052555--1||s__Chromobacterium sp016428945--1||s__Chromobacterium sphagni--1||s__Chromobacterium subtsugae--1||s__Chromobacterium vaccinii--1||s__Chromobacterium vaccinii_A--1||s__Chromobacterium violaceum--1||s__JAAYXC01 sp012516115--1||s__Microvirgula aerodenitrificans--1||s__Paludibacterium paludis--1||s__Paludibacterium sp018260425--1||s__STGJ01 sp003856275--1||s__Vogesella alkaliphila--1||s__Vogesella oryzae--1||s__Vogesella sp000335715--1||s__Vogesella sp017998615--1||s__Vogesella sp900090205--1||s__Vogesella urethralis--1:heptad_counter=MCP-24H--1||MCP-34H--1||MCP-40H--90:lbd_counter=sCache_2--1:lca_tree=f__Chromobacteriaceae:length_avg=147.38888888888889:length_max=178.0:length_min=101.0:length_std=25.768514506453048:length_sum=2653.0:mismatch_avg=6.666666666666667:mismatch_max=21.0:mismatch_min=1.0:mismatch_std=5.379700407140553:mismatch_sum=120.0:name=N509568:qcovhsp_avg=98.71111111111112:qcovhsp_max=100.0:qcovhsp_min=95.3:qcovhsp_std=1.603998272292193:qcovhsp_sum=1776.8000000000002:qend_avg=147.83333333333334:qend_max=178.0:qend_min=101.0:qend_std=25.463353136246145:qend_sum=2661.0:qstart_avg=1.4444444444444444:qstart_max=6.0:qstart_min=1.0:qstart_std=1.3382263161373769:qstart_sum=26.0:ref_name_counter=GB_GCA_018336195.1_protein.faa_JAGXQV010000192.1_11@PF00015_full_PFAM.339.538--2||RS_GCF_014652475.1_protein.faa_NZ_BMYW01000014.1_38@PF00015_full_PFAM.332.520--16:scovhsp_avg=77.9888888888889:scovhsp_max=94.7:scovhsp_min=53.3:scovhsp_std=14.359906967128136:scovhsp_sum=1403.8000000000002:send_avg=164.83333333333334:send_max=179.0:send_min=123.0:send_std=18.887437468265702:send_sum=2967.0:sstart_avg=18.555555555555557:sstart_max=72.0:sstart_min=2.0:sstart_std=23.35209329884386:sstart_sum=334.0],(((((RS_GCF_003052555.1_protein.faa_NZ_QARX01000001.1_252@PF00015_full_PFAM.329.531:0.000758769[&&NHX:Type=GTDB:gtdb_class=c__Gammaproteobacteria:gtdb_domain=d__Bacteria:gtdb_family=f__Chromobacteriaceae:gtdb_genus=g__Chromobacterium:gtdb_order=o__Burkholderiales:gtdb_phylum=p__Proteobacteria:gtdb_species=s__Chromobacterium sp003052555:heptad=MCP-40H:species=d__Bacteria_p__Proteobacteria_c__Gammaproteobacteria_o__Burkholderiales_f__Chromobacteriaceae_g__Chromobacterium_s__Chromobacterium sp003052555],(RS_GCF_000711885.1_protein.faa_NZ_JONK01000013.1_94@PF00015_full_PFAM.330.531:0.00369933[&&NHX:Type=GTDB:gtdb_class=c__Gammaproteobacteria:gtdb_domain=d__Bacteria:gtdb_family=f__Chromobacteriaceae:gtdb_genus=g__Chromobacterium:gtdb_order=o__Burkholderiales:gtdb_phylum=p__Proteobacteria:gtdb_species=s__Chromobacterium haemolyticum:heptad=MCP-40H:species=d__Bacteria_p__Proteobacteria_c__Gammaproteobacteria_o__Burkholderiales_f__Chromobacteriaceae_g__Chromobacterium_s__Chromobacterium haemolyticum],(RS_GCF_001043555.1_protein.faa_NZ_LDUI01000061.1_12@PF00015_full_PFAM.330.530:0.011098[&&NHX:Type=GTDB:gtdb_class=c__Gammaproteobacteria:gtdb_domain=d__Bacteria:gtdb_family=f__Chromobacteriaceae:gtdb_genus=g__Chromobacterium:gtdb_order=o__Burkholderiales:gtdb_phylum=p__Proteobacteria:gtdb_species=s__Chromobacterium sp001043555:heptad=MCP-40H:species=d__Bacteria_p__Proteobacteria_c__Gammaproteobacteria_o__Burkholderiales_f__Chromobacteriaceae_g__Chromobacterium_s__Chromobacterium sp001043555],RS_GCF_002081825.1_protein.faa_NZ_MUKU01000011.1_60@PF00015_full_PFAM.327.531:6e-09[&&NHX:Type=GTDB:gtdb_class=c__Gammaproteobacteria:gtdb_domain=d__Bacteria:gtdb_family=f__Chromobacteriaceae:gtdb_genus=g__Chromobacterium:gtdb_order=o__Burkholderiales:gtdb_phylum=p__Proteobacteria:gtdb_species=s__Chromobacterium haemolyticum_A:heptad=MCP-40H:species=d__Bacteria_p__Proteobacteria_c__Gammaproteobacteria_o__Burkholderiales_f__Chromobacteriaceae_g__Chromobacterium_s__Chromobacterium haemolyticum_A])0.775:0.00359767[&&NHX:Sample_counter=:Type_counter=GTDB--2:capture_class_counter=:capture_domain_counter=:capture_family_counter=:capture_genus_counter=:capture_order_counter=:capture_phylum_counter=:capture_species_counter=:evoltype=D:gtdb_class_counter=c__Gammaproteobacteria--2:gtdb_domain_counter=d__Bacteria--2:gtdb_family_counter=f__Chromobacteriaceae--2:gtdb_genus_counter=g__Chromobacterium--2:gtdb_order_counter=o__Burkholderiales--2:gtdb_phylum_counter=p__Proteobacteria--2:gtdb_species_counter=s__Chromobacterium haemolyticum_A--1||s__Chromobacterium sp001043555--1:heptad_counter=MCP-40H--2:lbd_counter=:lca=d__Bacteria:lca_tree=g__Chromobacterium:name=N509573:ref_name_counter=])0.606:0.00658611[&&NHX:Sample_counter=:Type_counter=GTDB--3:capture_class_counter=:capture_domain_counter=:capture_family_counter=:capture_genus_counter=:capture_order_counter=:capture_phylum_counter=:capture_species_counter=:evoltype=D:gtdb_class_counter=c__Gammaproteobacteria--3:gtdb_domain_counter=d__Bacteria--3:gtdb_family_counter=f__Chromobacteriaceae--3:gtdb_genus_counter=g__Chromobacterium--3:gtdb_order_counter=o__Burkholderiales--3:gtdb_phylum_counter=p__Proteobacteria--3:gtdb_species_counter=s__Chromobacterium haemolyticum--1||s__Chromobacterium haemolyticum_A--1||s__Chromobacterium sp001043555--1:heptad_counter=MCP-40H--3:lbd_counter=:lca=d__Bacteria:lca_tree=g__Chromobacterium:name=N509574:ref_name_counter=])0.737:0.00579755[&&NHX:Sample_counter=:Type_counter=GTDB--4:capture_class_counter=:capture_domain_counter=:capture_family_counter=:capture_genus_counter=:capture_order_counter=:capture_phylum_counter=:capture_species_counter=:evoltype=D:gtdb_class_counter=c__Gammaproteobacteria--4:gtdb_domain_counter=d__Bacteria--4:gtdb_family_counter=f__Chromobacteriaceae--4:gtdb_genus_counter=g__Chromobacterium--4:gtdb_order_counter=o__Burkholderiales--4:gtdb_phylum_counter=p__Proteobacteria--4:gtdb_species_counter=s__Chromobacterium haemolyticum--1||s__Chromobacterium haemolyticum_A--1||s__Chromobacterium sp001043555--1||s__Chromobacterium sp003052555--1:heptad_counter=MCP-40H--4:lbd_counter=:lca=d__Bacteria:lca_tree=g__Chromobacterium:name=N509575:ref_name_counter=],RS_GCF_016937655.1_protein.faa_NZ_JAFHKL010000004.1_121@PF00015_full_PFAM.327.531:0.00515744[&&NHX:Type=GTDB:gtdb_class=c__Gammaproteobacteria:gtdb_domain=d__Bacteria:gtdb_family=f__Chromobacteriaceae:gtdb_genus=g__Chromobacterium:gtdb_order=o__Burkholderiales:gtdb_phylum=p__Proteobacteria:gtdb_species=s__Chromobacterium alkanivorans:heptad=MCP-40H:species=d__Bacteria_p__Proteobacteria_c__Gammaproteobacteria_o__Burkholderiales_f__Chromobacteriaceae_g__Chromobacterium_s__Chromobacterium alkanivorans])1:0.193182[&&NHX:Sample_counter=:Type_counter=GTDB--5:capture_class_counter=:capture_domain_counter=:capture_family_counter=:capture_genus_counter=:capture_order_counter=:capture_phylum_counter=:capture_species_counter=:evoltype=D:gtdb_class_counter=c__Gammaproteobacteria--5:gtdb_domain_counter=d__Bacteria--5:gtdb_family_counter=f__Chromobacteriaceae--5:gtdb_genus_counter=g__Chromobacterium--5:gtdb_order_counter=o__Burkholderiales--5:gtdb_phylum_counter=p__Proteobacteria--5:gtdb_species_counter=s__Chromobacterium alkanivorans--1||s__Chromobacterium haemolyticum--1||s__Chromobacterium haemolyticum_A--1||s__Chromobacterium sp001043555--1||s__Chromobacterium sp003052555--1:heptad_counter=MCP-40H--5:lbd_counter=:lca=d__Bacteria:lca_tree=g__Chromobacterium:name=N509577:ref_name_counter=],(RS_GCF_004363805.1_protein.faa_NZ_SNZP01000005.1_120@PF00015_full_PFAM.342.532:0.0111175[&&NHX:Type=GTDB:gtdb_class=c__Gammaproteobacteria:gtdb_domain=d__Bacteria:gtdb_family=f__Chromobacteriaceae:gtdb_genus=g__Paludibacterium:gtdb_order=o__Burkholderiales:gtdb_phylum=p__Proteobacteria:gtdb_species=s__Paludibacterium purpuratum:heptad=MCP-40H:species=d__Bacteria_p__Proteobacteria_c__Gammaproteobacteria_o__Burkholderiales_f__Chromobacteriaceae_g__Paludibacterium_s__Paludibacterium purpuratum],(GB_GCA_019232825.1_protein.faa_JAFAND010000067.1_2@PF00015_full_PFAM.339.532:0.0897807[&&NHX:Type=GTDB:gtdb_class=c__Gammaproteobacteria:gtdb_domain=d__Bacteria:gtdb_family=f__Chromobacteriaceae:gtdb_genus=g__Paludibacterium:gtdb_order=o__Burkholderiales:gtdb_phylum=p__Proteobacteria:gtdb_species=s__Paludibacterium sp019232825:heptad=MCP-40H:species=d__Bacteria_p__Proteobacteria_c__Gammaproteobacteria_o__Burkholderiales_f__Chromobacteriaceae_g__Paludibacterium_s__Paludibacterium sp019232825],RS_GCF_018802765.1_protein.faa_NZ_CP069163.1_314@PF00015_full_PFAM.349.533:0.090699[&&NHX:Type=GTDB:gtdb_class=c__Gammaproteobacteria:gtdb_domain=d__Bacteria:gtdb_family=f__Chromobacteriaceae:gtdb_genus=g__Paludibacterium:gtdb_order=o__Burkholderiales:gtdb_phylum=p__Proteobacteria:gtdb_species=s__Paludibacterium sp018802765:heptad=MCP-40H:species=d__Bacteria_p__Proteobacteria_c__Gammaproteobacteria_o__Burkholderiales_f__Chromobacteriaceae_g__Paludibacterium_s__Paludibacterium sp018802765])0.86:0.0285653[&&NHX:Sample_counter=:Type_counter=GTDB--2:capture_class_counter=:capture_domain_counter=:capture_family_counter=:capture_genus_counter=:capture_order_counter=:capture_phylum_counter=:capture_species_counter=:evoltype=D:gtdb_class_counter=c__Gammaproteobacteria--2:gtdb_domain_counter=d__Bacteria--2:gtdb_family_counter=f__Chromobacteriaceae--2:gtdb_genus_counter=g__Paludibacterium--2:gtdb_order_counter=o__Burkholderiales--2:gtdb_phylum_counter=p__Proteobacteria--2:gtdb_species_counter=s__Paludibacterium sp018802765--1||s__Paludibacterium sp019232825--1:heptad_counter=MCP-40H--2:lbd_counter=:lca=d__Bacteria:lca_tree=g__Paludibacterium:name=N509581:ref_name_counter=])1:0.29761[&&NHX:Sample_counter=:Type_counter=GTDB--3:capture_class_counter=:capture_domain_counter=:capture_family_counter=:capture_genus_counter=:capture_order_counter=:capture_phylum_counter=:capture_species_counter=:evoltype=D:gtdb_class_counter=c__Gammaproteobacteria--3:gtdb_domain_counter=d__Bacteria--3:gtdb_family_counter=f__Chromobacteriaceae--3:gtdb_genus_counter=g__Paludibacterium--3:gtdb_order_counter=o__Burkholderiales--3:gtdb_phylum_counter=p__Proteobacteria--3:gtdb_species_counter=s__Paludibacterium purpuratum--1||s__Paludibacterium sp018802765--1||s__Paludibacterium sp019232825--1:heptad_counter=MCP-40H--3:lbd_counter=:lca=d__Bacteria:lca_tree=g__Paludibacterium:name=N509582:ref_name_counter=])0.634:0.00680693[&&NHX:Sample_counter=:Type_counter=GTDB--8:capture_class_counter=:capture_domain_counter=:capture_family_counter=:capture_genus_counter=:capture_order_counter=:capture_phylum_counter=:capture_species_counter=:evoltype=D:gtdb_class_counter=c__Gammaproteobacteria--8:gtdb_domain_counter=d__Bacteria--8:gtdb_family_counter=f__Chromobacteriaceae--8:gtdb_genus_counter=g__Chromobacterium--5||g__Paludibacterium--3:gtdb_order_counter=o__Burkholderiales--8:gtdb_phylum_counter=p__Proteobacteria--8:gtdb_species_counter=s__Chromobacterium alkanivorans--1||s__Chromobacterium haemolyticum--1||s__Chromobacterium haemolyticum_A--1||s__Chromobacterium sp001043555--1||s__Chromobacterium sp003052555--1||s__Paludibacterium purpuratum--1||s__Paludibacterium sp018802765--1||s__Paludibacterium sp019232825--1:heptad_counter=MCP-40H--8:lbd_counter=:lca=d__Bacteria:lca_tree=f__Chromobacteriaceae:name=N509583:ref_name_counter=],((RS_GCF_000422925.1_protein.faa_NZ_KE383958.1_237@PF00015_full_PFAM.343.533:0.268112[&&NHX:Type=GTDB:gtdb_class=c__Gammaproteobacteria:gtdb_domain=d__Bacteria:gtdb_family=f__Chromobacteriaceae:gtdb_genus=g__Paludibacterium:gtdb_order=o__Burkholderiales:gtdb_phylum=p__Proteobacteria:gtdb_species=s__Paludibacterium yongneupense:heptad=MCP-40H:species=d__Bacteria_p__Proteobacteria_c__Gammaproteobacteria_o__Burkholderiales_f__Chromobacteriaceae_g__Paludibacterium_s__Paludibacterium yongneupense],(RS_GCF_018802605.1_protein.faa_NZ_CP069161.1_3387@PF00015_full_PFAM.326.533:0.0761453[&&NHX:Type=GTDB:gtdb_class=c__Gammaproteobacteria:gtdb_domain=d__Bacteria:gtdb_family=f__Chromobacteriaceae:gtdb_genus=g__Paludibacterium:gtdb_order=o__Burkholderiales:gtdb_phylum=p__Proteobacteria:gtdb_species=s__Paludibacterium paludis:heptad=MCP-40H:species=d__Bacteria_p__Proteobacteria_c__Gammaproteobacteria_o__Burkholderiales_f__Chromobacteriaceae_g__Paludibacterium_s__Paludibacterium paludis],GB_GCA_018260425.1_protein.faa_JAGLBD010000218.1_2@PF00015_full_PFAM.158.336:0.0585395[&&NHX:Type=GTDB:gtdb_class=c__Gammaproteobacteria:gtdb_domain=d__Bacteria:gtdb_family=f__Chromobacteriaceae:gtdb_genus=g__Paludibacterium:gtdb_order=o__Burkholderiales:gtdb_phylum=p__Proteobacteria:gtdb_species=s__Paludibacterium sp018260425:heptad=MCP-40H:species=d__Bacteria_p__Proteobacteria_c__Gammaproteobacteria_o__Burkholderiales_f__Chromobacteriaceae_g__Paludibacterium_s__Paludibacterium sp018260425])0.967:0.0910196[&&NHX:Sample_counter=:Type_counter=GTDB--2:capture_class_counter=:capture_domain_counter=:capture_family_counter=:capture_genus_counter=:capture_order_counter=:capture_phylum_counter=:capture_species_counter=:evoltype=D:gtdb_class_counter=c__Gammaproteobacteria--2:gtdb_domain_counter=d__Bacteria--2:gtdb_family_counter=f__Chromobacteriaceae--2:gtdb_genus_counter=g__Paludibacterium--2:gtdb_order_counter=o__Burkholderiales--2:gtdb_phylum_counter=p__Proteobacteria--2:gtdb_species_counter=s__Paludibacterium paludis--1||s__Paludibacterium sp018260425--1:heptad_counter=MCP-40H--2:lbd_counter=:lca=d__Bacteria:lca_tree=g__Paludibacterium:name=N509587:ref_name_counter=])0.224:0.0167975[&&NHX:Sample_counter=:Type_counter=GTDB--3:capture_class_counter=:capture_domain_counter=:capture_family_counter=:capture_genus_counter=:capture_order_counter=:capture_phylum_counter=:capture_species_counter=:evoltype=D:gtdb_class_counter=c__Gammaproteobacteria--3:gtdb_domain_counter=d__Bacteria--3:gtdb_family_counter=f__Chromobacteriaceae--3:gtdb_genus_counter=g__Paludibacterium--3:gtdb_order_counter=o__Burkholderiales--3:gtdb_phylum_counter=p__Proteobacteria--3:gtdb_species_counter=s__Paludibacterium paludis--1||s__Paludibacterium sp018260425--1||s__Paludibacterium yongneupense--1:heptad_counter=MCP-40H--3:lbd_counter=:lca=d__Bacteria:lca_tree=g__Paludibacterium:name=N509588:ref_name_counter=],(RS_GCF_000422925.1_protein.faa_NZ_KE383960.1_44@PF00015_full_PFAM.349.537:0.253282[&&NHX:Type=GTDB:gtdb_class=c__Gammaproteobacteria:gtdb_domain=d__Bacteria:gtdb_family=f__Chromobacteriaceae:gtdb_genus=g__Paludibacterium:gtdb_order=o__Burkholderiales:gtdb_phylum=p__Proteobacteria:gtdb_species=s__Paludibacterium yongneupense:heptad=MCP-40H:species=d__Bacteria_p__Proteobacteria_c__Gammaproteobacteria_o__Burkholderiales_f__Chromobacteriaceae_g__Paludibacterium_s__Paludibacterium yongneupense],08196b28-8fdc-44c5-99ab-db4fdc0f1c2f_2@MCPsignal.193.246:0.175509[&&NHX:Sample=rhiztom1:Type=capture:capture_class=c__Gammaproteobacteria:capture_domain=d__Bacteria:capture_family=f__Rhodocyclaceae:capture_genus=g__Fen-999:capture_order=o__Burkholderiales:capture_phylum=p__Proteobacteria:capture_species=s__Fen-999 sp016880655:heptad=MCP-40H])0.671:0.037751[&&NHX:Sample_counter=rhiztom1--1:Type_counter=GTDB--1||capture--1:capture_class_counter=c__Gammaproteobacteria--1:capture_domain_counter=d__Bacteria--1:capture_family_counter=f__Rhodocyclaceae--1:capture_genus_counter=g__Fen-999--1:capture_order_counter=o__Burkholderiales--1:capture_phylum_counter=p__Proteobacteria--1:capture_species_counter=s__Fen-999 sp016880655--1:gtdb_class_counter=c__Gammaproteobacteria--1:gtdb_domain_counter=d__Bacteria--1:gtdb_family_counter=f__Chromobacteriaceae--1:gtdb_genus_counter=g__Paludibacterium--1:gtdb_order_counter=o__Burkholderiales--1:gtdb_phylum_counter=p__Proteobacteria--1:gtdb_species_counter=s__Paludibacterium yongneupense--1:heptad_counter=MCP-40H--2:lbd_counter=:lca_tree=s__Paludibacterium yongneupense:name=N509591:ref_name_counter=])0.837:0.0307334[&&NHX:Sample_counter=rhiztom1--1:Type_counter=GTDB--4||capture--1:capture_class_counter=c__Gammaproteobacteria--1:capture_domain_counter=d__Bacteria--1:capture_family_counter=f__Rhodocyclaceae--1:capture_genus_counter=g__Fen-999--1:capture_order_counter=o__Burkholderiales--1:capture_phylum_counter=p__Proteobacteria--1:capture_species_counter=s__Fen-999 sp016880655--1:gtdb_class_counter=c__Gammaproteobacteria--4:gtdb_domain_counter=d__Bacteria--4:gtdb_family_counter=f__Chromobacteriaceae--4:gtdb_genus_counter=g__Paludibacterium--4:gtdb_order_counter=o__Burkholderiales--4:gtdb_phylum_counter=p__Proteobacteria--4:gtdb_species_counter=s__Paludibacterium paludis--1||s__Paludibacterium sp018260425--1||s__Paludibacterium yongneupense--2:heptad_counter=MCP-40H--5:lbd_counter=:lca_tree=g__Paludibacterium:name=N509592:ref_name_counter=])0.793:0.00705466[&&NHX:Sample_counter=rhiztom1--1:Type_counter=GTDB--12||capture--1:capture_class_counter=c__Gammaproteobacteria--1:capture_domain_counter=d__Bacteria--1:capture_family_counter=f__Rhodocyclaceae--1:capture_genus_counter=g__Fen-999--1:capture_order_counter=o__Burkholderiales--1:capture_phylum_counter=p__Proteobacteria--1:capture_species_counter=s__Fen-999 sp016880655--1:evoltype=D:gtdb_class_counter=c__Gammaproteobacteria--12:gtdb_domain_counter=d__Bacteria--12:gtdb_family_counter=f__Chromobacteriaceae--12:gtdb_genus_counter=g__Chromobacterium--5||g__Paludibacterium--7:gtdb_order_counter=o__Burkholderiales--12:gtdb_phylum_counter=p__Proteobacteria--12:gtdb_species_counter=s__Chromobacterium alkanivorans--1||s__Chromobacterium haemolyticum--1||s__Chromobacterium haemolyticum_A--1||s__Chromobacterium sp001043555--1||s__Chromobacterium sp003052555--1||s__Paludibacterium paludis--1||s__Paludibacterium purpuratum--1||s__Paludibacterium sp018260425--1||s__Paludibacterium sp018802765--1||s__Paludibacterium sp019232825--1||s__Paludibacterium yongneupense--2:heptad_counter=MCP-40H--13:lbd_counter=:lca=d__Bacteria:lca_tree=f__Chromobacteriaceae:name=N509593:ref_name_counter=],(GB_GCA_004346645.1_protein.faa_SMDA01000011.1_48@PF00015_full_PFAM.306.517:0.1927[&&NHX:Type=GTDB:gtdb_class=c__Gammaproteobacteria:gtdb_domain=d__Bacteria:gtdb_family=f__Chromobacteriaceae:gtdb_genus=g__Gulbenkiania:gtdb_order=o__Burkholderiales:gtdb_phylum=p__Proteobacteria:gtdb_species=s__Gulbenkiania mobilis:heptad=MCP-40H:species=d__Bacteria_p__Proteobacteria_c__Gammaproteobacteria_o__Burkholderiales_f__Chromobacteriaceae_g__Gulbenkiania_s__Gulbenkiania mobilis],(GB_GCA_016192025.1_protein.faa_JACPUY010000267.1_16@PF00015_full_PFAM.336.525:0.0179018[&&NHX:Type=GTDB:gtdb_class=c__Gammaproteobacteria:gtdb_domain=d__Bacteria:gtdb_family=f__Chromobacteriaceae:gtdb_genus=g__Pseudogulbenkiania:gtdb_order=o__Burkholderiales:gtdb_phylum=p__Proteobacteria:gtdb_species=s__Pseudogulbenkiania sp016192025:heptad=MCP-40H:species=d__Bacteria_p__Proteobacteria_c__Gammaproteobacteria_o__Burkholderiales_f__Chromobacteriaceae_g__Pseudogulbenkiania_s__Pseudogulbenkiania sp016192025],(RS_GCF_000527175.1_protein.faa_NZ_AZUR01000001.1_380@PF00015_full_PFAM.326.531:0.0283134[&&NHX:Type=GTDB:gtdb_class=c__Gammaproteobacteria:gtdb_domain=d__Bacteria:gtdb_family=f__Chromobacteriaceae:gtdb_genus=g__Pseudogulbenkiania:gtdb_order=o__Burkholderiales:gtdb_phylum=p__Proteobacteria:gtdb_species=s__Pseudogulbenkiania sp000527175:heptad=MCP-40H:species=d__Bacteria_p__Proteobacteria_c__Gammaproteobacteria_o__Burkholderiales_f__Chromobacteriaceae_g__Pseudogulbenkiania_s__Pseudogulbenkiania sp000527175],(RS_GCF_000174355.1_protein.faa_NZ_ACIS01000013.1_31@PF00015_full_PFAM.323.530:0.0069085[&&NHX:Type=GTDB:gtdb_class=c__Gammaproteobacteria:gtdb_domain=d__Bacteria:gtdb_family=f__Chromobacteriaceae:gtdb_genus=g__Pseudogulbenkiania:gtdb_order=o__Burkholderiales:gtdb_phylum=p__Proteobacteria:gtdb_species=s__Pseudogulbenkiania ferrooxidans_A:heptad=MCP-40H:species=d__Bacteria_p__Proteobacteria_c__Gammaproteobacteria_o__Burkholderiales_f__Chromobacteriaceae_g__Pseudogulbenkiania_s__Pseudogulbenkiania ferrooxidans_A],RS_GCF_900177275.1_protein.faa_NZ_FXAG01000032.1_14@PF00015_full_PFAM.323.531:0.00711014[&&NHX:Type=GTDB:gtdb_class=c__Gammaproteobacteria:gtdb_domain=d__Bacteria:gtdb_family=f__Chromobacteriaceae:gtdb_genus=g__Pseudogulbenkiania:gtdb_order=o__Burkholderiales:gtdb_phylum=p__Proteobacteria:gtdb_species=s__Pseudogulbenkiania subflava:heptad=MCP-40H:species=d__Bacteria_p__Proteobacteria_c__Gammaproteobacteria_o__Burkholderiales_f__Chromobacteriaceae_g__Pseudogulbenkiania_s__Pseudogulbenkiania subflava])0.843:0.00946395[&&NHX:Sample_counter=:Type_counter=GTDB--2:capture_class_counter=:capture_domain_counter=:capture_family_counter=:capture_genus_counter=:capture_order_counter=:capture_phylum_counter=:capture_species_counter=:evoltype=D:gtdb_class_counter=c__Gammaproteobacteria--2:gtdb_domain_counter=d__Bacteria--2:gtdb_family_counter=f__Chromobacteriaceae--2:gtdb_genus_counter=g__Pseudogulbenkiania--2:gtdb_order_counter=o__Burkholderiales--2:gtdb_phylum_counter=p__Proteobacteria--2:gtdb_species_counter=s__Pseudogulbenkiania ferrooxidans_A--1||s__Pseudogulbenkiania subflava--1:heptad_counter=MCP-40H--2:lbd_counter=:lca=d__Bacteria:lca_tree=g__Pseudogulbenkiania:name=N509599:ref_name_counter=])0.848:0.00960996[&&NHX:Sample_counter=:Type_counter=GTDB--3:capture_class_counter=:capture_domain_counter=:capture_family_counter=:capture_genus_counter=:capture_order_counter=:capture_phylum_counter=:capture_species_counter=:evoltype=D:gtdb_class_counter=c__Gammaproteobacteria--3:gtdb_domain_counter=d__Bacteria--3:gtdb_family_counter=f__Chromobacteriaceae--3:gtdb_genus_counter=g__Pseudogulbenkiania--3:gtdb_order_counter=o__Burkholderiales--3:gtdb_phylum_counter=p__Proteobacteria--3:gtdb_species_counter=s__Pseudogulbenkiania ferrooxidans_A--1||s__Pseudogulbenkiania sp000527175--1||s__Pseudogulbenkiania subflava--1:heptad_counter=MCP-40H--3:lbd_counter=:lca=d__Bacteria:lca_tree=g__Pseudogulbenkiania:name=N509600:ref_name_counter=])0.995:0.0989418[&&NHX:Sample_counter=:Type_counter=GTDB--4:capture_class_counter=:capture_domain_counter=:capture_family_counter=:capture_genus_counter=:capture_order_counter=:capture_phylum_counter=:capture_species_counter=:evoltype=D:gtdb_class_counter=c__Gammaproteobacteria--4:gtdb_domain_counter=d__Bacteria--4:gtdb_family_counter=f__Chromobacteriaceae--4:gtdb_genus_counter=g__Pseudogulbenkiania--4:gtdb_order_counter=o__Burkholderiales--4:gtdb_phylum_counter=p__Proteobacteria--4:gtdb_species_counter=s__Pseudogulbenkiania ferrooxidans_A--1||s__Pseudogulbenkiania sp000527175--1||s__Pseudogulbenkiania sp016192025--1||s__Pseudogulbenkiania subflava--1:heptad_counter=MCP-40H--4:lbd_counter=:lca=d__Bacteria:lca_tree=g__Pseudogulbenkiania:name=N509601:ref_name_counter=])0.582:0.0209069[&&NHX:Sample_counter=:Type_counter=GTDB--5:capture_class_counter=:capture_domain_counter=:capture_family_counter=:capture_genus_counter=:capture_order_counter=:capture_phylum_counter=:capture_species_counter=:evoltype=D:gtdb_class_counter=c__Gammaproteobacteria--5:gtdb_domain_counter=d__Bacteria--5:gtdb_family_counter=f__Chromobacteriaceae--5:gtdb_genus_counter=g__Gulbenkiania--1||g__Pseudogulbenkiania--4:gtdb_order_counter=o__Burkholderiales--5:gtdb_phylum_counter=p__Proteobacteria--5:gtdb_species_counter=s__Gulbenkiania mobilis--1||s__Pseudogulbenkiania ferrooxidans_A--1||s__Pseudogulbenkiania sp000527175--1||s__Pseudogulbenkiania sp016192025--1||s__Pseudogulbenkiania subflava--1:heptad_counter=MCP-40H--5:lbd_counter=:lca=d__Bacteria:lca_tree=f__Chromobacteriaceae:name=N509602:ref_name_counter=])0.585:0.0221359[&&NHX:Sample_counter=rhiztom1--1:Type_counter=GTDB--17||capture--1:capture_class_counter=c__Gammaproteobacteria--1:capture_domain_counter=d__Bacteria--1:capture_family_counter=f__Rhodocyclaceae--1:capture_genus_counter=g__Fen-999--1:capture_order_counter=o__Burkholderiales--1:capture_phylum_counter=p__Proteobacteria--1:capture_species_counter=s__Fen-999 sp016880655--1:evoltype=D:gtdb_class_counter=c__Gammaproteobacteria--17:gtdb_domain_counter=d__Bacteria--17:gtdb_family_counter=f__Chromobacteriaceae--17:gtdb_genus_counter=g__Chromobacterium--5||g__Gulbenkiania--1||g__Paludibacterium--7||g__Pseudogulbenkiania--4:gtdb_order_counter=o__Burkholderiales--17:gtdb_phylum_counter=p__Proteobacteria--17:gtdb_species_counter=s__Chromobacterium alkanivorans--1||s__Chromobacterium haemolyticum--1||s__Chromobacterium haemolyticum_A--1||s__Chromobacterium sp001043555--1||s__Chromobacterium sp003052555--1||s__Gulbenkiania mobilis--1||s__Paludibacterium paludis--1||s__Paludibacterium purpuratum--1||s__Paludibacterium sp018260425--1||s__Paludibacterium sp018802765--1||s__Paludibacterium sp019232825--1||s__Paludibacterium yongneupense--2||s__Pseudogulbenkiania ferrooxidans_A--1||s__Pseudogulbenkiania sp000527175--1||s__Pseudogulbenkiania sp016192025--1||s__Pseudogulbenkiania subflava--1:heptad_counter=MCP-40H--18:lbd_counter=:lca=d__Bacteria:lca_tree=f__Chromobacteriaceae:name=N509603:ref_name_counter=])0.287:0.0150654[&&NHX:Sample_counter=rhizpot1--1||rhiztom1--40||rhiztom2--1||rhiztom3--17:Type_counter=GTDB--51||capture--59:besthit_avg=94.8888888888889:besthit_max=97.6:besthit_min=80.2:besthit_std=5.345904302403617:besthit_sum=1708.0000000000002:bitscore_avg=249.5:bitscore_max=308.0:bitscore_min=151.0:bitscore_std=51.742859694954674:bitscore_sum=4491.0:capture_class_counter=c__Alphaproteobacteria--4||c__Bacilli--1||c__Chloroflexia--2||c__Gammaproteobacteria--51||c__Geothermincolia--1:capture_domain_counter=d__Bacteria--59:capture_family_counter=f__Anoxymicrobiaceae--1||f__Chloroflexaceae--2||f__Chromobacteriaceae--39||f__Competibacteraceae--1||f__NBRC-103111--1||f__Pseudomonadaceae--2||f__Rhizobiaceae--4||f__Rhodanobacteraceae--1||f__Rhodocyclaceae--6||f__UBA6429--2:capture_genus_counter=g__Anoxymicrobium--1||g__Azonexus--2||g__Chloroflexus--2||g__Contendobacter--1||g__Dyella_B--1||g__Fen-999--4||g__JACQBC01--2||g__Paenibacillus_G--1||g__Pararhizobium--1||g__Pseudomonas_B--1||g__Pseudomonas_E--1||g__Rhizobium--3||g__Vogesella--39:capture_order_counter=o__Burkholderiales--45||o__Chloroflexales--2||o__Competibacterales--1||o__Fen-727--1||o__Paenibacillales--1||o__Pseudomonadales--2||o__Rhizobiales--4||o__UBA6429--2||o__Xanthomonadales--1:capture_phylum_counter=p__Actinobacteriota--1||p__Chloroflexota--2||p__Firmicutes--1||p__Proteobacteria--55:capture_species_counter=s__Anoxymicrobium japonicum--1||s__Azonexus sp002470165--1||s__Azonexus sp002840765--1||s__Chloroflexus islandicus--2||s__Contendobacter sp012031845--1||s__Dyella_B monticola--1||s__Fen-999 sp016880655--4||s__JACQBC01 sp016194635--2||s__Paenibacillus_G solanacearum--1||s__Pararhizobium sp900067135--1||s__Pseudomonas_B psychrotolerans_C--1||s__Pseudomonas_E fluorescens_BS--1||s__Rhizobium sp000799775--3||s__Vogesella alkaliphila--39:evalue_avg=1.8583333347499998e-48:evalue_max=2.37e-47:evalue_min=3.31e-108:evalue_std=5.914047334675124e-48:evalue_sum=3.3450000025499997e-47:gapopen_avg=0.05555555555555555:gapopen_max=1.0:gapopen_min=0.0:gapopen_std=0.23570226039551584:gapopen_sum=1.0:gtdb_class_counter=c__Gammaproteobacteria--50||c__UBA4882--1:gtdb_domain_counter=d__Bacteria--51:gtdb_family_counter=f__Aquaspirillaceae--1||f__Chromobacteriaceae--49||f__JAAYXC01--1:gtdb_genus_counter=g__Aquitalea--8||g__Chromobacterium--20||g__Gulbenkiania--1||g__JAAYXC01--1||g__Microvirgula--1||g__Paludibacterium--9||g__Pseudogulbenkiania--4||g__STGJ01--1||g__Vogesella--6:gtdb_order_counter=o__Burkholderiales--50||o__JAAYXC01--1:gtdb_phylum_counter=p__Firmicutes_G--1||p__Proteobacteria--50:gtdb_species_counter=s__Aquitalea aquatilis--1||s__Aquitalea denitrificans--1||s__Aquitalea magnusonii--1||s__Aquitalea magnusonii_B--1||s__Aquitalea magnusonii_C--1||s__Aquitalea pelogenes--1||s__Aquitalea sp013391415--1||s__Aquitalea sp019232735--1||s__Chromobacterium alkanivorans--2||s__Chromobacterium amazonense--1||s__Chromobacterium haemolyticum--2||s__Chromobacterium haemolyticum_A--2||s__Chromobacterium paludis--1||s__Chromobacterium sp001043555--2||s__Chromobacterium sp002213445--1||s__Chromobacterium sp002924365--1||s__Chromobacterium sp003052555--2||s__Chromobacterium sp016428945--1||s__Chromobacterium sphagni--1||s__Chromobacterium subtsugae--1||s__Chromobacterium vaccinii--1||s__Chromobacterium vaccinii_A--1||s__Chromobacterium violaceum--1||s__Gulbenkiania mobilis--1||s__JAAYXC01 sp012516115--1||s__Microvirgula aerodenitrificans--1||s__Paludibacterium paludis--2||s__Paludibacterium purpuratum--1||s__Paludibacterium sp018260425--2||s__Paludibacterium sp018802765--1||s__Paludibacterium sp019232825--1||s__Paludibacterium yongneupense--2||s__Pseudogulbenkiania ferrooxidans_A--1||s__Pseudogulbenkiania sp000527175--1||s__Pseudogulbenkiania sp016192025--1||s__Pseudogulbenkiania subflava--1||s__STGJ01 sp003856275--1||s__Vogesella alkaliphila--1||s__Vogesella oryzae--1||s__Vogesella sp000335715--1||s__Vogesella sp017998615--1||s__Vogesella sp900090205--1||s__Vogesella urethralis--1:heptad_counter=MCP-24H--1||MCP-34H--1||MCP-40H--108:lbd_counter=sCache_2--1:lca_tree=f__Chromobacteriaceae:length_avg=147.38888888888889:length_max=178.0:length_min=101.0:length_std=25.768514506453048:length_sum=2653.0:mismatch_avg=6.666666666666667:mismatch_max=21.0:mismatch_min=1.0:mismatch_std=5.379700407140553:mismatch_sum=120.0:name=N509604:qcovhsp_avg=98.71111111111112:qcovhsp_max=100.0:qcovhsp_min=95.3:qcovhsp_std=1.603998272292193:qcovhsp_sum=1776.8000000000002:qend_avg=147.83333333333334:qend_max=178.0:qend_min=101.0:qend_std=25.463353136246145:qend_sum=2661.0:qstart_avg=1.4444444444444444:qstart_max=6.0:qstart_min=1.0:qstart_std=1.3382263161373769:qstart_sum=26.0:ref_name_counter=GB_GCA_018336195.1_protein.faa_JAGXQV010000192.1_11@PF00015_full_PFAM.339.538--2||RS_GCF_014652475.1_protein.faa_NZ_BMYW01000014.1_38@PF00015_full_PFAM.332.520--16:scovhsp_avg=77.9888888888889:scovhsp_max=94.7:scovhsp_min=53.3:scovhsp_std=14.359906967128136:scovhsp_sum=1403.8000000000002:send_avg=164.83333333333334:send_max=179.0:send_min=123.0:send_std=18.887437468265702:send_sum=2967.0:sstart_avg=18.555555555555557:sstart_max=72.0:sstart_min=2.0:sstart_std=23.35209329884386:sstart_sum=334.0])0.995:0.0838292[&&NHX:Sample_counter=rhizpot1--1||rhiztom1--40||rhiztom2--1||rhiztom3--17:Type_counter=GTDB--63||capture--59:besthit_avg=94.8888888888889:besthit_max=97.6:besthit_min=80.2:besthit_std=5.345904302403617:besthit_sum=1708.0000000000002:bitscore_avg=249.5:bitscore_max=308.0:bitscore_min=151.0:bitscore_std=51.742859694954674:bitscore_sum=4491.0:capture_class_counter=c__Alphaproteobacteria--4||c__Bacilli--1||c__Chloroflexia--2||c__Gammaproteobacteria--51||c__Geothermincolia--1:capture_domain_counter=d__Bacteria--59:capture_family_counter=f__Anoxymicrobiaceae--1||f__Chloroflexaceae--2||f__Chromobacteriaceae--39||f__Competibacteraceae--1||f__NBRC-103111--1||f__Pseudomonadaceae--2||f__Rhizobiaceae--4||f__Rhodanobacteraceae--1||f__Rhodocyclaceae--6||f__UBA6429--2:capture_genus_counter=g__Anoxymicrobium--1||g__Azonexus--2||g__Chloroflexus--2||g__Contendobacter--1||g__Dyella_B--1||g__Fen-999--4||g__JACQBC01--2||g__Paenibacillus_G--1||g__Pararhizobium--1||g__Pseudomonas_B--1||g__Pseudomonas_E--1||g__Rhizobium--3||g__Vogesella--39:capture_order_counter=o__Burkholderiales--45||o__Chloroflexales--2||o__Competibacterales--1||o__Fen-727--1||o__Paenibacillales--1||o__Pseudomonadales--2||o__Rhizobiales--4||o__UBA6429--2||o__Xanthomonadales--1:capture_phylum_counter=p__Actinobacteriota--1||p__Chloroflexota--2||p__Firmicutes--1||p__Proteobacteria--55:capture_species_counter=s__Anoxymicrobium japonicum--1||s__Azonexus sp002470165--1||s__Azonexus sp002840765--1||s__Chloroflexus islandicus--2||s__Contendobacter sp012031845--1||s__Dyella_B monticola--1||s__Fen-999 sp016880655--4||s__JACQBC01 sp016194635--2||s__Paenibacillus_G solanacearum--1||s__Pararhizobium sp900067135--1||s__Pseudomonas_B psychrotolerans_C--1||s__Pseudomonas_E fluorescens_BS--1||s__Rhizobium sp000799775--3||s__Vogesella alkaliphila--39:evalue_avg=1.8583333347499998e-48:evalue_max=2.37e-47:evalue_min=3.31e-108:evalue_std=5.914047334675124e-48:evalue_sum=3.3450000025499997e-47:gapopen_avg=0.05555555555555555:gapopen_max=1.0:gapopen_min=0.0:gapopen_std=0.23570226039551584:gapopen_sum=1.0:gtdb_class_counter=c__Gammaproteobacteria--62||c__UBA4882--1:gtdb_domain_counter=d__Bacteria--63:gtdb_family_counter=f__Aquaspirillaceae--1||f__Chromobacteriaceae--61||f__JAAYXC01--1:gtdb_genus_counter=g__Aquitalea--8||g__Chromobacterium--32||g__Gulbenkiania--1||g__JAAYXC01--1||g__Microvirgula--1||g__Paludibacterium--9||g__Pseudogulbenkiania--4||g__STGJ01--1||g__Vogesella--6:gtdb_order_counter=o__Burkholderiales--62||o__JAAYXC01--1:gtdb_phylum_counter=p__Firmicutes_G--1||p__Proteobacteria--62:gtdb_species_counter=s__Aquitalea aquatilis--1||s__Aquitalea denitrificans--1||s__Aquitalea magnusonii--1||s__Aquitalea magnusonii_B--1||s__Aquitalea magnusonii_C--1||s__Aquitalea pelogenes--1||s__Aquitalea sp013391415--1||s__Aquitalea sp019232735--1||s__Chromobacterium alkanivorans--2||s__Chromobacterium amazonense--2||s__Chromobacterium haemolyticum--2||s__Chromobacterium haemolyticum_A--2||s__Chromobacterium paludis--2||s__Chromobacterium phragmitis--1||s__Chromobacterium sp001043555--2||s__Chromobacterium sp002213445--2||s__Chromobacterium sp002848345--1||s__Chromobacterium sp002924365--2||s__Chromobacterium sp003052555--2||s__Chromobacterium sp016428945--2||s__Chromobacterium sphagni--2||s__Chromobacterium subtsugae--2||s__Chromobacterium vaccinii--2||s__Chromobacterium vaccinii_A--2||s__Chromobacterium violaceum--2||s__Gulbenkiania mobilis--1||s__JAAYXC01 sp012516115--1||s__Microvirgula aerodenitrificans--1||s__Paludibacterium paludis--2||s__Paludibacterium purpuratum--1||s__Paludibacterium sp018260425--2||s__Paludibacterium sp018802765--1||s__Paludibacterium sp019232825--1||s__Paludibacterium yongneupense--2||s__Pseudogulbenkiania ferrooxidans_A--1||s__Pseudogulbenkiania sp000527175--1||s__Pseudogulbenkiania sp016192025--1||s__Pseudogulbenkiania subflava--1||s__STGJ01 sp003856275--1||s__Vogesella alkaliphila--1||s__Vogesella oryzae--1||s__Vogesella sp000335715--1||s__Vogesella sp017998615--1||s__Vogesella sp900090205--1||s__Vogesella urethralis--1:heptad_counter=MCP-24H--1||MCP-34H--1||MCP-40H--120:lbd_counter=sCache_2--1:lca_tree=f__Chromobacteriaceae:length_avg=147.38888888888889:length_max=178.0:length_min=101.0:length_std=25.768514506453048:length_sum=2653.0:mismatch_avg=6.666666666666667:mismatch_max=21.0:mismatch_min=1.0:mismatch_std=5.379700407140553:mismatch_sum=120.0:name=N509605:qcovhsp_avg=98.71111111111112:qcovhsp_max=100.0:qcovhsp_min=95.3:qcovhsp_std=1.603998272292193:qcovhsp_sum=1776.8000000000002:qend_avg=147.83333333333334:qend_max=178.0:qend_min=101.0:qend_std=25.463353136246145:qend_sum=2661.0:qstart_avg=1.4444444444444444:qstart_max=6.0:qstart_min=1.0:qstart_std=1.3382263161373769:qstart_sum=26.0:ref_name_counter=GB_GCA_018336195.1_protein.faa_JAGXQV010000192.1_11@PF00015_full_PFAM.339.538--2||RS_GCF_014652475.1_protein.faa_NZ_BMYW01000014.1_38@PF00015_full_PFAM.332.520--16:scovhsp_avg=77.9888888888889:scovhsp_max=94.7:scovhsp_min=53.3:scovhsp_std=14.359906967128136:scovhsp_sum=1403.8000000000002:send_avg=164.83333333333334:send_max=179.0:send_min=123.0:send_std=18.887437468265702:send_sum=2967.0:sstart_avg=18.555555555555557:sstart_max=72.0:sstart_min=2.0:sstart_std=23.35209329884386:sstart_sum=334.0])0.998:0.149517[&&NHX:Sample_counter=rhizpot1--2||rhiztom1--52||rhiztom2--2||rhiztom3--28:Type_counter=GTDB--90||capture--84:besthit_avg=95.38:besthit_max=98.1:besthit_min=80.2:besthit_std=4.633033563444149:besthit_sum=2384.5:bitscore_avg=229.04:bitscore_max=308.0:bitscore_min=140.0:bitscore_std=57.85216792250169:bitscore_sum=5726.0:capture_class_counter=c__Alphaproteobacteria--4||c__Bacilli--1||c__Chloroflexia--2||c__Desulfovibrionia--1||c__Gammaproteobacteria--74||c__Geothermincolia--1||c__Thermoleophilia--1:capture_domain_counter=d__Bacteria--84:capture_family_counter=f__Anoxymicrobiaceae--1||f__Aquaspirillaceae--1||f__Chloroflexaceae--2||f__Chromobacteriaceae--57||f__Competibacteraceae--1||f__Desulfovibrionaceae--1||f__Methylomonadaceae--1||f__NBRC-103111--1||f__Pseudomonadaceae--3||f__Rhizobiaceae--4||f__Rhodanobacteraceae--1||f__Rhodocyclaceae--6||f__Solirubrobacteraceae--1||f__Thiohalomonadaceae--1||f__UBA6429--2||f__UBA9220--1:capture_genus_counter=g__Anoxymicrobium--1||g__Aquaspirillum--1||g__Azonexus--2||g__Chloroflexus--2||g__Contendobacter--1||g__Dyella_B--1||g__Fen-999--4||g__JACQBC01--2||g__Methylomonas--1||g__Nitratidesulfovibrio--1||g__Paenibacillus_G--1||g__Pararhizobium--1||g__Pseudomonas_B--1||g__Pseudomonas_E--2||g__Rhizobium--3||g__Solirubrobacter--1||g__Sulfurivermis--1||g__UBA9220--1||g__Vogesella--57:capture_order_counter=o__Burkholderiales--65||o__Chloroflexales--2||o__Competibacterales--1||o__Desulfovibrionales--1||o__Fen-727--1||o__Methylococcales--1||o__Paenibacillales--1||o__Pseudomonadales--3||o__Rhizobiales--4||o__Solirubrobacterales--1||o__Thiohalomonadales--1||o__UBA6429--2||o__Xanthomonadales--1:capture_phylum_counter=p__Actinobacteriota--2||p__Chloroflexota--2||p__Desulfobacterota_I--1||p__Firmicutes--1||p__Proteobacteria--78:capture_species_counter=s__Anoxymicrobium japonicum--1||s__Aquaspirillum serpens--1||s__Azonexus sp002470165--1||s__Azonexus sp002840765--1||s__Chloroflexus islandicus--2||s__Contendobacter sp012031845--1||s__Dyella_B monticola--1||s__Fen-999 sp016880655--4||s__JACQBC01 sp016194635--2||s__Methylomonas rhizoryzae--1||s__Nitratidesulfovibrio vulgaris--1||s__Paenibacillus_G solanacearum--1||s__Pararhizobium sp900067135--1||s__Pseudomonas_B psychrotolerans_C--1||s__Pseudomonas_E fluorescens_BS--1||s__Pseudomonas_E oleovorans_B--1||s__Rhizobium sp000799775--3||s__Solirubrobacter soli--1||s__Sulfurivermis sp002840095--1||s__UBA9220 sp003519965--1||s__Vogesella alkaliphila--45||s__Vogesella indigofera--11||s__Vogesella oryzae--1:evalue_avg=2.0665338072425803e-44:evalue_max=4.6e-43:evalue_min=3.31e-108:evalue_std=9.222417337561258e-44:evalue_sum=5.166334518106451e-43:gapopen_avg=0.04:gapopen_max=1.0:gapopen_min=0.0:gapopen_std=0.2:gapopen_sum=1.0:gtdb_class_counter=c__Gammaproteobacteria--89||c__UBA4882--1:gtdb_domain_counter=d__Bacteria--90:gtdb_family_counter=f__Aquaspirillaceae--11||f__Chitinibacteraceae--2||f__Chitinimonadaceae--2||f__Chromobacteriaceae--73||f__JAAYXC01--1||f__SCOH01--1:gtdb_genus_counter=g__Aquaspirillum--2||g__Aquitalea--8||g__Chitinilyticum--2||g__Chitinimonas--2||g__Chitinivorax--1||g__Chromobacterium--32||g__Gulbenkiania--1||g__JAAYXC01--1||g__Laribacter--4||g__Microvirgula--1||g__Paludibacterium--10||g__Pseudogulbenkiania--4||g__Rivicola--4||g__STGJ01--8||g__Vogesella--10:gtdb_order_counter=o__Burkholderiales--89||o__JAAYXC01--1:gtdb_phylum_counter=p__Firmicutes_G--1||p__Proteobacteria--89:gtdb_species_counter=s__Aquaspirillum serpens--2||s__Aquitalea aquatilis--1||s__Aquitalea denitrificans--1||s__Aquitalea magnusonii--1||s__Aquitalea magnusonii_B--1||s__Aquitalea magnusonii_C--1||s__Aquitalea pelogenes--1||s__Aquitalea sp013391415--1||s__Aquitalea sp019232735--1||s__Chitinilyticum aquatile--1||s__Chitinilyticum litopenaei_A--1||s__Chitinimonas sp002735695--1||s__Chitinimonas taiwanensis--1||s__Chitinivorax sp005503445--1||s__Chromobacterium alkanivorans--2||s__Chromobacterium amazonense--2||s__Chromobacterium haemolyticum--2||s__Chromobacterium haemolyticum_A--2||s__Chromobacterium paludis--2||s__Chromobacterium phragmitis--1||s__Chromobacterium sp001043555--2||s__Chromobacterium sp002213445--2||s__Chromobacterium sp002848345--1||s__Chromobacterium sp002924365--2||s__Chromobacterium sp003052555--2||s__Chromobacterium sp016428945--2||s__Chromobacterium sphagni--2||s__Chromobacterium subtsugae--2||s__Chromobacterium vaccinii--2||s__Chromobacterium vaccinii_A--2||s__Chromobacterium violaceum--2||s__Gulbenkiania mobilis--1||s__JAAYXC01 sp012516115--1||s__Laribacter hongkongensis--2||s__Laribacter sp018055005--2||s__Microvirgula aerodenitrificans--1||s__Paludibacterium paludis--2||s__Paludibacterium purpuratum--1||s__Paludibacterium sp018260425--2||s__Paludibacterium sp018802765--1||s__Paludibacterium sp019232825--1||s__Paludibacterium yongneupense--3||s__Pseudogulbenkiania ferrooxidans_A--1||s__Pseudogulbenkiania sp000527175--1||s__Pseudogulbenkiania sp016192025--1||s__Pseudogulbenkiania subflava--1||s__Rivicola pingtungensis--2||s__Rivicola sp002002905--2||s__STGJ01 sp003856275--4||s__STGJ01 sp004919095--2||s__STGJ01 sp010435965--2||s__Vogesella alkaliphila--2||s__Vogesella fluminis--1||s__Vogesella indigofera--1||s__Vogesella oryzae--1||s__Vogesella sp000335715--1||s__Vogesella sp017998615--1||s__Vogesella sp900090205--1||s__Vogesella urethralis--2:heptad_counter=MCP-24H--2||MCP-34H--1||MCP-40H--170||MCP-44H--1:lbd_counter=sCache_2--1:lca_tree=o__Burkholderiales:length_avg=140.08:length_max=178.0:length_min=101.0:length_std=27.109223522631556:length_sum=3502.0:mismatch_avg=5.88:mismatch_max=21.0:mismatch_min=1.0:mismatch_std=4.746226571358206:mismatch_sum=147.0:name=N509606:qcovhsp_avg=99.03200000000001:qcovhsp_max=100.0:qcovhsp_min=95.3:qcovhsp_std=1.4607988681996347:qcovhsp_sum=2475.8:qend_avg=140.44:qend_max=178.0:qend_min=101.0:qend_std=26.936777832547087:qend_sum=3511.0:qstart_avg=1.36:qstart_max=6.0:qstart_min=1.0:qstart_std=1.1503622617824931:qstart_sum=34.0:ref_name_counter=GB_GCA_018336195.1_protein.faa_JAGXQV010000192.1_11@PF00015_full_PFAM.339.538--2||RS_GCF_000420525.1_protein.faa_NZ_ATVC01000047.1_10@PF00015_full_PFAM.351.542--1||RS_GCF_003633895.1_protein.faa_NZ_RBID01000015.1_36@PF00015_full_PFAM.338.522--5||RS_GCF_014652335.1_protein.faa_NZ_BMYP01000015.1_31@PF00015_full_PFAM.338.522--1||RS_GCF_014652475.1_protein.faa_NZ_BMYW01000014.1_38@PF00015_full_PFAM.332.520--16:scovhsp_avg=74.52:scovhsp_max=94.7:scovhsp_min=53.3:scovhsp_std=14.68967891639115:scovhsp_sum=1863.0:send_avg=164.4:send_max=179.0:send_min=123.0:send_std=15.91644851508443:send_sum=4110.0:sstart_avg=25.4:sstart_max=72.0:sstart_min=2.0:sstart_std=25.21738818090935:sstart_sum=635.0])0.71:0.0315446[&&NHX:Sample_counter=rhizpot1--2||rhizpot3--1||rhiztom1--81||rhiztom2--2||rhiztom3--34:Type_counter=GTDB--101||capture--120:besthit_avg=96.40588235294116:besthit_max=100.0:besthit_min=80.2:besthit_std=4.334424653474649:besthit_sum=3277.7999999999997:bitscore_avg=233.7941176470588:bitscore_max=308.0:bitscore_min=140.0:bitscore_std=53.16627970511675:bitscore_sum=7949.0:capture_class_counter=c__Alphaproteobacteria--4||c__Bacilli--1||c__Chloroflexia--2||c__Desulfovibrionia--2||c__Gammaproteobacteria--108||c__Geothermincolia--1||c__Thermoleophilia--1||c__Thermoplasmata--1:capture_domain_counter=d__Archaea--1||d__Bacteria--119:capture_family_counter=f__Anoxymicrobiaceae--1||f__Aquaspirillaceae--1||f__Chloroflexaceae--2||f__Chromobacteriaceae--90||f__Competibacteraceae--1||f__Desulfovibrionaceae--2||f__Methanomassiliicoccaceae--1||f__Methylomonadaceae--1||f__NBRC-103111--1||f__Pseudomonadaceae--4||f__Rhizobiaceae--4||f__Rhodanobacteraceae--1||f__Rhodocyclaceae--6||f__Solirubrobacteraceae--1||f__Thiohalomonadaceae--1||f__UBA6429--2||f__UBA9220--1:capture_genus_counter=g__Anoxymicrobium--1||g__Aquaspirillum--1||g__Azonexus--2||g__Chloroflexus--2||g__Contendobacter--1||g__Dyella_B--1||g__Fen-999--4||g__JACQBC01--2||g__Methylomonas--1||g__Nitratidesulfovibrio--1||g__Paenibacillus_G--1||g__Pararhizobium--1||g__Pseudomonas_B--1||g__Pseudomonas_E--3||g__Rhizobium--3||g__Solidesulfovibrio--1||g__Solirubrobacter--1||g__Sulfurivermis--1||g__UBA6--1||g__UBA9220--1||g__Vogesella--90:capture_order_counter=o__Burkholderiales--98||o__Chloroflexales--2||o__Competibacterales--1||o__Desulfovibrionales--2||o__Fen-727--1||o__Methanomassiliicoccales--1||o__Methylococcales--1||o__Paenibacillales--1||o__Pseudomonadales--4||o__Rhizobiales--4||o__Solirubrobacterales--1||o__Thiohalomonadales--1||o__UBA6429--2||o__Xanthomonadales--1:capture_phylum_counter=p__Actinobacteriota--2||p__Chloroflexota--2||p__Desulfobacterota_I--2||p__Firmicutes--1||p__Proteobacteria--112||p__Thermoplasmatota--1:capture_species_counter=s__Anoxymicrobium japonicum--1||s__Aquaspirillum serpens--1||s__Azonexus sp002470165--1||s__Azonexus sp002840765--1||s__Chloroflexus islandicus--2||s__Contendobacter sp012031845--1||s__Dyella_B monticola--1||s__Fen-999 sp016880655--4||s__JACQBC01 sp016194635--2||s__Methylomonas rhizoryzae--1||s__Nitratidesulfovibrio vulgaris--1||s__Paenibacillus_G solanacearum--1||s__Pararhizobium sp900067135--1||s__Pseudomonas_B psychrotolerans_C--1||s__Pseudomonas_E fluorescens_BS--1||s__Pseudomonas_E oleovorans_B--1||s__Pseudomonas_E putida_S--1||s__Rhizobium sp000799775--3||s__Solidesulfovibrio sp003525525--1||s__Solirubrobacter soli--1||s__Sulfurivermis sp002840095--1||s__UBA6 sp002508545--1||s__UBA9220 sp003519965--1||s__Vogesella alkaliphila--45||s__Vogesella indigofera--44||s__Vogesella oryzae--1:evalue_avg=1.5195101523842798e-44:evalue_max=4.6e-43:evalue_min=3.31e-108:evalue_std=7.91916093860187e-44:evalue_sum=5.1663345181065514e-43:gapopen_avg=0.058823529411764705:gapopen_max=1.0:gapopen_min=0.0:gapopen_std=0.23883257361061286:gapopen_sum=2.0:gtdb_class_counter=c__Gammaproteobacteria--100||c__UBA4882--1:gtdb_domain_counter=d__Bacteria--101:gtdb_family_counter=f__Aquaspirillaceae--11||f__Chitinibacteraceae--2||f__Chitinimonadaceae--2||f__Chromobacteriaceae--84||f__JAAYXC01--1||f__SCOH01--1:gtdb_genus_counter=g__Aquaspirillum--2||g__Aquitalea--8||g__Chitinilyticum--2||g__Chitinimonas--2||g__Chitinivorax--1||g__Chromobacterium--32||g__Gulbenkiania--1||g__JAAYXC01--1||g__Laribacter--4||g__Microvirgula--1||g__Paludibacterium--10||g__Pseudogulbenkiania--6||g__Rivicola--4||g__STGJ01--8||g__Vogesella--19:gtdb_order_counter=o__Burkholderiales--100||o__JAAYXC01--1:gtdb_phylum_counter=p__Firmicutes_G--1||p__Proteobacteria--100:gtdb_species_counter=s__Aquaspirillum serpens--2||s__Aquitalea aquatilis--1||s__Aquitalea denitrificans--1||s__Aquitalea magnusonii--1||s__Aquitalea magnusonii_B--1||s__Aquitalea magnusonii_C--1||s__Aquitalea pelogenes--1||s__Aquitalea sp013391415--1||s__Aquitalea sp019232735--1||s__Chitinilyticum aquatile--1||s__Chitinilyticum litopenaei_A--1||s__Chitinimonas sp002735695--1||s__Chitinimonas taiwanensis--1||s__Chitinivorax sp005503445--1||s__Chromobacterium alkanivorans--2||s__Chromobacterium amazonense--2||s__Chromobacterium haemolyticum--2||s__Chromobacterium haemolyticum_A--2||s__Chromobacterium paludis--2||s__Chromobacterium phragmitis--1||s__Chromobacterium sp001043555--2||s__Chromobacterium sp002213445--2||s__Chromobacterium sp002848345--1||s__Chromobacterium sp002924365--2||s__Chromobacterium sp003052555--2||s__Chromobacterium sp016428945--2||s__Chromobacterium sphagni--2||s__Chromobacterium subtsugae--2||s__Chromobacterium vaccinii--2||s__Chromobacterium vaccinii_A--2||s__Chromobacterium violaceum--2||s__Gulbenkiania mobilis--1||s__JAAYXC01 sp012516115--1||s__Laribacter hongkongensis--2||s__Laribacter sp018055005--2||s__Microvirgula aerodenitrificans--1||s__Paludibacterium paludis--2||s__Paludibacterium purpuratum--1||s__Paludibacterium sp018260425--2||s__Paludibacterium sp018802765--1||s__Paludibacterium sp019232825--1||s__Paludibacterium yongneupense--3||s__Pseudogulbenkiania ferrooxidans_A--1||s__Pseudogulbenkiania sp000527175--2||s__Pseudogulbenkiania sp016192025--2||s__Pseudogulbenkiania subflava--1||s__Rivicola pingtungensis--2||s__Rivicola sp002002905--2||s__STGJ01 sp003856275--4||s__STGJ01 sp004919095--2||s__STGJ01 sp010435965--2||s__Vogesella alkaliphila--3||s__Vogesella fluminis--2||s__Vogesella indigofera--2||s__Vogesella oryzae--2||s__Vogesella sp000335715--2||s__Vogesella sp017998615--2||s__Vogesella sp900090205--2||s__Vogesella urethralis--4:heptad_counter=MCP-24H--3||MCP-34H--1||MCP-40H--216||MCP-44H--1:lbd_counter=4HB_MCP_1--1||sCache_2--1:lca_tree=o__Burkholderiales:length_avg=141.41176470588235:length_max=178.0:length_min=99.0:length_std=25.691783437227226:length_sum=4808.0:mismatch_avg=4.588235294117647:mismatch_max=21.0:mismatch_min=0.0:mismatch_std=4.626128999359679:mismatch_sum=156.0:name=N509607:qcovhsp_avg=99.10882352941178:qcovhsp_max=100.0:qcovhsp_min=95.3:qcovhsp_std=1.389215529029336:qcovhsp_sum=3369.7000000000003:qend_avg=141.85294117647058:qend_max=178.0:qend_min=99.0:qend_std=25.75306083949043:qend_sum=4823.0:qstart_avg=1.4411764705882353:qstart_max=7.0:qstart_min=1.0:qstart_std=1.3967749969686822:qstart_sum=49.0:ref_name_counter=GB_GCA_018336195.1_protein.faa_JAGXQV010000192.1_11@PF00015_full_PFAM.339.538--2||RS_GCF_000420525.1_protein.faa_NZ_ATVC01000047.1_10@PF00015_full_PFAM.351.542--1||RS_GCF_003633895.1_protein.faa_NZ_RBID01000011.1_15@PF00015_full_PFAM.339.526--8||RS_GCF_003633895.1_protein.faa_NZ_RBID01000015.1_36@PF00015_full_PFAM.338.522--5||RS_GCF_014652335.1_protein.faa_NZ_BMYP01000015.1_31@PF00015_full_PFAM.338.522--1||RS_GCF_014652335.1_protein.faa_NZ_BMYP01000017.1_11@PF00015_full_PFAM.339.527--1||RS_GCF_014652475.1_protein.faa_NZ_BMYW01000014.1_38@PF00015_full_PFAM.332.520--16:scovhsp_avg=75.30588235294117:scovhsp_max=94.7:scovhsp_min=52.9:scovhsp_std=13.887163053795742:scovhsp_sum=2560.3999999999996:send_avg=163.2941176470588:send_max=179.0:send_min=111.0:send_std=16.577694783937126:send_sum=5552.0:sstart_avg=22.970588235294116:sstart_max=72.0:sstart_min=1.0:sstart_std=22.931367023858122:sstart_sum=781.0])0.063:0.015597[&&NHX:Sample_counter=rhizpot1--2||rhizpot3--6||rhiztom1--81||rhiztom2--5||rhiztom3--36:Type_counter=GTDB--175||capture--130:besthit_avg=91.62564102564102:besthit_max=100.0:besthit_min=42.4:besthit_std=13.96766412202273:besthit_sum=3573.3999999999996:bitscore_avg=220.66666666666666:bitscore_max=308.0:bitscore_min=84.0:bitscore_std=61.341723301060426:bitscore_sum=8606.0:capture_class_counter=c__Alphaproteobacteria--4||c__Bacilli--3||c__Chloroflexia--2||c__Desulfovibrionia--2||c__Gammaproteobacteria--116||c__Geothermincolia--1||c__Thermoleophilia--1||c__Thermoplasmata--1:capture_domain_counter=d__Archaea--1||d__Bacteria--129:capture_family_counter=f__Anoxymicrobiaceae--1||f__Aquaspirillaceae--1||f__Burkholderiaceae--1||f__Chloroflexaceae--2||f__Chromobacteriaceae--91||f__Competibacteraceae--1||f__Desulfovibrionaceae--2||f__Methanomassiliicoccaceae--1||f__Methylomonadaceae--1||f__NBRC-103111--1||f__Oleiphilaceae--2||f__Paenibacillaceae--2||f__Pseudomonadaceae--7||f__Rhizobiaceae--4||f__Rhodanobacteraceae--1||f__Rhodocyclaceae--7||f__Solirubrobacteraceae--1||f__Thiohalomonadaceae--1||f__UBA6429--2||f__UBA9220--1:capture_genus_counter=g__Anoxymicrobium--1||g__Aquaspirillum--1||g__Aromatoleum--1||g__Azonexus--2||g__Chloroflexus--2||g__Chromobacterium--1||g__Cohnella--2||g__Contendobacter--1||g__Dyella_B--1||g__Fen-999--4||g__JACQBC01--2||g__Marinobacter--2||g__Methylomonas--1||g__Nitratidesulfovibrio--1||g__Paenibacillus_G--1||g__Paraburkholderia--1||g__Pararhizobium--1||g__Pseudomonas_B--1||g__Pseudomonas_E--6||g__Rhizobium--3||g__Solidesulfovibrio--1||g__Solirubrobacter--1||g__Sulfurivermis--1||g__UBA6--1||g__UBA9220--1||g__Vogesella--90:capture_order_counter=o__Burkholderiales--101||o__Chloroflexales--2||o__Competibacterales--1||o__Desulfovibrionales--2||o__Fen-727--1||o__Methanomassiliicoccales--1||o__Methylococcales--1||o__Paenibacillales--3||o__Pseudomonadales--9||o__Rhizobiales--4||o__Solirubrobacterales--1||o__Thiohalomonadales--1||o__UBA6429--2||o__Xanthomonadales--1:capture_phylum_counter=p__Actinobacteriota--2||p__Chloroflexota--2||p__Desulfobacterota_I--2||p__Firmicutes--3||p__Proteobacteria--120||p__Thermoplasmatota--1:capture_species_counter=s__Anoxymicrobium japonicum--1||s__Aquaspirillum serpens--1||s__Aromatoleum petrolei--1||s__Azonexus sp002470165--1||s__Azonexus sp002840765--1||s__Chloroflexus islandicus--2||s__Chromobacterium alkanivorans--1||s__Cohnella xylanilytica--2||s__Contendobacter sp012031845--1||s__Dyella_B monticola--1||s__Fen-999 sp016880655--4||s__JACQBC01 sp016194635--2||s__Marinobacter sp013393545--2||s__Methylomonas rhizoryzae--1||s__Nitratidesulfovibrio vulgaris--1||s__Paenibacillus_G solanacearum--1||s__Paraburkholderia sp000178415--1||s__Pararhizobium sp900067135--1||s__Pseudomonas_B psychrotolerans_C--1||s__Pseudomonas_E fluorescens_BS--1||s__Pseudomonas_E monteilii_C--1||s__Pseudomonas_E oleovorans_B--1||s__Pseudomonas_E putida_S--1||s__Pseudomonas_E sp900005815--2||s__Rhizobium sp000799775--3||s__Solidesulfovibrio sp003525525--1||s__Solirubrobacter soli--1||s__Sulfurivermis sp002840095--1||s__UBA6 sp002508545--1||s__UBA9220 sp003519965--1||s__Vogesella alkaliphila--45||s__Vogesella indigofera--44||s__Vogesella oryzae--1:evalue_avg=3.7692307692310102e-22:evalue_max=1.47e-20:evalue_min=3.31e-108:evalue_std=2.353883860934778e-21:evalue_sum=1.470000000000094e-20:gapopen_avg=0.05128205128205128:gapopen_max=1.0:gapopen_min=0.0:gapopen_std=0.22345586503095893:gapopen_sum=2.0:gtdb_class_counter=c__Gammaproteobacteria--174||c__UBA4882--1:gtdb_domain_counter=d__Bacteria--175:gtdb_family_counter=f__Aquaspirillaceae--11||f__Chitinibacteraceae--11||f__Chitinimonadaceae--11||f__Chromobacteriaceae--86||f__Gallionellaceae--1||f__JAAYXC01--1||f__Methylomonadaceae--1||f__Pseudomonadaceae--12||f__Rhodocyclaceae--39||f__SCOH01--2:gtdb_genus_counter=g__66-26--1||g__AWTP1-18--1||g__Accumulibacter--1||g__Andreprevotia--5||g__Aquaspirillum--2||g__Aquitalea--8||g__Aromatoleum--1||g__Azo-2--1||g__Azonexus--2||g__Azospira--1||g__Azovibrio--1||g__CAISUK01--1||g__Chitinilyticum--2||g__Chitinimonas--10||g__Chitinivorax--2||g__Chromobacterium--32||g__Dactylopiibacterium--1||g__Denitratisoma--2||g__Denitromonas--2||g__Fen-999--1||g__Gallionella--1||g__Gulbenkiania--1||g__Iodobacter--4||g__JAAYXC01--1||g__JAFAKZ01--1||g__JAGTRP01--1||g__Laribacter--4||g__Methylomonas--1||g__Microvirgula--1||g__Niveibacterium--4||g__Paludibacterium--12||g__Propionivibrio--3||g__Pseudogulbenkiania--6||g__Pseudomonas--1||g__Pseudomonas_E--10||g__Pseudomonas_F--1||g__Rivicola--4||g__STGJ01--8||g__Sterolibacterium--1||g__Thauera--1||g__Thauera_A--1||g__UBA2250--4||g__Uliginosibacterium--7||g__Vogesella--19||g__Zoogloea--1:gtdb_order_counter=o__Burkholderiales--161||o__JAAYXC01--1||o__Methylococcales--1||o__Pseudomonadales--12:gtdb_phylum_counter=p__Firmicutes_G--1||p__Proteobacteria--174:gtdb_species_counter=s__66-26 sp001897745--1||s__AWTP1-18 sp003963315--1||s__Accumulibacter sp016789495--1||s__Andreprevotia chitinilytica--3||s__Andreprevotia lacus--1||s__Andreprevotia sp009848685--1||s__Aquaspirillum serpens--2||s__Aquitalea aquatilis--1||s__Aquitalea denitrificans--1||s__Aquitalea magnusonii--1||s__Aquitalea magnusonii_B--1||s__Aquitalea magnusonii_C--1||s__Aquitalea pelogenes--1||s__Aquitalea sp013391415--1||s__Aquitalea sp019232735--1||s__Aromatoleum bremense--1||s__Azo-2 sp018906035--1||s__Azonexus sp002842345--1||s__Azonexus sp018262195--1||s__Azospira oryzae--1||s__Azovibrio restrictus--1||s__CAISUK01 sp903888645--1||s__Chitinilyticum aquatile--1||s__Chitinilyticum litopenaei_A--1||s__Chitinimonas arctica--4||s__Chitinimonas koreensis--1||s__Chitinimonas sp002735695--3||s__Chitinimonas taiwanensis--2||s__Chitinivorax sp005503445--2||s__Chromobacterium alkanivorans--2||s__Chromobacterium amazonense--2||s__Chromobacterium haemolyticum--2||s__Chromobacterium haemolyticum_A--2||s__Chromobacterium paludis--2||s__Chromobacterium phragmitis--1||s__Chromobacterium sp001043555--2||s__Chromobacterium sp002213445--2||s__Chromobacterium sp002848345--1||s__Chromobacterium sp002924365--2||s__Chromobacterium sp003052555--2||s__Chromobacterium sp016428945--2||s__Chromobacterium sphagni--2||s__Chromobacterium subtsugae--2||s__Chromobacterium vaccinii--2||s__Chromobacterium vaccinii_A--2||s__Chromobacterium violaceum--2||s__Dactylopiibacterium sp002307175--1||s__Denitratisoma oestradiolicum--1||s__Denitratisoma sp007833355--1||s__Denitromonas sp017309585--1||s__Denitromonas sp018524365--1||s__Fen-999 sp016880655--1||s__Gallionella sp903876685--1||s__Gulbenkiania mobilis--1||s__Iodobacter fluviatilis--2||s__Iodobacter sp000969645--1||s__Iodobacter sp011601265--1||s__JAAYXC01 sp012516115--1||s__JAFAKZ01 sp019234745--1||s__JAGTRP01 sp018261935--1||s__Laribacter hongkongensis--2||s__Laribacter sp018055005--2||s__Methylomonas koyamae_A--1||s__Microvirgula aerodenitrificans--1||s__Niveibacterium microcysteis--2||s__Niveibacterium umoris--2||s__Paludibacterium paludis--2||s__Paludibacterium purpuratum--2||s__Paludibacterium sp018260425--2||s__Paludibacterium sp018802765--1||s__Paludibacterium sp019232825--1||s__Paludibacterium yongneupense--4||s__Propionivibrio sp017990155--1||s__Propionivibrio sp017995515--2||s__Pseudogulbenkiania ferrooxidans_A--1||s__Pseudogulbenkiania sp000527175--2||s__Pseudogulbenkiania sp016192025--2||s__Pseudogulbenkiania subflava--1||s__Pseudomonas nicosulfuronedens--1||s__Pseudomonas_E borbori--1||s__Pseudomonas_E capeferrum_A--1||s__Pseudomonas_E fluorescens_BH--1||s__Pseudomonas_E fluorescens_Q--1||s__Pseudomonas_E migulae--1||s__Pseudomonas_E sp001269925--1||s__Pseudomonas_E sp001446935--1||s__Pseudomonas_E sp001830395--1||s__Pseudomonas_E sp014207255--1||s__Pseudomonas_E sp900113505--1||s__Pseudomonas_F sp001708505--1||s__Rivicola pingtungensis--2||s__Rivicola sp002002905--2||s__STGJ01 sp003856275--4||s__STGJ01 sp004919095--2||s__STGJ01 sp010435965--2||s__Sterolibacterium denitrificans--1||s__Thauera sp002354895--1||s__Thauera_A nasutitermitis--1||s__UBA2250 sp013426785--3||s__UBA2250 sp903950295--1||s__Uliginosibacterium gangwonense--2||s__Uliginosibacterium sp016718265--5||s__Vogesella alkaliphila--3||s__Vogesella fluminis--2||s__Vogesella indigofera--2||s__Vogesella oryzae--2||s__Vogesella sp000335715--2||s__Vogesella sp017998615--2||s__Vogesella sp900090205--2||s__Vogesella urethralis--4||s__Zoogloea sp018241685--1:heptad_counter=MCP-24H--3||MCP-34H--1||MCP-40H--300||MCP-44H--1:lbd_counter=4HB_MCP_1--1||sCache_2--1:lca_tree=o__Burkholderiales:length_avg=140.25641025641025:length_max=178.0:length_min=99.0:length_std=25.13826811092471:length_sum=5470.0:mismatch_avg=11.076923076923077:mismatch_max=82.0:mismatch_min=0.0:mismatch_std=19.098614740871728:mismatch_sum=432.0:name=N509608:qcovhsp_avg=98.96153846153847:qcovhsp_max=100.0:qcovhsp_min=95.3:qcovhsp_std=1.4410550565864448:qcovhsp_sum=3859.5:qend_avg=140.89743589743588:qend_max=178.0:qend_min=99.0:qend_std=25.215695688238217:qend_sum=5495.0:qstart_avg=1.641025641025641:qstart_max=7.0:qstart_min=1.0:qstart_std=1.5301733559715505:qstart_sum=64.0:ref_name_counter=GB_GCA_002340095.1_protein.faa_DDKS01000065.1_50@PF00015_full_PFAM.349.548--1||GB_GCA_018336195.1_protein.faa_JAGXQV010000192.1_11@PF00015_full_PFAM.339.538--2||RS_GCF_000420525.1_protein.faa_NZ_ATVC01000047.1_10@PF00015_full_PFAM.351.542--1||RS_GCF_003633895.1_protein.faa_NZ_RBID01000011.1_15@PF00015_full_PFAM.339.526--8||RS_GCF_003633895.1_protein.faa_NZ_RBID01000015.1_36@PF00015_full_PFAM.338.522--5||RS_GCF_014202905.1_protein.faa_NZ_JACHHY010000004.1_192@PF00015_full_PFAM.466.664--1||RS_GCF_014652335.1_protein.faa_NZ_BMYP01000015.1_31@PF00015_full_PFAM.338.522--1||RS_GCF_014652335.1_protein.faa_NZ_BMYP01000017.1_11@PF00015_full_PFAM.339.527--1||RS_GCF_014652475.1_protein.faa_NZ_BMYW01000014.1_38@PF00015_full_PFAM.332.520--16||RS_GCF_017161445.1_protein.faa_NZ_CP071060.1_2919@PF00015_full_PFAM.341.535--2||RS_GCF_017894365.1_protein.faa_NZ_CP059467.1_224@PF00015_full_PFAM.367.532--1:scovhsp_avg=74.65641025641024:scovhsp_max=94.7:scovhsp_min=51.5:scovhsp_std=13.861890105643772:scovhsp_sum=2911.5999999999995:send_avg=161.64102564102564:send_max=179.0:send_min=111.0:send_std=17.347056749424272:send_sum=6304.0:sstart_avg=22.46153846153846:sstart_max=72.0:sstart_min=1.0:sstart_std=22.376969074011594:sstart_sum=876.0],(((RS_GCF_000420525.1_protein.faa_NZ_ATVC01000066.1_5@PF00015_full_PFAM.318.533:0.121771[&&NHX:Type=GTDB:gtdb_class=c__Gammaproteobacteria:gtdb_domain=d__Bacteria:gtdb_family=f__Aquaspirillaceae:gtdb_genus=g__Aquaspirillum:gtdb_order=o__Burkholderiales:gtdb_phylum=p__Proteobacteria:gtdb_species=s__Aquaspirillum serpens:heptad=MCP-40H:species=d__Bacteria_p__Proteobacteria_c__Gammaproteobacteria_o__Burkholderiales_f__Aquaspirillaceae_g__Aquaspirillum_s__Aquaspirillum serpens],e225f1bb-85a6-4f0c-bbb7-1851845e1c79_6@MCPsignal.145.193:0.674076[&&NHX:Sample=rhizpot3:Type=capture:capture_class=c__Alphaproteobacteria:capture_domain=d__Bacteria:capture_family=f__Azospirillaceae:capture_genus=g__BOG-933:capture_order=o__Azospirillales:capture_phylum=p__Proteobacteria:capture_species=s__BOG-933 sp003165295:heptad=MCP-40H])0.895:0.238823[&&NHX:Sample_counter=rhizpot3--1:Type_counter=GTDB--1||capture--1:capture_class_counter=c__Alphaproteobacteria--1:capture_domain_counter=d__Bacteria--1:capture_family_counter=f__Azospirillaceae--1:capture_genus_counter=g__BOG-933--1:capture_order_counter=o__Azospirillales--1:capture_phylum_counter=p__Proteobacteria--1:capture_species_counter=s__BOG-933 sp003165295--1:gtdb_class_counter=c__Gammaproteobacteria--1:gtdb_domain_counter=d__Bacteria--1:gtdb_family_counter=f__Aquaspirillaceae--1:gtdb_genus_counter=g__Aquaspirillum--1:gtdb_order_counter=o__Burkholderiales--1:gtdb_phylum_counter=p__Proteobacteria--1:gtdb_species_counter=s__Aquaspirillum serpens--1:heptad_counter=MCP-40H--2:lbd_counter=:lca_tree=s__Aquaspirillum serpens:name=N509611:ref_name_counter=],705ce140-4be9-48b9-a4c9-7b6a35edb131_6@MCPsignal.24.76:0.0826781[&&NHX:Sample=rhiztom2:Type=capture:capture_class=c__Gammaproteobacteria:capture_domain=d__Bacteria:capture_family=f__Pseudomonadaceae:capture_genus=g__Pseudomonas_E:capture_order=o__Pseudomonadales:capture_phylum=p__Proteobacteria:capture_species=s__Pseudomonas_E sp002483005:heptad=MCP-40H])0.767:0.0713972[&&NHX:Sample_counter=rhizpot3--1||rhiztom2--1:Type_counter=GTDB--1||capture--2:capture_class_counter=c__Alphaproteobacteria--1||c__Gammaproteobacteria--1:capture_domain_counter=d__Bacteria--2:capture_family_counter=f__Azospirillaceae--1||f__Pseudomonadaceae--1:capture_genus_counter=g__BOG-933--1||g__Pseudomonas_E--1:capture_order_counter=o__Azospirillales--1||o__Pseudomonadales--1:capture_phylum_counter=p__Proteobacteria--2:capture_species_counter=s__BOG-933 sp003165295--1||s__Pseudomonas_E sp002483005--1:gtdb_class_counter=c__Gammaproteobacteria--1:gtdb_domain_counter=d__Bacteria--1:gtdb_family_counter=f__Aquaspirillaceae--1:gtdb_genus_counter=g__Aquaspirillum--1:gtdb_order_counter=o__Burkholderiales--1:gtdb_phylum_counter=p__Proteobacteria--1:gtdb_species_counter=s__Aquaspirillum serpens--1:heptad_counter=MCP-40H--3:lbd_counter=:lca_tree=s__Aquaspirillum serpens:name=N509613:ref_name_counter=],((RS_GCF_012641365.1_protein.faa_NZ_JABAIM010000001.1_992@PF00015_full_PFAM.348.527:0.264753[&&NHX:Type=GTDB:gtdb_class=c__Gammaproteobacteria:gtdb_domain=d__Bacteria:gtdb_family=f__Leeiaceae:gtdb_genus=g__Leeia:gtdb_order=o__Burkholderiales:gtdb_phylum=p__Proteobacteria:gtdb_species=s__Leeia aquatica:heptad=MCP-40H:species=d__Bacteria_p__Proteobacteria_c__Gammaproteobacteria_o__Burkholderiales_f__Leeiaceae_g__Leeia_s__Leeia aquatica],(RS_GCF_003201855.1_protein.faa_NZ_QJKI01000003.1_92@PF00015_full_PFAM.348.530:0.354085[&&NHX:Type=GTDB:gtdb_class=c__Gammaproteobacteria:gtdb_domain=d__Bacteria:gtdb_family=f__Aquaspirillaceae:gtdb_genus=g__Rivicola:gtdb_order=o__Burkholderiales:gtdb_phylum=p__Proteobacteria:gtdb_species=s__Rivicola pingtungensis:heptad=MCP-40H:species=d__Bacteria_p__Proteobacteria_c__Gammaproteobacteria_o__Burkholderiales_f__Aquaspirillaceae_g__Rivicola_s__Rivicola pingtungensis],(RS_GCF_902829295.1_protein.faa_NZ_CADEPL010000009.1_48@PF00015_full_PFAM.355.534:0.249378[&&NHX:Type=GTDB:gtdb_class=c__Gammaproteobacteria:gtdb_domain=d__Bacteria:gtdb_family=f__Chromobacteriaceae:gtdb_genus=g__Vogesella:gtdb_order=o__Burkholderiales:gtdb_phylum=p__Proteobacteria:gtdb_species=s__Vogesella oryzae:heptad=MCP-40H:species=d__Bacteria_p__Proteobacteria_c__Gammaproteobacteria_o__Burkholderiales_f__Chromobacteriaceae_g__Vogesella_s__Vogesella oryzae],(RS_GCF_000174355.1_protein.faa_NZ_ACIS01000007.1_181@PF00015_full_PFAM.348.528:0.16587[&&NHX:Type=GTDB:gtdb_class=c__Gammaproteobacteria:gtdb_domain=d__Bacteria:gtdb_family=f__Chromobacteriaceae:gtdb_genus=g__Pseudogulbenkiania:gtdb_order=o__Burkholderiales:gtdb_phylum=p__Proteobacteria:gtdb_species=s__Pseudogulbenkiania ferrooxidans_A:heptad=MCP-40H:species=d__Bacteria_p__Proteobacteria_c__Gammaproteobacteria_o__Burkholderiales_f__Chromobacteriaceae_g__Pseudogulbenkiania_s__Pseudogulbenkiania ferrooxidans_A],((RS_GCF_001515305.1_protein.faa_NZ_LNQV01000014.1_7@PF00015_full_PFAM.346.525:0.00289741[&&NHX:Type=GTDB:gtdb_class=c__Gammaproteobacteria:gtdb_domain=d__Bacteria:gtdb_family=f__Chromobacteriaceae:gtdb_genus=g__Aquitalea:gtdb_order=o__Burkholderiales:gtdb_phylum=p__Proteobacteria:gtdb_species=s__Aquitalea pelogenes:heptad=MCP-40H:species=d__Bacteria_p__Proteobacteria_c__Gammaproteobacteria_o__Burkholderiales_f__Chromobacteriaceae_g__Aquitalea_s__Aquitalea pelogenes],RS_GCF_013391415.1_protein.faa_NZ_JACAXB010000013.1_201@PF00015_full_PFAM.344.525:0.018016[&&NHX:Type=GTDB:gtdb_class=c__Gammaproteobacteria:gtdb_domain=d__Bacteria:gtdb_family=f__Chromobacteriaceae:gtdb_genus=g__Aquitalea:gtdb_order=o__Burkholderiales:gtdb_phylum=p__Proteobacteria:gtdb_species=s__Aquitalea sp013391415:heptad=MCP-40H:species=d__Bacteria_p__Proteobacteria_c__Gammaproteobacteria_o__Burkholderiales_f__Chromobacteriaceae_g__Aquitalea_s__Aquitalea sp013391415])0.786:0.0225271[&&NHX:Sample_counter=:Type_counter=GTDB--2:capture_class_counter=:capture_domain_counter=:capture_family_counter=:capture_genus_counter=:capture_order_counter=:capture_phylum_counter=:capture_species_counter=:evoltype=D:gtdb_class_counter=c__Gammaproteobacteria--2:gtdb_domain_counter=d__Bacteria--2:gtdb_family_counter=f__Chromobacteriaceae--2:gtdb_genus_counter=g__Aquitalea--2:gtdb_order_counter=o__Burkholderiales--2:gtdb_phylum_counter=p__Proteobacteria--2:gtdb_species_counter=s__Aquitalea pelogenes--1||s__Aquitalea sp013391415--1:heptad_counter=MCP-40H--2:lbd_counter=:lca=d__Bacteria:lca_tree=g__Aquitalea:name=N509620:ref_name_counter=],(RS_GCF_005155025.1_protein.faa_NZ_CP039731.1_1294@PF00015_full_PFAM.346.528:0.0123577[&&NHX:Type=GTDB:gtdb_class=c__Gammaproteobacteria:gtdb_domain=d__Bacteria:gtdb_family=f__Chromobacteriaceae:gtdb_genus=g__Aquitalea:gtdb_order=o__Burkholderiales:gtdb_phylum=p__Proteobacteria:gtdb_species=s__Aquitalea aquatilis:heptad=MCP-40H:species=d__Bacteria_p__Proteobacteria_c__Gammaproteobacteria_o__Burkholderiales_f__Chromobacteriaceae_g__Aquitalea_s__Aquitalea aquatilis],(RS_GCF_003202035.1_protein.faa_NZ_QJKC01000003.1_109@PF00015_full_PFAM.346.529:0.0121443[&&NHX:Type=GTDB:gtdb_class=c__Gammaproteobacteria:gtdb_domain=d__Bacteria:gtdb_family=f__Chromobacteriaceae:gtdb_genus=g__Aquitalea:gtdb_order=o__Burkholderiales:gtdb_phylum=p__Proteobacteria:gtdb_species=s__Aquitalea magnusonii:heptad=MCP-40H:species=d__Bacteria_p__Proteobacteria_c__Gammaproteobacteria_o__Burkholderiales_f__Chromobacteriaceae_g__Aquitalea_s__Aquitalea magnusonii],RS_GCF_003693445.1_protein.faa_NZ_RFAR01000004.1_94@PF00015_full_PFAM.346.529:6e-09[&&NHX:Type=GTDB:gtdb_class=c__Gammaproteobacteria:gtdb_domain=d__Bacteria:gtdb_family=f__Chromobacteriaceae:gtdb_genus=g__Aquitalea:gtdb_order=o__Burkholderiales:gtdb_phylum=p__Proteobacteria:gtdb_species=s__Aquitalea sp003693445:heptad=MCP-40H:species=d__Bacteria_p__Proteobacteria_c__Gammaproteobacteria_o__Burkholderiales_f__Chromobacteriaceae_g__Aquitalea_s__Aquitalea sp003693445])0.843:0.00790815[&&NHX:Sample_counter=:Type_counter=GTDB--2:capture_class_counter=:capture_domain_counter=:capture_family_counter=:capture_genus_counter=:capture_order_counter=:capture_phylum_counter=:capture_species_counter=:evoltype=D:gtdb_class_counter=c__Gammaproteobacteria--2:gtdb_domain_counter=d__Bacteria--2:gtdb_family_counter=f__Chromobacteriaceae--2:gtdb_genus_counter=g__Aquitalea--2:gtdb_order_counter=o__Burkholderiales--2:gtdb_phylum_counter=p__Proteobacteria--2:gtdb_species_counter=s__Aquitalea magnusonii--1||s__Aquitalea sp003693445--1:heptad_counter=MCP-40H--2:lbd_counter=:lca=d__Bacteria:lca_tree=g__Aquitalea:name=N509624:ref_name_counter=])0.782:0.0255286[&&NHX:Sample_counter=:Type_counter=GTDB--3:capture_class_counter=:capture_domain_counter=:capture_family_counter=:capture_genus_counter=:capture_order_counter=:capture_phylum_counter=:capture_species_counter=:evoltype=D:gtdb_class_counter=c__Gammaproteobacteria--3:gtdb_domain_counter=d__Bacteria--3:gtdb_family_counter=f__Chromobacteriaceae--3:gtdb_genus_counter=g__Aquitalea--3:gtdb_order_counter=o__Burkholderiales--3:gtdb_phylum_counter=p__Proteobacteria--3:gtdb_species_counter=s__Aquitalea aquatilis--1||s__Aquitalea magnusonii--1||s__Aquitalea sp003693445--1:heptad_counter=MCP-40H--3:lbd_counter=:lca=d__Bacteria:lca_tree=g__Aquitalea:name=N509625:ref_name_counter=])0.992:0.158027[&&NHX:Sample_counter=:Type_counter=GTDB--5:capture_class_counter=:capture_domain_counter=:capture_family_counter=:capture_genus_counter=:capture_order_counter=:capture_phylum_counter=:capture_species_counter=:evoltype=D:gtdb_class_counter=c__Gammaproteobacteria--5:gtdb_domain_counter=d__Bacteria--5:gtdb_family_counter=f__Chromobacteriaceae--5:gtdb_genus_counter=g__Aquitalea--5:gtdb_order_counter=o__Burkholderiales--5:gtdb_phylum_counter=p__Proteobacteria--5:gtdb_species_counter=s__Aquitalea aquatilis--1||s__Aquitalea magnusonii--1||s__Aquitalea pelogenes--1||s__Aquitalea sp003693445--1||s__Aquitalea sp013391415--1:heptad_counter=MCP-40H--5:lbd_counter=:lca=d__Bacteria:lca_tree=g__Aquitalea:name=N509626:ref_name_counter=])0.317:0.0567714[&&NHX:Sample_counter=:Type_counter=GTDB--6:capture_class_counter=:capture_domain_counter=:capture_family_counter=:capture_genus_counter=:capture_order_counter=:capture_phylum_counter=:capture_species_counter=:evoltype=D:gtdb_class_counter=c__Gammaproteobacteria--6:gtdb_domain_counter=d__Bacteria--6:gtdb_family_counter=f__Chromobacteriaceae--6:gtdb_genus_counter=g__Aquitalea--5||g__Pseudogulbenkiania--1:gtdb_order_counter=o__Burkholderiales--6:gtdb_phylum_counter=p__Proteobacteria--6:gtdb_species_counter=s__Aquitalea aquatilis--1||s__Aquitalea magnusonii--1||s__Aquitalea pelogenes--1||s__Aquitalea sp003693445--1||s__Aquitalea sp013391415--1||s__Pseudogulbenkiania ferrooxidans_A--1:heptad_counter=MCP-40H--6:lbd_counter=:lca=d__Bacteria:lca_tree=f__Chromobacteriaceae:name=N509627:ref_name_counter=])0.09:0.0339767[&&NHX:Sample_counter=:Type_counter=GTDB--7:capture_class_counter=:capture_domain_counter=:capture_family_counter=:capture_genus_counter=:capture_order_counter=:capture_phylum_counter=:capture_species_counter=:evoltype=D:gtdb_class_counter=c__Gammaproteobacteria--7:gtdb_domain_counter=d__Bacteria--7:gtdb_family_counter=f__Chromobacteriaceae--7:gtdb_genus_counter=g__Aquitalea--5||g__Pseudogulbenkiania--1||g__Vogesella--1:gtdb_order_counter=o__Burkholderiales--7:gtdb_phylum_counter=p__Proteobacteria--7:gtdb_species_counter=s__Aquitalea aquatilis--1||s__Aquitalea magnusonii--1||s__Aquitalea pelogenes--1||s__Aquitalea sp003693445--1||s__Aquitalea sp013391415--1||s__Pseudogulbenkiania ferrooxidans_A--1||s__Vogesella oryzae--1:heptad_counter=MCP-40H--7:lbd_counter=:lca=d__Bacteria:lca_tree=f__Chromobacteriaceae:name=N509628:ref_name_counter=])0.74:0.0746174[&&NHX:Sample_counter=:Type_counter=GTDB--8:capture_class_counter=:capture_domain_counter=:capture_family_counter=:capture_genus_counter=:capture_order_counter=:capture_phylum_counter=:capture_species_counter=:evoltype=D:gtdb_class_counter=c__Gammaproteobacteria--8:gtdb_domain_counter=d__Bacteria--8:gtdb_family_counter=f__Aquaspirillaceae--1||f__Chromobacteriaceae--7:gtdb_genus_counter=g__Aquitalea--5||g__Pseudogulbenkiania--1||g__Rivicola--1||g__Vogesella--1:gtdb_order_counter=o__Burkholderiales--8:gtdb_phylum_counter=p__Proteobacteria--8:gtdb_species_counter=s__Aquitalea aquatilis--1||s__Aquitalea magnusonii--1||s__Aquitalea pelogenes--1||s__Aquitalea sp003693445--1||s__Aquitalea sp013391415--1||s__Pseudogulbenkiania ferrooxidans_A--1||s__Rivicola pingtungensis--1||s__Vogesella oryzae--1:heptad_counter=MCP-40H--8:lbd_counter=:lca=d__Bacteria:lca_tree=o__Burkholderiales:name=N509629:ref_name_counter=])0.998:0.290678[&&NHX:Sample_counter=:Type_counter=GTDB--9:capture_class_counter=:capture_domain_counter=:capture_family_counter=:capture_genus_counter=:capture_order_counter=:capture_phylum_counter=:capture_species_counter=:evoltype=D:gtdb_class_counter=c__Gammaproteobacteria--9:gtdb_domain_counter=d__Bacteria--9:gtdb_family_counter=f__Aquaspirillaceae--1||f__Chromobacteriaceae--7||f__Leeiaceae--1:gtdb_genus_counter=g__Aquitalea--5||g__Leeia--1||g__Pseudogulbenkiania--1||g__Rivicola--1||g__Vogesella--1:gtdb_order_counter=o__Burkholderiales--9:gtdb_phylum_counter=p__Proteobacteria--9:gtdb_species_counter=s__Aquitalea aquatilis--1||s__Aquitalea magnusonii--1||s__Aquitalea pelogenes--1||s__Aquitalea sp003693445--1||s__Aquitalea sp013391415--1||s__Leeia aquatica--1||s__Pseudogulbenkiania ferrooxidans_A--1||s__Rivicola pingtungensis--1||s__Vogesella oryzae--1:heptad_counter=MCP-40H--9:lbd_counter=:lca=d__Bacteria:lca_tree=o__Burkholderiales:name=N509630:ref_name_counter=],(a2b6f1d6-8167-474e-b9fa-e7da67724561_5@MCPsignal.257.296:0.383142[&&NHX:Sample=rhiztom3:Type=capture:capture_class=c__Clostridia:capture_domain=d__Bacteria:capture_family=f__Clostridiaceae:capture_genus=g__Clostridium_S:capture_order=o__Clostridiales:capture_phylum=p__Firmicutes_A:capture_species=s__Clostridium_S felsineum:heptad=MCP-40H],(RS_GCF_002735695.1_protein.faa_NZ_PDZH01000063.1_9@PF00015_full_PFAM.446.654:0.237799[&&NHX:Type=GTDB:gtdb_class=c__Gammaproteobacteria:gtdb_domain=d__Bacteria:gtdb_family=f__Chitinimonadaceae:gtdb_genus=g__Chitinimonas:gtdb_order=o__Burkholderiales:gtdb_phylum=p__Proteobacteria:gtdb_species=s__Chitinimonas sp002735695:heptad=MCP-40H:species=d__Bacteria_p__Proteobacteria_c__Gammaproteobacteria_o__Burkholderiales_f__Chitinimonadaceae_g__Chitinimonas_s__Chitinimonas sp002735695],RS_GCF_007431345.1_protein.faa_NZ_CP041730.1_3844@PF00015_full_PFAM.450.656:0.100226[&&NHX:Type=GTDB:gtdb_class=c__Gammaproteobacteria:gtdb_domain=d__Bacteria:gtdb_family=f__Chitinimonadaceae:gtdb_genus=g__Chitinimonas:gtdb_order=o__Burkholderiales:gtdb_phylum=p__Proteobacteria:gtdb_species=s__Chitinimonas arctica:heptad=MCP-40H:species=d__Bacteria_p__Proteobacteria_c__Gammaproteobacteria_o__Burkholderiales_f__Chitinimonadaceae_g__Chitinimonas_s__Chitinimonas arctica])0.786:0.199233[&&NHX:Sample_counter=:Type_counter=GTDB--2:capture_class_counter=:capture_domain_counter=:capture_family_counter=:capture_genus_counter=:capture_order_counter=:capture_phylum_counter=:capture_species_counter=:evoltype=D:gtdb_class_counter=c__Gammaproteobacteria--2:gtdb_domain_counter=d__Bacteria--2:gtdb_family_counter=f__Chitinimonadaceae--2:gtdb_genus_counter=g__Chitinimonas--2:gtdb_order_counter=o__Burkholderiales--2:gtdb_phylum_counter=p__Proteobacteria--2:gtdb_species_counter=s__Chitinimonas arctica--1||s__Chitinimonas sp002735695--1:heptad_counter=MCP-40H--2:lbd_counter=:lca=d__Bacteria:lca_tree=g__Chitinimonas:name=N509634:ref_name_counter=])0.459:0.13628[&&NHX:Sample_counter=rhiztom3--1:Type_counter=GTDB--2||capture--1:capture_class_counter=c__Clostridia--1:capture_domain_counter=d__Bacteria--1:capture_family_counter=f__Clostridiaceae--1:capture_genus_counter=g__Clostridium_S--1:capture_order_counter=o__Clostridiales--1:capture_phylum_counter=p__Firmicutes_A--1:capture_species_counter=s__Clostridium_S felsineum--1:gtdb_class_counter=c__Gammaproteobacteria--2:gtdb_domain_counter=d__Bacteria--2:gtdb_family_counter=f__Chitinimonadaceae--2:gtdb_genus_counter=g__Chitinimonas--2:gtdb_order_counter=o__Burkholderiales--2:gtdb_phylum_counter=p__Proteobacteria--2:gtdb_species_counter=s__Chitinimonas arctica--1||s__Chitinimonas sp002735695--1:heptad_counter=MCP-40H--3:lbd_counter=:lca_tree=g__Chitinimonas:name=N509635:ref_name_counter=])0.903:0.125566[&&NHX:Sample_counter=rhiztom3--1:Type_counter=GTDB--11||capture--1:capture_class_counter=c__Clostridia--1:capture_domain_counter=d__Bacteria--1:capture_family_counter=f__Clostridiaceae--1:capture_genus_counter=g__Clostridium_S--1:capture_order_counter=o__Clostridiales--1:capture_phylum_counter=p__Firmicutes_A--1:capture_species_counter=s__Clostridium_S felsineum--1:evoltype=D:gtdb_class_counter=c__Gammaproteobacteria--11:gtdb_domain_counter=d__Bacteria--11:gtdb_family_counter=f__Aquaspirillaceae--1||f__Chitinimonadaceae--2||f__Chromobacteriaceae--7||f__Leeiaceae--1:gtdb_genus_counter=g__Aquitalea--5||g__Chitinimonas--2||g__Leeia--1||g__Pseudogulbenkiania--1||g__Rivicola--1||g__Vogesella--1:gtdb_order_counter=o__Burkholderiales--11:gtdb_phylum_counter=p__Proteobacteria--11:gtdb_species_counter=s__Aquitalea aquatilis--1||s__Aquitalea magnusonii--1||s__Aquitalea pelogenes--1||s__Aquitalea sp003693445--1||s__Aquitalea sp013391415--1||s__Chitinimonas arctica--1||s__Chitinimonas sp002735695--1||s__Leeia aquatica--1||s__Pseudogulbenkiania ferrooxidans_A--1||s__Rivicola pingtungensis--1||s__Vogesella oryzae--1:heptad_counter=MCP-40H--12:lbd_counter=:lca=d__Bacteria:lca_tree=o__Burkholderiales:name=N509636:ref_name_counter=])0.931:0.120263[&&NHX:Sample_counter=rhizpot3--1||rhiztom2--1||rhiztom3--1:Type_counter=GTDB--12||capture--3:capture_class_counter=c__Alphaproteobacteria--1||c__Clostridia--1||c__Gammaproteobacteria--1:capture_domain_counter=d__Bacteria--3:capture_family_counter=f__Azospirillaceae--1||f__Clostridiaceae--1||f__Pseudomonadaceae--1:capture_genus_counter=g__BOG-933--1||g__Clostridium_S--1||g__Pseudomonas_E--1:capture_order_counter=o__Azospirillales--1||o__Clostridiales--1||o__Pseudomonadales--1:capture_phylum_counter=p__Firmicutes_A--1||p__Proteobacteria--2:capture_species_counter=s__BOG-933 sp003165295--1||s__Clostridium_S felsineum--1||s__Pseudomonas_E sp002483005--1:gtdb_class_counter=c__Gammaproteobacteria--12:gtdb_domain_counter=d__Bacteria--12:gtdb_family_counter=f__Aquaspirillaceae--2||f__Chitinimonadaceae--2||f__Chromobacteriaceae--7||f__Leeiaceae--1:gtdb_genus_counter=g__Aquaspirillum--1||g__Aquitalea--5||g__Chitinimonas--2||g__Leeia--1||g__Pseudogulbenkiania--1||g__Rivicola--1||g__Vogesella--1:gtdb_order_counter=o__Burkholderiales--12:gtdb_phylum_counter=p__Proteobacteria--12:gtdb_species_counter=s__Aquaspirillum serpens--1||s__Aquitalea aquatilis--1||s__Aquitalea magnusonii--1||s__Aquitalea pelogenes--1||s__Aquitalea sp003693445--1||s__Aquitalea sp013391415--1||s__Chitinimonas arctica--1||s__Chitinimonas sp002735695--1||s__Leeia aquatica--1||s__Pseudogulbenkiania ferrooxidans_A--1||s__Rivicola pingtungensis--1||s__Vogesella oryzae--1:heptad_counter=MCP-40H--15:lbd_counter=:lca_tree=o__Burkholderiales:name=N509637:ref_name_counter=])0.774:0.026227[&&NHX:Sample_counter=rhizpot1--2||rhizpot3--7||rhiztom1--81||rhiztom2--6||rhiztom3--37:Type_counter=GTDB--187||capture--133:besthit_avg=91.62564102564103:besthit_max=100.0:besthit_min=42.4:besthit_std=13.96766412202273:besthit_sum=3573.4:bitscore_avg=220.66666666666666:bitscore_max=308.0:bitscore_min=84.0:bitscore_std=61.34172330106043:bitscore_sum=8606.0:capture_class_counter=c__Alphaproteobacteria--5||c__Bacilli--3||c__Chloroflexia--2||c__Clostridia--1||c__Desulfovibrionia--2||c__Gammaproteobacteria--117||c__Geothermincolia--1||c__Thermoleophilia--1||c__Thermoplasmata--1:capture_domain_counter=d__Archaea--1||d__Bacteria--132:capture_family_counter=f__Anoxymicrobiaceae--1||f__Aquaspirillaceae--1||f__Azospirillaceae--1||f__Burkholderiaceae--1||f__Chloroflexaceae--2||f__Chromobacteriaceae--91||f__Clostridiaceae--1||f__Competibacteraceae--1||f__Desulfovibrionaceae--2||f__Methanomassiliicoccaceae--1||f__Methylomonadaceae--1||f__NBRC-103111--1||f__Oleiphilaceae--2||f__Paenibacillaceae--2||f__Pseudomonadaceae--8||f__Rhizobiaceae--4||f__Rhodanobacteraceae--1||f__Rhodocyclaceae--7||f__Solirubrobacteraceae--1||f__Thiohalomonadaceae--1||f__UBA6429--2||f__UBA9220--1:capture_genus_counter=g__Anoxymicrobium--1||g__Aquaspirillum--1||g__Aromatoleum--1||g__Azonexus--2||g__BOG-933--1||g__Chloroflexus--2||g__Chromobacterium--1||g__Clostridium_S--1||g__Cohnella--2||g__Contendobacter--1||g__Dyella_B--1||g__Fen-999--4||g__JACQBC01--2||g__Marinobacter--2||g__Methylomonas--1||g__Nitratidesulfovibrio--1||g__Paenibacillus_G--1||g__Paraburkholderia--1||g__Pararhizobium--1||g__Pseudomonas_B--1||g__Pseudomonas_E--7||g__Rhizobium--3||g__Solidesulfovibrio--1||g__Solirubrobacter--1||g__Sulfurivermis--1||g__UBA6--1||g__UBA9220--1||g__Vogesella--90:capture_order_counter=o__Azospirillales--1||o__Burkholderiales--101||o__Chloroflexales--2||o__Clostridiales--1||o__Competibacterales--1||o__Desulfovibrionales--2||o__Fen-727--1||o__Methanomassiliicoccales--1||o__Methylococcales--1||o__Paenibacillales--3||o__Pseudomonadales--10||o__Rhizobiales--4||o__Solirubrobacterales--1||o__Thiohalomonadales--1||o__UBA6429--2||o__Xanthomonadales--1:capture_phylum_counter=p__Actinobacteriota--2||p__Chloroflexota--2||p__Desulfobacterota_I--2||p__Firmicutes--3||p__Firmicutes_A--1||p__Proteobacteria--122||p__Thermoplasmatota--1:capture_species_counter=s__Anoxymicrobium japonicum--1||s__Aquaspirillum serpens--1||s__Aromatoleum petrolei--1||s__Azonexus sp002470165--1||s__Azonexus sp002840765--1||s__BOG-933 sp003165295--1||s__Chloroflexus islandicus--2||s__Chromobacterium alkanivorans--1||s__Clostridium_S felsineum--1||s__Cohnella xylanilytica--2||s__Contendobacter sp012031845--1||s__Dyella_B monticola--1||s__Fen-999 sp016880655--4||s__JACQBC01 sp016194635--2||s__Marinobacter sp013393545--2||s__Methylomonas rhizoryzae--1||s__Nit
```
