## Supplementary material for "Unveiling the hidden biodiversity of microbial chemoreceptor genes in the rare biosphere": MCPsignal_captured_gtdbr207.nw (part 685 of 1806)

```
ratidesulfovibrio vulgaris--1||s__Paenibacillus_G solanacearum--1||s__Paraburkholderia sp000178415--1||s__Pararhizobium sp900067135--1||s__Pseudomonas_B psychrotolerans_C--1||s__Pseudomonas_E fluorescens_BS--1||s__Pseudomonas_E monteilii_C--1||s__Pseudomonas_E oleovorans_B--1||s__Pseudomonas_E putida_S--1||s__Pseudomonas_E sp002483005--1||s__Pseudomonas_E sp900005815--2||s__Rhizobium sp000799775--3||s__Solidesulfovibrio sp003525525--1||s__Solirubrobacter soli--1||s__Sulfurivermis sp002840095--1||s__UBA6 sp002508545--1||s__UBA9220 sp003519965--1||s__Vogesella alkaliphila--45||s__Vogesella indigofera--44||s__Vogesella oryzae--1:evalue_avg=3.7692307692310102e-22:evalue_max=1.47e-20:evalue_min=3.31e-108:evalue_std=2.3538838609347783e-21:evalue_sum=1.470000000000094e-20:gapopen_avg=0.05128205128205128:gapopen_max=1.0:gapopen_min=0.0:gapopen_std=0.22345586503095893:gapopen_sum=2.0:gtdb_class_counter=c__Gammaproteobacteria--186||c__UBA4882--1:gtdb_domain_counter=d__Bacteria--187:gtdb_family_counter=f__Aquaspirillaceae--13||f__Chitinibacteraceae--11||f__Chitinimonadaceae--13||f__Chromobacteriaceae--93||f__Gallionellaceae--1||f__JAAYXC01--1||f__Leeiaceae--1||f__Methylomonadaceae--1||f__Pseudomonadaceae--12||f__Rhodocyclaceae--39||f__SCOH01--2:gtdb_genus_counter=g__66-26--1||g__AWTP1-18--1||g__Accumulibacter--1||g__Andreprevotia--5||g__Aquaspirillum--3||g__Aquitalea--13||g__Aromatoleum--1||g__Azo-2--1||g__Azonexus--2||g__Azospira--1||g__Azovibrio--1||g__CAISUK01--1||g__Chitinilyticum--2||g__Chitinimonas--12||g__Chitinivorax--2||g__Chromobacterium--32||g__Dactylopiibacterium--1||g__Denitratisoma--2||g__Denitromonas--2||g__Fen-999--1||g__Gallionella--1||g__Gulbenkiania--1||g__Iodobacter--4||g__JAAYXC01--1||g__JAFAKZ01--1||g__JAGTRP01--1||g__Laribacter--4||g__Leeia--1||g__Methylomonas--1||g__Microvirgula--1||g__Niveibacterium--4||g__Paludibacterium--12||g__Propionivibrio--3||g__Pseudogulbenkiania--7||g__Pseudomonas--1||g__Pseudomonas_E--10||g__Pseudomonas_F--1||g__Rivicola--5||g__STGJ01--8||g__Sterolibacterium--1||g__Thauera--1||g__Thauera_A--1||g__UBA2250--4||g__Uliginosibacterium--7||g__Vogesella--20||g__Zoogloea--1:gtdb_order_counter=o__Burkholderiales--173||o__JAAYXC01--1||o__Methylococcales--1||o__Pseudomonadales--12:gtdb_phylum_counter=p__Firmicutes_G--1||p__Proteobacteria--186:gtdb_species_counter=s__66-26 sp001897745--1||s__AWTP1-18 sp003963315--1||s__Accumulibacter sp016789495--1||s__Andreprevotia chitinilytica--3||s__Andreprevotia lacus--1||s__Andreprevotia sp009848685--1||s__Aquaspirillum serpens--3||s__Aquitalea aquatilis--2||s__Aquitalea denitrificans--1||s__Aquitalea magnusonii--2||s__Aquitalea magnusonii_B--1||s__Aquitalea magnusonii_C--1||s__Aquitalea pelogenes--2||s__Aquitalea sp003693445--1||s__Aquitalea sp013391415--2||s__Aquitalea sp019232735--1||s__Aromatoleum bremense--1||s__Azo-2 sp018906035--1||s__Azonexus sp002842345--1||s__Azonexus sp018262195--1||s__Azospira oryzae--1||s__Azovibrio restrictus--1||s__CAISUK01 sp903888645--1||s__Chitinilyticum aquatile--1||s__Chitinilyticum litopenaei_A--1||s__Chitinimonas arctica--5||s__Chitinimonas koreensis--1||s__Chitinimonas sp002735695--4||s__Chitinimonas taiwanensis--2||s__Chitinivorax sp005503445--2||s__Chromobacterium alkanivorans--2||s__Chromobacterium amazonense--2||s__Chromobacterium haemolyticum--2||s__Chromobacterium haemolyticum_A--2||s__Chromobacterium paludis--2||s__Chromobacterium phragmitis--1||s__Chromobacterium sp001043555--2||s__Chromobacterium sp002213445--2||s__Chromobacterium sp002848345--1||s__Chromobacterium sp002924365--2||s__Chromobacterium sp003052555--2||s__Chromobacterium sp016428945--2||s__Chromobacterium sphagni--2||s__Chromobacterium subtsugae--2||s__Chromobacterium vaccinii--2||s__Chromobacterium vaccinii_A--2||s__Chromobacterium violaceum--2||s__Dactylopiibacterium sp002307175--1||s__Denitratisoma oestradiolicum--1||s__Denitratisoma sp007833355--1||s__Denitromonas sp017309585--1||s__Denitromonas sp018524365--1||s__Fen-999 sp016880655--1||s__Gallionella sp903876685--1||s__Gulbenkiania mobilis--1||s__Iodobacter fluviatilis--2||s__Iodobacter sp000969645--1||s__Iodobacter sp011601265--1||s__JAAYXC01 sp012516115--1||s__JAFAKZ01 sp019234745--1||s__JAGTRP01 sp018261935--1||s__Laribacter hongkongensis--2||s__Laribacter sp018055005--2||s__Leeia aquatica--1||s__Methylomonas koyamae_A--1||s__Microvirgula aerodenitrificans--1||s__Niveibacterium microcysteis--2||s__Niveibacterium umoris--2||s__Paludibacterium paludis--2||s__Paludibacterium purpuratum--2||s__Paludibacterium sp018260425--2||s__Paludibacterium sp018802765--1||s__Paludibacterium sp019232825--1||s__Paludibacterium yongneupense--4||s__Propionivibrio sp017990155--1||s__Propionivibrio sp017995515--2||s__Pseudogulbenkiania ferrooxidans_A--2||s__Pseudogulbenkiania sp000527175--2||s__Pseudogulbenkiania sp016192025--2||s__Pseudogulbenkiania subflava--1||s__Pseudomonas nicosulfuronedens--1||s__Pseudomonas_E borbori--1||s__Pseudomonas_E capeferrum_A--1||s__Pseudomonas_E fluorescens_BH--1||s__Pseudomonas_E fluorescens_Q--1||s__Pseudomonas_E migulae--1||s__Pseudomonas_E sp001269925--1||s__Pseudomonas_E sp001446935--1||s__Pseudomonas_E sp001830395--1||s__Pseudomonas_E sp014207255--1||s__Pseudomonas_E sp900113505--1||s__Pseudomonas_F sp001708505--1||s__Rivicola pingtungensis--3||s__Rivicola sp002002905--2||s__STGJ01 sp003856275--4||s__STGJ01 sp004919095--2||s__STGJ01 sp010435965--2||s__Sterolibacterium denitrificans--1||s__Thauera sp002354895--1||s__Thauera_A nasutitermitis--1||s__UBA2250 sp013426785--3||s__UBA2250 sp903950295--1||s__Uliginosibacterium gangwonense--2||s__Uliginosibacterium sp016718265--5||s__Vogesella alkaliphila--3||s__Vogesella fluminis--2||s__Vogesella indigofera--2||s__Vogesella oryzae--3||s__Vogesella sp000335715--2||s__Vogesella sp017998615--2||s__Vogesella sp900090205--2||s__Vogesella urethralis--4||s__Zoogloea sp018241685--1:heptad_counter=MCP-24H--3||MCP-34H--1||MCP-40H--315||MCP-44H--1:lbd_counter=4HB_MCP_1--1||sCache_2--1:lca_tree=o__Burkholderiales:length_avg=140.25641025641025:length_max=178.0:length_min=99.0:length_std=25.13826811092471:length_sum=5470.0:mismatch_avg=11.076923076923077:mismatch_max=82.0:mismatch_min=0.0:mismatch_std=19.098614740871728:mismatch_sum=432.0:name=N509638:qcovhsp_avg=98.96153846153847:qcovhsp_max=100.0:qcovhsp_min=95.3:qcovhsp_std=1.4410550565864444:qcovhsp_sum=3859.5000000000005:qend_avg=140.89743589743588:qend_max=178.0:qend_min=99.0:qend_std=25.215695688238217:qend_sum=5495.0:qstart_avg=1.641025641025641:qstart_max=7.0:qstart_min=1.0:qstart_std=1.5301733559715507:qstart_sum=64.0:ref_name_counter=GB_GCA_002340095.1_protein.faa_DDKS01000065.1_50@PF00015_full_PFAM.349.548--1||GB_GCA_018336195.1_protein.faa_JAGXQV010000192.1_11@PF00015_full_PFAM.339.538--2||RS_GCF_000420525.1_protein.faa_NZ_ATVC01000047.1_10@PF00015_full_PFAM.351.542--1||RS_GCF_003633895.1_protein.faa_NZ_RBID01000011.1_15@PF00015_full_PFAM.339.526--8||RS_GCF_003633895.1_protein.faa_NZ_RBID01000015.1_36@PF00015_full_PFAM.338.522--5||RS_GCF_014202905.1_protein.faa_NZ_JACHHY010000004.1_192@PF00015_full_PFAM.466.664--1||RS_GCF_014652335.1_protein.faa_NZ_BMYP01000015.1_31@PF00015_full_PFAM.338.522--1||RS_GCF_014652335.1_protein.faa_NZ_BMYP01000017.1_11@PF00015_full_PFAM.339.527--1||RS_GCF_014652475.1_protein.faa_NZ_BMYW01000014.1_38@PF00015_full_PFAM.332.520--16||RS_GCF_017161445.1_protein.faa_NZ_CP071060.1_2919@PF00015_full_PFAM.341.535--2||RS_GCF_017894365.1_protein.faa_NZ_CP059467.1_224@PF00015_full_PFAM.367.532--1:scovhsp_avg=74.65641025641023:scovhsp_max=94.7:scovhsp_min=51.5:scovhsp_std=13.861890105643772:scovhsp_sum=2911.599999999999:send_avg=161.64102564102564:send_max=179.0:send_min=111.0:send_std=17.347056749424272:send_sum=6304.0:sstart_avg=22.46153846153846:sstart_max=72.0:sstart_min=1.0:sstart_std=22.376969074011594:sstart_sum=876.0])0.396:0.00722446[&&NHX:Sample_counter=rhizpot1--4||rhizpot2--2||rhizpot3--8||rhiztom1--94||rhiztom2--18||rhiztom3--77:Type_counter=GTDB--356||capture--203:besthit_avg=89.92380952380954:besthit_max=100.0:besthit_min=42.4:besthit_std=12.295733777388966:besthit_sum=5665.200000000001:bitscore_avg=212.55555555555554:bitscore_max=308.0:bitscore_min=84.0:bitscore_std=52.01171635307598:bitscore_sum=13391.0:capture_class_counter=c__Alphaproteobacteria--7||c__Anaerolineae--1||c__Bacilli--4||c__Chloroflexia--2||c__Clostridia--3||c__Desulfovibrionia--2||c__Desulfuromonadia--1||c__Gammaproteobacteria--169||c__Geothermincolia--1||c__Holophagae--1||c__Thermoleophilia--11||c__Thermoplasmata--1:capture_domain_counter=d__Archaea--1||d__Bacteria--202:capture_family_counter=f__Acetobacteraceae--1||f__Aeromonadaceae--5||f__Anoxymicrobiaceae--1||f__Aquaspirillaceae--3||f__Azospirillaceae--1||f__Beijerinckiaceae--1||f__Burkholderiaceae--4||f__CAIOGM01--1||f__Chitinimonadaceae--1||f__Chloroflexaceae--2||f__Chromobacteriaceae--107||f__Clostridiaceae--1||f__Competibacteraceae--1||f__Desulfovibrionaceae--2||f__Enterobacteriaceae--1||f__Holophagaceae--1||f__Lachnospiraceae--2||f__Methanomassiliicoccaceae--1||f__Methylomonadaceae--1||f__NBRC-103111--1||f__Oleiphilaceae--2||f__Paenibacillaceae--3||f__Pseudomonadaceae--15||f__Rhizobiaceae--4||f__Rhodanobacteraceae--1||f__Rhodocyclaceae--22||f__Solirubrobacteraceae--11||f__Succinivibrionaceae--1||f__Thiohalomonadaceae--1||f__UBA4142--1||f__UBA6429--2||f__UBA9220--1||f__Xanthomonadaceae--1:capture_genus_counter=g__ATCC-39006--1||g__Aeromonas--5||g__Anoxymicrobium--1||g__Aquaspirillum--1||g__Aquitalea--12||g__Aromatoleum--2||g__Azoarcus--8||g__Azonexus--3||g__BOG-933--1||g__Baekduia--2||g__Bosea--1||g__CAIKBD01--1||g__CAIOGM01--1||g__CAIYPH01--1||g__Chitinimonas--1||g__Chloroflexus--2||g__Chromobacterium--2||g__Clostridium_S--1||g__Cohnella--2||g__Contendobacter--1||g__Dyella_B--1||g__Eubacterium_J--1||g__Fen-999--4||g__Geothrix--1||g__JACQBC01--2||g__JAEUNM01--3||g__KK5--2||g__Lachnoclostridium_B--1||g__Marinobacter--2||g__Methylomonas--1||g__Mitsuaria--1||g__Nitratidesulfovibrio--1||g__Paenibacillus--1||g__Paenibacillus_G--1||g__Paludibacterium--2||g__Paraburkholderia--1||g__Pararhizobium--1||g__Patulibacter--1||g__Pseudomonas_A--2||g__Pseudomonas_B--2||g__Pseudomonas_E--11||g__Pseudoxanthomonas_A--1||g__Rhizobium--3||g__Rhodocyclus--1||g__Rivicola--2||g__SYBY01--7||g__Solidesulfovibrio--1||g__Solirubrobacter--1||g__Succinivibrio--1||g__Sulfurivermis--1||g__UBA6--1||g__UBA9220--1||g__Vogesella--91||g__Zoogloea--1:capture_order_counter=o__Acetobacterales--1||o__Azospirillales--1||o__Burkholderiales--138||o__Chloroflexales--2||o__Clostridiales--1||o__Competibacterales--1||o__Desulfovibrionales--2||o__Enterobacterales--7||o__Fen-727--1||o__Geobacterales--1||o__Holophagales--1||o__Lachnospirales--2||o__Methanomassiliicoccales--1||o__Methylococcales--1||o__Paenibacillales--4||o__Pseudomonadales--17||o__Rhizobiales--5||o__Solirubrobacterales--11||o__Thiohalomonadales--1||o__UBA4142--1||o__UBA6429--2||o__Xanthomonadales--2:capture_phylum_counter=p__Acidobacteriota--1||p__Actinobacteriota--12||p__Chloroflexota--3||p__Desulfobacterota--1||p__Desulfobacterota_I--2||p__Firmicutes--4||p__Firmicutes_A--3||p__Proteobacteria--176||p__Thermoplasmatota--1:capture_species_counter=s__ATCC-39006 sp002847015--1||s__Aeromonas lusitana--3||s__Aeromonas sanarellii--1||s__Aeromonas veronii--1||s__Anoxymicrobium japonicum--1||s__Aquaspirillum serpens--1||s__Aquitalea pelogenes--4||s__Aquitalea sp003693445--8||s__Aromatoleum petrolei--2||s__Azoarcus olearius--6||s__Azoarcus sp006496635--2||s__Azonexus sp002470165--1||s__Azonexus sp002840765--1||s__Azonexus sp903930395--1||s__BOG-933 sp003165295--1||s__Baekduia sp016215085--2||s__Bosea sp013823325--1||s__CAIKBD01 sp903825565--1||s__CAIOGM01 sp903902345--1||s__CAIYPH01 sp903865895--1||s__Chitinimonas taiwanensis--1||s__Chloroflexus islandicus--2||s__Chromobacterium alkanivorans--1||s__Chromobacterium phragmitis--1||s__Clostridium_S felsineum--1||s__Cohnella xylanilytica--2||s__Contendobacter sp012031845--1||s__Dyella_B monticola--1||s__Eubacterium_J sp910580075--1||s__Fen-999 sp016880655--4||s__Geothrix sp903880675--1||s__JACQBC01 sp016194635--2||s__JAEUNM01 sp016791105--3||s__KK5 sp001984095--2||s__Lachnoclostridium_B sp910589275--1||s__Marinobacter sp013393545--2||s__Methylomonas rhizoryzae--1||s__Mitsuaria sp004210455--1||s__Nitratidesulfovibrio vulgaris--1||s__Paenibacillus sp001517085--1||s__Paenibacillus_G solanacearum--1||s__Paludibacterium paludis--1||s__Paludibacterium purpuratum--1||s__Paraburkholderia sp000178415--1||s__Pararhizobium sp900067135--1||s__Patulibacter americanus--1||s__Pseudomonas_A sp003488145--1||s__Pseudomonas_A stutzeri_AM--1||s__Pseudomonas_B oryzihabitans_B--1||s__Pseudomonas_B psychrotolerans_C--1||s__Pseudomonas_E brassicae--1||s__Pseudomonas_E dryadis--1||s__Pseudomonas_E fluorescens_BS--1||s__Pseudomonas_E monteilii_C--1||s__Pseudomonas_E oleovorans_B--1||s__Pseudomonas_E putida_C--1||s__Pseudomonas_E putida_S--1||s__Pseudomonas_E sp002483005--1||s__Pseudomonas_E sp009861525--1||s__Pseudomonas_E sp900005815--2||s__Pseudoxanthomonas_A composti--1||s__Rhizobium sp000799775--3||s__Rhodocyclus tenuis_A--1||s__Rivicola sp002002905--2||s__SYBY01 sp016462625--7||s__Solidesulfovibrio sp003525525--1||s__Solirubrobacter soli--1||s__Succinivibrio hippei_A--1||s__Sulfurivermis sp002840095--1||s__UBA6 sp002508545--1||s__UBA9220 sp003519965--1||s__Vogesella alkaliphila--45||s__Vogesella indigofera--44||s__Vogesella oryzae--1||s__Vogesella sp900090205--1||s__Zoogloea sp015657735--1:evalue_avg=2.3333333333334824e-22:evalue_max=1.47e-20:evalue_min=3.31e-108:evalue_std=1.8520259177452123e-21:evalue_sum=1.470000000000094e-20:gapopen_avg=0.031746031746031744:gapopen_max=1.0:gapopen_min=0.0:gapopen_std=0.17673143177130224:gapopen_sum=2.0:gtdb_class_counter=c__Gammaproteobacteria--355||c__UBA4882--1:gtdb_domain_counter=d__Bacteria--356:gtdb_family_counter=f__Aeromonadaceae--9||f__Alteromonadaceae--2||f__Aquaspirillaceae--29||f__Chitinibacteraceae--73||f__Chitinimonadaceae--21||f__Chromobacteriaceae--109||f__Gallionellaceae--1||f__JAAYXC01--1||f__Leeiaceae--1||f__Methylomonadaceae--1||f__Methylophagaceae--1||f__Pseudomonadaceae--17||f__Rhodocyclaceae--88||f__SCOH01--2||f__Sulfuricellaceae--1:gtdb_genus_counter=g__66-26--1||g__AWTP1-18--1||g__Accumulibacter--3||g__Aeromonas--9||g__Algibacillus--2||g__Amantichitinum--2||g__Andreprevotia--8||g__Aquaspirillum--3||g__Aquitalea--13||g__Aromatoleum--1||g__Azo-2--1||g__Azoarcus--5||g__Azoarcus_C--2||g__Azoarcus_D--1||g__Azoarcus_E--1||g__Azonexus--2||g__Azospira--1||g__Azovibrio--1||g__CAISUK01--1||g__CAIYYX01--2||g__Chitinibacter--8||g__Chitinilyticum--5||g__Chitinimonas--17||g__Chitiniphilus--11||g__Chitinivorax--2||g__Chitinolyticbacter--2||g__Chromobacterium--37||g__DAT-1--1||g__Dactylopiibacterium--7||g__Deefgea--4||g__Denitratisoma--2||g__Denitromonas--2||g__Fen-999--1||g__Formivibrio--2||g__Ga0074130--1||g__Gallionella--1||g__Gulbenkiania--1||g__Iodobacter--17||g__JAAYXC01--1||g__JAFAKZ01--3||g__JAFZMK01--2||g__JAGTRP01--1||g__Jeongeupia--11||g__Laribacter--6||g__Leeia--1||g__Methylomonas--1||g__Methylophaga--1||g__Microvirgula--15||g__Niveibacterium--10||g__Paludibacterium--17||g__Propionivibrio--18||g__Pseudogulbenkiania--8||g__Pseudomonas--1||g__Pseudomonas_A--4||g__Pseudomonas_E--10||g__Pseudomonas_F--1||g__Pseudomonas_N--1||g__Rhodocyclus--1||g__Rivicola--5||g__STGJ01--10||g__Silvimonas--3||g__Sterolibacterium--3||g__Sulfuricella--1||g__Thauera--1||g__Thauera_A--2||g__UBA2250--4||g__UBA2357--1||g__Uliginosibacterium--8||g__Vogesella--23||g__Zoogloea--1:gtdb_order_counter=o__Burkholderiales--325||o__Enterobacterales--11||o__JAAYXC01--1||o__Methylococcales--1||o__Nitrosococcales--1||o__Pseudomonadales--17:gtdb_phylum_counter=p__Firmicutes_G--1||p__Proteobacteria--355:gtdb_species_counter=s__66-26 sp001897745--1||s__AWTP1-18 sp003963315--1||s__Accumulibacter phosphatis_H--1||s__Accumulibacter sp000584975--1||s__Accumulibacter sp016789495--1||s__Aeromonas dhakensis--1||s__Aeromonas finlandensis--1||s__Aeromonas fluvialis--1||s__Aeromonas piscicola--1||s__Aeromonas salmonicida--1||s__Aeromonas sobria--1||s__Aeromonas taiwanensis--1||s__Aeromonas veronii--1||s__Aeromonas veronii_A--1||s__Algibacillus agarilyticus--1||s__Algibacillus sp003063625--1||s__Amantichitinum sp001313065--1||s__Amantichitinum ursilacus--1||s__Andreprevotia chitinilytica--4||s__Andreprevotia lacus--2||s__Andreprevotia sp009848685--2||s__Aquaspirillum serpens--3||s__Aquitalea aquatilis--2||s__Aquitalea denitrificans--1||s__Aquitalea magnusonii--2||s__Aquitalea magnusonii_B--1||s__Aquitalea magnusonii_C--1||s__Aquitalea pelogenes--2||s__Aquitalea sp003693445--1||s__Aquitalea sp013391415--2||s__Aquitalea sp019232735--1||s__Aromatoleum bremense--1||s__Azo-2 sp018906035--1||s__Azoarcus indigens--2||s__Azoarcus sp006496635--1||s__Azoarcus sp012911025--2||s__Azoarcus_C communis--1||s__Azoarcus_C sp018122735--1||s__Azoarcus_D sp013911595--1||s__Azoarcus_E halotolerans--1||s__Azonexus sp002842345--1||s__Azonexus sp018262195--1||s__Azospira oryzae--1||s__Azovibrio restrictus--1||s__CAISUK01 sp903888645--1||s__CAIYYX01 sp903832735--1||s__CAIYYX01 sp903904605--1||s__Chitinibacter fontanus--3||s__Chitinibacter sp009760905--1||s__Chitinibacter sp013403565--2||s__Chitinibacter tainanensis--2||s__Chitinilyticum aquatile--3||s__Chitinilyticum litopenaei_A--2||s__Chitinimonas arctica--6||s__Chitinimonas koreensis--2||s__Chitinimonas sp002735695--4||s__Chitinimonas taiwanensis--5||s__Chitiniphilus eburneus--5||s__Chitiniphilus shinanonensis--6||s__Chitinivorax sp005503445--2||s__Chitinolyticbacter meiyuanensis--2||s__Chromobacterium alkanivorans--2||s__Chromobacterium amazonense--3||s__Chromobacterium haemolyticum--2||s__Chromobacterium haemolyticum_A--2||s__Chromobacterium paludis--3||s__Chromobacterium phragmitis--2||s__Chromobacterium sp001043555--2||s__Chromobacterium sp002213445--2||s__Chromobacterium sp002848345--1||s__Chromobacterium sp002924365--3||s__Chromobacterium sp003052555--2||s__Chromobacterium sp016428945--3||s__Chromobacterium sphagni--2||s__Chromobacterium subtsugae--2||s__Chromobacterium vaccinii--2||s__Chromobacterium vaccinii_A--2||s__Chromobacterium violaceum--2||s__DAT-1 sp019084025--1||s__Dactylopiibacterium carminicum--2||s__Dactylopiibacterium sp002307175--2||s__Dactylopiibacterium sp002855595--2||s__Dactylopiibacterium sp018262235--1||s__Deefgea chitinilytica--2||s__Deefgea rivuli--1||s__Deefgea sp013284055--1||s__Denitratisoma oestradiolicum--1||s__Denitratisoma sp007833355--1||s__Denitromonas sp017309585--1||s__Denitromonas sp018524365--1||s__Fen-999 sp016880655--1||s__Formivibrio sp018261735--2||s__Ga0074130 sp001464495--1||s__Gallionella sp903876685--1||s__Gulbenkiania mobilis--1||s__Iodobacter fluviatilis--5||s__Iodobacter fluviatilis_A--2||s__Iodobacter sp000969645--4||s__Iodobacter sp002735645--1||s__Iodobacter sp003952345--1||s__Iodobacter sp011601265--4||s__JAAYXC01 sp012516115--1||s__JAFAKZ01 sp019234745--3||s__JAFZMK01 sp017444505--1||s__JAFZMK01 sp017553285--1||s__JAGTRP01 sp018261935--1||s__Jeongeupia chitinilytica--3||s__Jeongeupia naejangsanensis--3||s__Jeongeupia sp001808185--3||s__Jeongeupia sp015140455--2||s__Laribacter hongkongensis--4||s__Laribacter sp018055005--2||s__Leeia aquatica--1||s__Methylomonas koyamae_A--1||s__Methylophaga aminisulfidivorans_A--1||s__Microvirgula aerodenitrificans--15||s__Niveibacterium microcysteis--4||s__Niveibacterium sp009781175--1||s__Niveibacterium umoris--5||s__Paludibacterium paludis--2||s__Paludibacterium purpuratum--2||s__Paludibacterium sp018260425--2||s__Paludibacterium sp018802765--1||s__Paludibacterium sp019232825--1||s__Paludibacterium yongneupense--9||s__Propionivibrio aalborgensis--1||s__Propionivibrio dicarboxylicus--2||s__Propionivibrio limicola--2||s__Propionivibrio sp003249625--2||s__Propionivibrio sp017990155--3||s__Propionivibrio sp017995515--3||s__Propionivibrio sp018262095--2||s__Propionivibrio sp903917505--3||s__Pseudogulbenkiania ferrooxidans_A--2||s__Pseudogulbenkiania sp000527175--2||s__Pseudogulbenkiania sp016192025--3||s__Pseudogulbenkiania subflava--1||s__Pseudomonas nicosulfuronedens--1||s__Pseudomonas_A sp004331835--1||s__Pseudomonas_A stutzeri_AI--1||s__Pseudomonas_A stutzeri_AN--1||s__Pseudomonas_A stutzeri_Q--1||s__Pseudomonas_E borbori--1||s__Pseudomonas_E capeferrum_A--1||s__Pseudomonas_E fluorescens_BH--1||s__Pseudomonas_E fluorescens_Q--1||s__Pseudomonas_E migulae--1||s__Pseudomonas_E sp001269925--1||s__Pseudomonas_E sp001446935--1||s__Pseudomonas_E sp001830395--1||s__Pseudomonas_E sp014207255--1||s__Pseudomonas_E sp900113505--1||s__Pseudomonas_F sp001708505--1||s__Pseudomonas_N urumqiensis--1||s__Rhodocyclus tenuis--1||s__Rivicola pingtungensis--3||s__Rivicola sp002002905--2||s__STGJ01 sp003856275--5||s__STGJ01 sp004919095--2||s__STGJ01 sp010435965--3||s__Silvimonas amylolytica--1||s__Silvimonas iriomotensis--1||s__Silvimonas terrae--1||s__Sterolibacterium denitrificans--2||s__Sterolibacterium sp018061005--1||s__Sulfuricella sp000971475--1||s__Thauera sp002354895--1||s__Thauera_A nasutitermitis--1||s__Thauera_A sp014489115--1||s__UBA2250 sp013426785--3||s__UBA2250 sp903950295--1||s__UBA2357 sp016790005--1||s__Uliginosibacterium gangwonense--3||s__Uliginosibacterium sp016718265--5||s__Vogesella alkaliphila--3||s__Vogesella fluminis--2||s__Vogesella indigofera--2||s__Vogesella oryzae--3||s__Vogesella sp000335715--3||s__Vogesella sp017998615--3||s__Vogesella sp900090205--2||s__Vogesella urethralis--5||s__Zoogloea sp018241685--1:heptad_counter=MCP-24H--5||MCP-34H--1||MCP-40H--552||MCP-44H--1:lbd_counter=4HB_MCP_1--1||sCache_2--1:lca_tree=o__Burkholderiales:length_avg=137.5079365079365:length_max=178.0:length_min=94.0:length_std=22.540911204549552:length_sum=8663.0:mismatch_avg=13.492063492063492:mismatch_max=82.0:mismatch_min=0.0:mismatch_std=16.983742715934703:mismatch_sum=850.0:name=N509639:qcovhsp_avg=98.9095238095238:qcovhsp_max=100.0:qcovhsp_min=95.3:qcovhsp_std=1.40330419824465:qcovhsp_sum=6231.299999999999:qend_avg=138.31746031746033:qend_max=181.0:qend_min=94.0:qend_std=22.608751800179274:qend_sum=8714.0:qstart_avg=1.8095238095238095:qstart_max=7.0:qstart_min=1.0:qstart_std=1.5847778195466986:qstart_sum=114.0:ref_name_counter=GB_GCA_001464495.1_protein.faa_LNDZ01000013.1_74@PF00015_full_PFAM.188.423--1||GB_GCA_001464495.1_protein.faa_LNDZ01000013.1_96@PF00015_full_PFAM.2.178--13||GB_GCA_002340095.1_protein.faa_DDKS01000065.1_50@PF00015_full_PFAM.349.548--1||GB_GCA_003249625.1_protein.faa_QKII01000153.1_5@PF00015_full_PFAM.303.519--2||GB_GCA_013911595.1_protein.faa_JACESY010000003.1_15@PF00015_full_PFAM.354.541--2||GB_GCA_018336195.1_protein.faa_JAGXQV010000192.1_11@PF00015_full_PFAM.339.538--2||RS_GCF_000420525.1_protein.faa_NZ_ATVC01000047.1_10@PF00015_full_PFAM.351.542--1||RS_GCF_000820225.1_protein.faa_NZ_CDDK01000004.1_75@PF00015_full_PFAM.321.499--1||RS_GCF_003633895.1_protein.faa_NZ_RBID01000011.1_15@PF00015_full_PFAM.339.526--8||RS_GCF_003633895.1_protein.faa_NZ_RBID01000015.1_36@PF00015_full_PFAM.338.522--5||RS_GCF_004331835.1_protein.faa_NZ_SJSS01000004.1_427@PF00015_full_PFAM.347.519--1||RS_GCF_014202905.1_protein.faa_NZ_JACHHY010000004.1_192@PF00015_full_PFAM.466.664--1||RS_GCF_014652335.1_protein.faa_NZ_BMYP01000015.1_31@PF00015_full_PFAM.338.522--1||RS_GCF_014652335.1_protein.faa_NZ_BMYP01000017.1_11@PF00015_full_PFAM.339.527--1||RS_GCF_014652475.1_protein.faa_NZ_BMYW01000014.1_38@PF00015_full_PFAM.332.520--16||RS_GCF_014736495.1_protein.faa_NZ_MDUX01000008.1_19@PF00015_full_PFAM.190.396--1||RS_GCF_017161445.1_protein.faa_NZ_CP071060.1_2919@PF00015_full_PFAM.341.535--2||RS_GCF_017894365.1_protein.faa_NZ_CP059467.1_224@PF00015_full_PFAM.367.532--1||RS_GCF_900119825.1_protein.faa_NZ_FPKR01000006.1_110@PF00015_full_PFAM.326.527--3:scovhsp_avg=73.51428571428569:scovhsp_max=94.7:scovhsp_min=51.5:scovhsp_std=12.805062722861045:scovhsp_sum=4631.399999999999:send_avg=157.88888888888889:send_max=188.0:send_min=101.0:send_std=19.254753171964104:send_sum=9947.0:sstart_avg=21.428571428571427:sstart_max=72.0:sstart_min=1.0:sstart_std=21.244137169000286:sstart_sum=1350.0],(((99813fe5-51ea-481b-8441-09c91a3010ca_4@MCPsignal.169.222:0.116364[&&NHX:Sample=rhiztom3:Type=capture:capture_class=c__Gammaproteobacteria:capture_domain=d__Bacteria:capture_family=f__Pseudomonadaceae:capture_genus=g__Pseudomonas_E:capture_order=o__Pseudomonadales:capture_phylum=p__Proteobacteria:capture_species=s__Pseudomonas_E sp000761545:heptad=MCP-40H],((RS_GCF_018802605.1_protein.faa_NZ_CP069161.1_1887@PF00015_full_PFAM.453.647:0.181986[&&NHX:Type=GTDB:gtdb_class=c__Gammaproteobacteria:gtdb_domain=d__Bacteria:gtdb_family=f__Chromobacteriaceae:gtdb_genus=g__Paludibacterium:gtdb_order=o__Burkholderiales:gtdb_phylum=p__Proteobacteria:gtdb_species=s__Paludibacterium paludis:heptad=MCP-40H:species=d__Bacteria_p__Proteobacteria_c__Gammaproteobacteria_o__Burkholderiales_f__Chromobacteriaceae_g__Paludibacterium_s__Paludibacterium paludis],((RS_GCF_001855555.1_protein.faa_NZ_MKCT01000039.1_46@PF00015_full_PFAM.476.654:0.0710663[&&NHX:Type=GTDB:gtdb_class=c__Gammaproteobacteria:gtdb_domain=d__Bacteria:gtdb_family=f__Chromobacteriaceae:gtdb_genus=g__Chromobacterium:gtdb_order=o__Burkholderiales:gtdb_phylum=p__Proteobacteria:gtdb_species=s__Chromobacterium sphagni:heptad=MCP-40H:species=d__Bacteria_p__Proteobacteria_c__Gammaproteobacteria_o__Burkholderiales_f__Chromobacteriaceae_g__Chromobacterium_s__Chromobacterium sphagni],(((RS_GCF_002848345.1_protein.faa_NZ_CP025429.1_617@PF00015_full_PFAM.457.657:0.0239413[&&NHX:Type=GTDB:gtdb_class=c__Gammaproteobacteria:gtdb_domain=d__Bacteria:gtdb_family=f__Chromobacteriaceae:gtdb_genus=g__Chromobacterium:gtdb_order=o__Burkholderiales:gtdb_phylum=p__Proteobacteria:gtdb_species=s__Chromobacterium sp002848345:heptad=MCP-40H:species=d__Bacteria_p__Proteobacteria_c__Gammaproteobacteria_o__Burkholderiales_f__Chromobacteriaceae_g__Chromobacterium_s__Chromobacterium sp002848345],RS_GCF_001676875.1_protein.faa_NZ_JYKA01000006.1_191@PF00015_full_PFAM.460.656:0.0366855[&&NHX:Type=GTDB:gtdb_class=c__Gammaproteobacteria:gtdb_domain=d__Bacteria:gtdb_family=f__Chromobacteriaceae:gtdb_genus=g__Chromobacterium:gtdb_order=o__Burkholderiales:gtdb_phylum=p__Proteobacteria:gtdb_species=s__Chromobacterium subtsugae:heptad=MCP-40H:species=d__Bacteria_p__Proteobacteria_c__Gammaproteobacteria_o__Burkholderiales_f__Chromobacteriaceae_g__Chromobacterium_s__Chromobacterium subtsugae])0:5e-09[&&NHX:Sample_counter=:Type_counter=GTDB--2:capture_class_counter=:capture_domain_counter=:capture_family_counter=:capture_genus_counter=:capture_order_counter=:capture_phylum_counter=:capture_species_counter=:evoltype=D:gtdb_class_counter=c__Gammaproteobacteria--2:gtdb_domain_counter=d__Bacteria--2:gtdb_family_counter=f__Chromobacteriaceae--2:gtdb_genus_counter=g__Chromobacterium--2:gtdb_order_counter=o__Burkholderiales--2:gtdb_phylum_counter=p__Proteobacteria--2:gtdb_species_counter=s__Chromobacterium sp002848345--1||s__Chromobacterium subtsugae--1:heptad_counter=MCP-40H--2:lbd_counter=:lca=d__Bacteria:lca_tree=g__Chromobacterium:name=N509645:ref_name_counter=],((RS_GCF_011601295.1_protein.faa_NZ_JAAOLZ010000012.1_138@PF00015_full_PFAM.453.656:0.0227504[&&NHX:Type=GTDB:gtdb_class=c__Gammaproteobacteria:gtdb_domain=d__Bacteria:gtdb_family=f__Chromobacteriaceae:gtdb_genus=g__Chromobacterium:gtdb_order=o__Burkholderiales:gtdb_phylum=p__Proteobacteria:gtdb_species=s__Chromobacterium vaccinii_A:heptad=MCP-40H:species=d__Bacteria_p__Proteobacteria_c__Gammaproteobacteria_o__Burkholderiales_f__Chromobacteriaceae_g__Chromobacterium_s__Chromobacterium vaccinii_A],(RS_GCF_000007705.1_protein.faa_NC_005085.1_3546@PF00015_full_PFAM.459.656:0.0127416[&&NHX:Type=GTDB:gtdb_class=c__Gammaproteobacteria:gtdb_domain=d__Bacteria:gtdb_family=f__Chromobacteriaceae:gtdb_genus=g__Chromobacterium:gtdb_order=o__Burkholderiales:gtdb_phylum=p__Proteobacteria:gtdb_species=s__Chromobacterium violaceum:heptad=MCP-40H:species=d__Bacteria_p__Proteobacteria_c__Gammaproteobacteria_o__Burkholderiales_f__Chromobacteriaceae_g__Chromobacterium_s__Chromobacterium violaceum],RS_GCF_003325475.1_protein.faa_NZ_CP029495.1_627@PF00015_full_PFAM.456.653:0.0417233[&&NHX:Type=GTDB:gtdb_class=c__Gammaproteobacteria:gtdb_domain=d__Bacteria:gtdb_family=f__Chromobacteriaceae:gtdb_genus=g__Chromobacterium:gtdb_order=o__Burkholderiales:gtdb_phylum=p__Proteobacteria:gtdb_species=s__Chromobacterium phragmitis:heptad=MCP-40H:species=d__Bacteria_p__Proteobacteria_c__Gammaproteobacteria_o__Burkholderiales_f__Chromobacteriaceae_g__Chromobacterium_s__Chromobacterium phragmitis])0.843:0.0118984[&&NHX:Sample_counter=:Type_counter=GTDB--2:capture_class_counter=:capture_domain_counter=:capture_family_counter=:capture_genus_counter=:capture_order_counter=:capture_phylum_counter=:capture_species_counter=:evoltype=D:gtdb_class_counter=c__Gammaproteobacteria--2:gtdb_domain_counter=d__Bacteria--2:gtdb_family_counter=f__Chromobacteriaceae--2:gtdb_genus_counter=g__Chromobacterium--2:gtdb_order_counter=o__Burkholderiales--2:gtdb_phylum_counter=p__Proteobacteria--2:gtdb_species_counter=s__Chromobacterium phragmitis--1||s__Chromobacterium violaceum--1:heptad_counter=MCP-40H--2:lbd_counter=:lca=d__Bacteria:lca_tree=g__Chromobacterium:name=N509649:ref_name_counter=])0.773:0.0103426[&&NHX:Sample_counter=:Type_counter=GTDB--3:capture_class_counter=:capture_domain_counter=:capture_family_counter=:capture_genus_counter=:capture_order_counter=:capture_phylum_counter=:capture_species_counter=:evoltype=D:gtdb_class_counter=c__Gammaproteobacteria--3:gtdb_domain_counter=d__Bacteria--3:gtdb_family_counter=f__Chromobacteriaceae--3:gtdb_genus_counter=g__Chromobacterium--3:gtdb_order_counter=o__Burkholderiales--3:gtdb_phylum_counter=p__Proteobacteria--3:gtdb_species_counter=s__Chromobacterium phragmitis--1||s__Chromobacterium vaccinii_A--1||s__Chromobacterium violaceum--1:heptad_counter=MCP-40H--3:lbd_counter=:lca=d__Bacteria:lca_tree=g__Chromobacterium:name=N509650:ref_name_counter=],RS_GCF_000971335.1_protein.faa_NZ_JZJL01000023.1_73@PF00015_full_PFAM.460.655:0.00652649[&&NHX:Type=GTDB:gtdb_class=c__Gammaproteobacteria:gtdb_domain=d__Bacteria:gtdb_family=f__Chromobacteriaceae:gtdb_genus=g__Chromobacterium:gtdb_order=o__Burkholderiales:gtdb_phylum=p__Proteobacteria:gtdb_species=s__Chromobacterium vaccinii:heptad=MCP-40H:species=d__Bacteria_p__Proteobacteria_c__Gammaproteobacteria_o__Burkholderiales_f__Chromobacteriaceae_g__Chromobacterium_s__Chromobacterium vaccinii])0.753:0.0193583[&&NHX:Sample_counter=:Type_counter=GTDB--4:capture_class_counter=:capture_domain_counter=:capture_family_counter=:capture_genus_counter=:capture_order_counter=:capture_phylum_counter=:capture_species_counter=:evoltype=D:gtdb_class_counter=c__Gammaproteobacteria--4:gtdb_domain_counter=d__Bacteria--4:gtdb_family_counter=f__Chromobacteriaceae--4:gtdb_genus_counter=g__Chromobacterium--4:gtdb_order_counter=o__Burkholderiales--4:gtdb_phylum_counter=p__Proteobacteria--4:gtdb_species_counter=s__Chromobacterium phragmitis--1||s__Chromobacterium vaccinii--1||s__Chromobacterium vaccinii_A--1||s__Chromobacterium violaceum--1:heptad_counter=MCP-40H--4:lbd_counter=:lca=d__Bacteria:lca_tree=g__Chromobacterium:name=N509652:ref_name_counter=])0.966:0.0492309[&&NHX:Sample_counter=:Type_counter=GTDB--6:capture_class_counter=:capture_domain_counter=:capture_family_counter=:capture_genus_counter=:capture_order_counter=:capture_phylum_counter=:capture_species_counter=:evoltype=D:gtdb_class_counter=c__Gammaproteobacteria--6:gtdb_domain_counter=d__Bacteria--6:gtdb_family_counter=f__Chromobacteriaceae--6:gtdb_genus_counter=g__Chromobacterium--6:gtdb_order_counter=o__Burkholderiales--6:gtdb_phylum_counter=p__Proteobacteria--6:gtdb_species_counter=s__Chromobacterium phragmitis--1||s__Chromobacterium sp002848345--1||s__Chromobacterium subtsugae--1||s__Chromobacterium vaccinii--1||s__Chromobacterium vaccinii_A--1||s__Chromobacterium violaceum--1:heptad_counter=MCP-40H--6:lbd_counter=:lca=d__Bacteria:lca_tree=g__Chromobacterium:name=N509653:ref_name_counter=],((RS_GCF_001855565.1_protein.faa_NZ_MKCR01000013.1_25@PF00015_full_PFAM.480.652:0.0192464[&&NHX:Type=GTDB:gtdb_class=c__Gammaproteobacteria:gtdb_domain=d__Bacteria:gtdb_family=f__Chromobacteriaceae:gtdb_genus=g__Chromobacterium:gtdb_order=o__Burkholderiales:gtdb_phylum=p__Proteobacteria:gtdb_species=s__Chromobacterium amazonense:heptad=MCP-40H:species=d__Bacteria_p__Proteobacteria_c__Gammaproteobacteria_o__Burkholderiales_f__Chromobacteriaceae_g__Chromobacterium_s__Chromobacterium amazonense],RS_GCF_016428945.1_protein.faa_NZ_JAELTR010000004.1_84@PF00015_full_PFAM.465.650:5e-09[&&NHX:Type=GTDB:gtdb_class=c__Gammaproteobacteria:gtdb_domain=d__Bacteria:gtdb_family=f__Chromobacteriaceae:gtdb_genus=g__Chromobacterium:gtdb_order=o__Burkholderiales:gtdb_phylum=p__Proteobacteria:gtdb_species=s__Chromobacterium sp016428945:heptad=MCP-40H:species=d__Bacteria_p__Proteobacteria_c__Gammaproteobacteria_o__Burkholderiales_f__Chromobacteriaceae_g__Chromobacterium_s__Chromobacterium sp016428945])0.98:0.0418628[&&NHX:Sample_counter=:Type_counter=GTDB--2:capture_class_counter=:capture_domain_counter=:capture_family_counter=:capture_genus_counter=:capture_order_counter=:capture_phylum_counter=:capture_species_counter=:evoltype=D:gtdb_class_counter=c__Gammaproteobacteria--2:gtdb_domain_counter=d__Bacteria--2:gtdb_family_counter=f__Chromobacteriaceae--2:gtdb_genus_counter=g__Chromobacterium--2:gtdb_order_counter=o__Burkholderiales--2:gtdb_phylum_counter=p__Proteobacteria--2:gtdb_species_counter=s__Chromobacterium amazonense--1||s__Chromobacterium sp016428945--1:heptad_counter=MCP-40H--2:lbd_counter=:lca=d__Bacteria:lca_tree=g__Chromobacterium:name=N509656:ref_name_counter=],(RS_GCF_008275125.1_protein.faa_NZ_CP043473.1_2450@PF00015_full_PFAM.450.651:0.0296678[&&NHX:Type=GTDB:gtdb_class=c__Gammaproteobacteria:gtdb_domain=d__Bacteria:gtdb_family=f__Chromobacteriaceae:gtdb_genus=g__Chromobacterium:gtdb_order=o__Burkholderiales:gtdb_phylum=p__Proteobacteria:gtdb_species=s__Chromobacterium paludis:heptad=MCP-40H:species=d__Bacteria_p__Proteobacteria_c__Gammaproteobacteria_o__Burkholderiales_f__Chromobacteriaceae_g__Chromobacterium_s__Chromobacterium paludis],RS_GCF_002924365.1_protein.faa_NZ_PQWB01000004.1_47@PF00015_full_PFAM.460.654:0.0199244[&&NHX:Type=GTDB:gtdb_class=c__Gammaproteobacteria:gtdb_domain=d__Bacteria:gtdb_family=f__Chromobacteriaceae:gtdb_genus=g__Chromobacterium:gtdb_order=o__Burkholderiales:gtdb_phylum=p__Proteobacteria:gtdb_species=s__Chromobacterium sp002924365:heptad=MCP-40H:species=d__Bacteria_p__Proteobacteria_c__Gammaproteobacteria_o__Burkholderiales_f__Chromobacteriaceae_g__Chromobacterium_s__Chromobacterium sp002924365])0.661:0.0181419[&&NHX:Sample_counter=:Type_counter=GTDB--2:capture_class_counter=:capture_domain_counter=:capture_family_counter=:capture_genus_counter=:capture_order_counter=:capture_phylum_counter=:capture_species_counter=:evoltype=D:gtdb_class_counter=c__Gammaproteobacteria--2:gtdb_domain_counter=d__Bacteria--2:gtdb_family_counter=f__Chromobacteriaceae--2:gtdb_genus_counter=g__Chromobacterium--2:gtdb_order_counter=o__Burkholderiales--2:gtdb_phylum_counter=p__Proteobacteria--2:gtdb_species_counter=s__Chromobacterium paludis--1||s__Chromobacterium sp002924365--1:heptad_counter=MCP-40H--2:lbd_counter=:lca=d__Bacteria:lca_tree=g__Chromobacterium:name=N509659:ref_name_counter=])0.989:0.0816186[&&NHX:Sample_counter=:Type_counter=GTDB--4:capture_class_counter=:capture_domain_counter=:capture_family_counter=:capture_genus_counter=:capture_order_counter=:capture_phylum_counter=:capture_species_counter=:evoltype=D:gtdb_class_counter=c__Gammaproteobacteria--4:gtdb_domain_counter=d__Bacteria--4:gtdb_family_counter=f__Chromobacteriaceae--4:gtdb_genus_counter=g__Chromobacterium--4:gtdb_order_counter=o__Burkholderiales--4:gtdb_phylum_counter=p__Proteobacteria--4:gtdb_species_counter=s__Chromobacterium amazonense--1||s__Chromobacterium paludis--1||s__Chromobacterium sp002924365--1||s__Chromobacterium sp016428945--1:heptad_counter=MCP-40H--4:lbd_counter=:lca=d__Bacteria:lca_tree=g__Chromobacterium:name=N509660:ref_name_counter=])0.844:0.0295586[&&NHX:Sample_counter=:Type_counter=GTDB--10:capture_class_counter=:capture_domain_counter=:capture_family_counter=:capture_genus_counter=:capture_order_counter=:capture_phylum_counter=:capture_species_counter=:evoltype=D:gtdb_class_counter=c__Gammaproteobacteria--10:gtdb_domain_counter=d__Bacteria--10:gtdb_family_counter=f__Chromobacteriaceae--10:gtdb_genus_counter=g__Chromobacterium--10:gtdb_order_counter=o__Burkholderiales--10:gtdb_phylum_counter=p__Proteobacteria--10:gtdb_species_counter=s__Chromobacterium amazonense--1||s__Chromobacterium paludis--1||s__Chromobacterium phragmitis--1||s__Chromobacterium sp002848345--1||s__Chromobacterium sp002924365--1||s__Chromobacterium sp016428945--1||s__Chromobacterium subtsugae--1||s__Chromobacterium vaccinii--1||s__Chromobacterium vaccinii_A--1||s__Chromobacterium violaceum--1:heptad_counter=MCP-40H--10:lbd_counter=:lca=d__Bacteria:lca_tree=g__Chromobacterium:name=N509661:ref_name_counter=])0.994:0.12654[&&NHX:Sample_counter=:Type_counter=GTDB--11:capture_class_counter=:capture_domain_counter=:capture_family_counter=:capture_genus_counter=:capture_order_counter=:capture_phylum_counter=:capture_species_counter=:evoltype=D:gtdb_class_counter=c__Gammaproteobacteria--11:gtdb_domain_counter=d__Bacteria--11:gtdb_family_counter=f__Chromobacteriaceae--11:gtdb_genus_counter=g__Chromobacterium--11:gtdb_order_counter=o__Burkholderiales--11:gtdb_phylum_counter=p__Proteobacteria--11:gtdb_species_counter=s__Chromobacterium amazonense--1||s__Chromobacterium paludis--1||s__Chromobacterium phragmitis--1||s__Chromobacterium sp002848345--1||s__Chromobacterium sp002924365--1||s__Chromobacterium sp016428945--1||s__Chromobacterium sphagni--1||s__Chromobacterium subtsugae--1||s__Chromobacterium vaccinii--1||s__Chromobacterium vaccinii_A--1||s__Chromobacterium violaceum--1:heptad_counter=MCP-40H--11:lbd_counter=:lca=d__Bacteria:lca_tree=g__Chromobacterium:name=N509662:ref_name_counter=],(RS_GCF_000711885.1_protein.faa_NZ_JONK01000007.1_48@PF00015_full_PFAM.446.650:0.133659[&&NHX:Type=GTDB:gtdb_class=c__Gammaproteobacteria:gtdb_domain=d__Bacteria:gtdb_family=f__Chromobacteriaceae:gtdb_genus=g__Chromobacterium:gtdb_order=o__Burkholderiales:gtdb_phylum=p__Proteobacteria:gtdb_species=s__Chromobacterium haemolyticum:heptad=MCP-40H:species=d__Bacteria_p__Proteobacteria_c__Gammaproteobacteria_o__Burkholderiales_f__Chromobacteriaceae_g__Chromobacterium_s__Chromobacterium haemolyticum],(RS_GCF_001043555.1_protein.faa_NZ_LDUI01000057.1_21@PF00015_full_PFAM.449.658:0.0371961[&&NHX:Type=GTDB:gtdb_class=c__Gammaproteobacteria:gtdb_domain=d__Bacteria:gtdb_family=f__Chromobacteriaceae:gtdb_genus=g__Chromobacterium:gtdb_order=o__Burkholderiales:gtdb_phylum=p__Proteobacteria:gtdb_species=s__Chromobacterium sp001043555:heptad=MCP-40H:species=d__Bacteria_p__Proteobacteria_c__Gammaproteobacteria_o__Burkholderiales_f__Chromobacteriaceae_g__Chromobacterium_s__Chromobacterium sp001043555],(RS_GCF_000711885.1_protein.faa_NZ_KL543996.1_139@PF00015_full_PFAM.449.656:0.00987696[&&NHX:Type=GTDB:gtdb_class=c__Gammaproteobacteria:gtdb_domain=d__Bacteria:gtdb_family=f__Chromobacteriaceae:gtdb_genus=g__Chromobacterium:gtdb_order=o__Burkholderiales:gtdb_phylum=p__Proteobacteria:gtdb_species=s__Chromobacterium haemolyticum:heptad=MCP-40H:species=d__Bacteria_p__Proteobacteria_c__Gammaproteobacteria_o__Burkholderiales_f__Chromobacteriaceae_g__Chromobacterium_s__Chromobacterium haemolyticum],(RS_GCF_003052555.1_protein.faa_NZ_QARX01000001.1_3141@PF00015_full_PFAM.449.656:5e-09[&&NHX:Type=GTDB:gtdb_class=c__Gammaproteobacteria:gtdb_domain=d__Bacteria:gtdb_family=f__Chromobacteriaceae:gtdb_genus=g__Chromobacterium:gtdb_order=o__Burkholderiales:gtdb_phylum=p__Proteobacteria:gtdb_species=s__Chromobacterium sp003052555:heptad=MCP-40H:species=d__Bacteria_p__Proteobacteria_c__Gammaproteobacteria_o__Burkholderiales_f__Chromobacteriaceae_g__Chromobacterium_s__Chromobacterium sp003052555],(RS_GCF_002081825.1_protein.faa_NZ_MUKU01000007.1_29@PF00015_full_PFAM.451.656:5e-09[&&NHX:Type=GTDB:gtdb_class=c__Gammaproteobacteria:gtdb_domain=d__Bacteria:gtdb_family=f__Chromobacteriaceae:gtdb_genus=g__Chromobacterium:gtdb_order=o__Burkholderiales:gtdb_phylum=p__Proteobacteria:gtdb_species=s__Chromobacterium haemolyticum_A:heptad=MCP-40H:species=d__Bacteria_p__Proteobacteria_c__Gammaproteobacteria_o__Burkholderiales_f__Chromobacteriaceae_g__Chromobacterium_s__Chromobacterium haemolyticum_A],RS_GCF_016937655.1_protein.faa_NZ_JAFHKL010000012.1_29@PF00015_full_PFAM.450.656:5e-09[&&NHX:Type=GTDB:gtdb_class=c__Gammaproteobacteria:gtdb_domain=d__Bacteria:gtdb_family=f__Chromobacteriaceae:gtdb_genus=g__Chromobacterium:gtdb_order=o__Burkholderiales:gtdb_phylum=p__Proteobacteria:gtdb_species=s__Chromobacterium alkanivorans:heptad=MCP-40H:species=d__Bacteria_p__Proteobacteria_c__Gammaproteobacteria_o__Burkholderiales_f__Chromobacteriaceae_g__Chromobacterium_s__Chromobacterium alkanivorans])0.722:5e-09[&&NHX:Sample_counter=:Type_counter=GTDB--2:capture_class_counter=:capture_domain_counter=:capture_family_counter=:capture_genus_counter=:capture_order_counter=:capture_phylum_counter=:capture_species_counter=:evoltype=D:gtdb_class_counter=c__Gammaproteobacteria--2:gtdb_domain_counter=d__Bacteria--2:gtdb_family_counter=f__Chromobacteriaceae--2:gtdb_genus_counter=g__Chromobacterium--2:gtdb_order_counter=o__Burkholderiales--2:gtdb_phylum_counter=p__Proteobacteria--2:gtdb_species_counter=s__Chromobacterium alkanivorans--1||s__Chromobacterium haemolyticum_A--1:heptad_counter=MCP-40H--2:lbd_counter=:lca=d__Bacteria:lca_tree=g__Chromobacterium:name=N509669:ref_name_counter=])0:5e-09[&&NHX:Sample_counter=:Type_counter=GTDB--3:capture_class_counter=:capture_domain_counter=:capture_family_counter=:capture_genus_counter=:capture_order_counter=:capture_phylum_counter=:capture_species_counter=:evoltype=D:gtdb_class_counter=c__Gammaproteobacteria--3:gtdb_domain_counter=d__Bacteria--3:gtdb_family_counter=f__Chromobacteriaceae--3:gtdb_genus_counter=g__Chromobacterium--3:gtdb_order_counter=o__Burkholderiales--3:gtdb_phylum_counter=p__Proteobacteria--3:gtdb_species_counter=s__Chromobacterium alkanivorans--1||s__Chromobacterium haemolyticum_A--1||s__Chromobacterium sp003052555--1:heptad_counter=MCP-40H--3:lbd_counter=:lca=d__Bacteria:lca_tree=g__Chromobacterium:name=N509670:ref_name_counter=])0.873:0.0214796[&&NHX:Sample_counter=:Type_counter=GTDB--4:capture_class_counter=:capture_domain_counter=:capture_family_counter=:capture_genus_counter=:capture_order_counter=:capture_phylum_counter=:capture_species_counter=:evoltype=D:gtdb_class_counter=c__Gammaproteobacteria--4:gtdb_domain_counter=d__Bacteria--4:gtdb_family_counter=f__Chromobacteriaceae--4:gtdb_genus_counter=g__Chromobacterium--4:gtdb_order_counter=o__Burkholderiales--4:gtdb_phylum_counter=p__Proteobacteria--4:gtdb_species_counter=s__Chromobacterium alkanivorans--1||s__Chromobacterium haemolyticum--1||s__Chromobacterium haemolyticum_A--1||s__Chromobacterium sp003052555--1:heptad_counter=MCP-40H--4:lbd_counter=:lca=d__Bacteria:lca_tree=g__Chromobacterium:name=N509671:ref_name_counter=])0.39:0.0247718[&&NHX:Sample_counter=:Type_counter=GTDB--5:capture_class_counter=:capture_domain_counter=:capture_family_counter=:capture_genus_counter=:capture_order_counter=:capture_phylum_counter=:capture_species_counter=:evoltype=D:gtdb_class_counter=c__Gammaproteobacteria--5:gtdb_domain_counter=d__Bacteria--5:gtdb_family_counter=f__Chromobacteriaceae--5:gtdb_genus_counter=g__Chromobacterium--5:gtdb_order_counter=o__Burkholderiales--5:gtdb_phylum_counter=p__Proteobacteria--5:gtdb_species_counter=s__Chromobacterium alkanivorans--1||s__Chromobacterium haemolyticum--1||s__Chromobacterium haemolyticum_A--1||s__Chromobacterium sp001043555--1||s__Chromobacterium sp003052555--1:heptad_counter=MCP-40H--5:lbd_counter=:lca=d__Bacteria:lca_tree=g__Chromobacterium:name=N509672:ref_name_counter=])0.956:0.0642414[&&NHX:Sample_counter=:Type_counter=GTDB--6:capture_class_counter=:capture_domain_counter=:capture_family_counter=:capture_genus_counter=:capture_order_counter=:capture_phylum_counter=:capture_species_counter=:evoltype=D:gtdb_class_counter=c__Gammaproteobacteria--6:gtdb_domain_counter=d__Bacteria--6:gtdb_family_counter=f__Chromobacteriaceae--6:gtdb_genus_counter=g__Chromobacterium--6:gtdb_order_counter=o__Burkholderiales--6:gtdb_phylum_counter=p__Proteobacteria--6:gtdb_species_counter=s__Chromobacterium alkanivorans--1||s__Chromobacterium haemolyticum--2||s__Chromobacterium haemolyticum_A--1||s__Chromobacterium sp001043555--1||s__Chromobacterium sp003052555--1:heptad_counter=MCP-40H--6:lbd_counter=:lca=d__Bacteria:lca_tree=g__Chromobacterium:name=N509673:ref_name_counter=])0.932:0.0939447[&&NHX:Sample_counter=:Type_counter=GTDB--17:capture_class_counter=:capture_domain_counter=:capture_family_counter=:capture_genus_counter=:capture_order_counter=:capture_phylum_counter=:capture_species_counter=:evoltype=D:gtdb_class_counter=c__Gammaproteobacteria--17:gtdb_domain_counter=d__Bacteria--17:gtdb_family_counter=f__Chromobacteriaceae--17:gtdb_genus_counter=g__Chromobacterium--17:gtdb_order_counter=o__Burkholderiales--17:gtdb_phylum_counter=p__Proteobacteria--17:gtdb_species_counter=s__Chromobacterium alkanivorans--1||s__Chromobacterium amazonense--1||s__Chromobacterium haemolyticum--2||s__Chromobacterium haemolyticum_A--1||s__Chromobacterium paludis--1||s__Chromobacterium phragmitis--1||s__Chromobacterium sp001043555--1||s__Chromobacterium sp002848345--1||s__Chromobacterium sp002924365--1||s__Chromobacterium sp003052555--1||s__Chromobacterium sp016428945--1||s__Chromobacterium sphagni--1||s__Chromobacterium subtsugae--1||s__Chromobacterium vaccinii--1||s__Chromobacterium vaccinii_A--1||s__Chromobacterium violaceum--1:heptad_counter=MCP-40H--17:lbd_counter=:lca=d__Bacteria:lca_tree=g__Chromobacterium:name=N509674:ref_name_counter=])0.894:0.0794539[&&NHX:Sample_counter=:Type_counter=GTDB--18:capture_class_counter=:capture_domain_counter=:capture_family_counter=:capture_genus_counter=:capture_order_counter=:capture_phylum_counter=:capture_species_counter=:evoltype=D:gtdb_class_counter=c__Gammaproteobacteria--18:gtdb_domain_counter=d__Bacteria--18:gtdb_family_counter=f__Chromobacteriaceae--18:gtdb_genus_counter=g__Chromobacterium--17||g__Paludibacterium--1:gtdb_order_counter=o__Burkholderiales--18:gtdb_phylum_counter=p__Proteobacteria--18:gtdb_species_counter=s__Chromobacterium alkanivorans--1||s__Chromobacterium amazonense--1||s__Chromobacterium haemolyticum--2||s__Chromobacterium haemolyticum_A--1||s__Chromobacterium paludis--1||s__Chromobacterium phragmitis--1||s__Chromobacterium sp001043555--1||s__Chromobacterium sp002848345--1||s__Chromobacterium sp002924365--1||s__Chromobacterium sp003052555--1||s__Chromobacterium sp016428945--1||s__Chromobacterium sphagni--1||s__Chromobacterium subtsugae--1||s__Chromobacterium vaccinii--1||s__Chromobacterium vaccinii_A--1||s__Chromobacterium violaceum--1||s__Paludibacterium paludis--1:heptad_counter=MCP-40H--18:lbd_counter=:lca=d__Bacteria:lca_tree=g__Chromobacterium:name=N509675:ref_name_counter=],((RS_GCF_001515305.1_protein.faa_NZ_LNQV01000072.1_8@PF00015_full_PFAM.449.632:0.0130863[&&NHX:Type=GTDB:gtdb_class=c__Gammaproteobacteria:gtdb_domain=d__Bacteria:gtdb_family=f__Chromobacteriaceae:gtdb_genus=g__Aquitalea:gtdb_order=o__Burkholderiales:gtdb_phylum=p__Proteobacteria:gtdb_species=s__Aquitalea pelogenes:heptad=MCP-40H:species=d__Bacteria_p__Proteobacteria_c__Gammaproteobacteria_o__Burkholderiales_f__Chromobacteriaceae_g__Aquitalea_s__Aquitalea pelogenes],(RS_GCF_013391415.1_protein.faa_NZ_JACAXB010000027.1_1@PF00015_full_PFAM.454.632:0.0430659[&&NHX:Type=GTDB:gtdb_class=c__Gammaproteobacteria:gtdb_domain=d__Bacteria:gtdb_family=f__Chromobacteriaceae:gtdb_genus=g__Aquitalea:gtdb_order=o__Burkholderiales:gtdb_phylum=p__Proteobacteria:gtdb_species=s__Aquitalea sp013391415:heptad=MCP-40H:species=d__Bacteria_p__Proteobacteria_c__Gammaproteobacteria_o__Burkholderiales_f__Chromobacteriaceae_g__Aquitalea_s__Aquitalea sp013391415],RS_GCF_002217795.2_protein.faa_NZ_AP018823.1_2474@PF00015_full_PFAM.454.632:0.00536237[&&NHX:Type=GTDB:gtdb_class=c__Gammaproteobacteria:gtdb_domain=d__Bacteria:gtdb_family=f__Chromobacteriaceae:gtdb_genus=g__Aquitalea:gtdb_order=o__Burkholderiales:gtdb_phylum=p__Proteobacteria:gtdb_species=s__Aquitalea magnusonii_B:heptad=MCP-40H:species=d__Bacteria_p__Proteobacteria_c__Gammaproteobacteria_o__Burkholderiales_f__Chromobacteriaceae_g__Aquitalea_s__Aquitalea magnusonii_B])0.797:0.0167017[&&NHX:Sample_counter=:Type_counter=GTDB--2:capture_class_counter=:capture_domain_counter=:capture_family_counter=:capture_genus_counter=:capture_order_counter=:capture_phylum_counter=:capture_species_counter=:evoltype=D:gtdb_class_counter=c__Gammaproteobacteria--2:gtdb_domain_counter=d__Bacteria--2:gtdb_family_counter=f__Chromobacteriaceae--2:gtdb_genus_counter=g__Aquitalea--2:gtdb_order_counter=o__Burkholderiales--2:gtdb_phylum_counter=p__Proteobacteria--2:gtdb_species_counter=s__Aquitalea magnusonii_B--1||s__Aquitalea sp013391415--1:heptad_counter=MCP-40H--2:lbd_counter=:lca=d__Bacteria:lca_tree=g__Aquitalea:name=N509679:ref_name_counter=])1:0.336763[&&NHX:Sample_counter=:Type_counter=GTDB--3:capture_class_counter=:capture_domain_counter=:capture_family_counter=:capture_genus_counter=:capture_order_counter=:capture_phylum_counter=:capture_species_counter=:evoltype=D:gtdb_class_counter=c__Gammaproteobacteria--3:gtdb_domain_counter=d__Bacteria--3:gtdb_family_counter=f__Chromobacteriaceae--3:gtdb_genus_counter=g__Aquitalea--3:gtdb_order_counter=o__Burkholderiales--3:gtdb_phylum_counter=p__Proteobacteria--3:gtdb_species_counter=s__Aquitalea magnusonii_B--1||s__Aquitalea pelogenes--1||s__Aquitalea sp013391415--1:heptad_counter=MCP-40H--3:lbd_counter=:lca=d__Bacteria:lca_tree=g__Aquitalea:name=N509680:ref_name_counter=],(((RS_GCF_009856625.1_protein.faa_NZ_CP047241.1_475@PF00015_full_PFAM.440.629:0.0373967[&&NHX:Type=GTDB:gtdb_class=c__Gammaproteobacteria:gtdb_domain=d__Bacteria:gtdb_family=f__Chromobacteriaceae:gtdb_genus=g__Aquitalea:gtdb_order=o__Burkholderiales:gtdb_phylum=p__Proteobacteria:gtdb_species=s__Aquitalea denitrificans:heptad=MCP-40H:species=d__Bacteria_p__Proteobacteria_c__Gammaproteobacteria_o__Burkholderiales_f__Chromobacteriaceae_g__Aquitalea_s__Aquitalea denitrificans],(RS_GCF_003202035.1_protein.faa_NZ_QJKC01000018.1_39@PF00015_full_PFAM.450.639:0.0296667[&&NHX:Type=GTDB:gtdb_class=c__Gammaproteobacteria:gtdb_domain=d__Bacteria:gtdb_family=f__Chromobacteriaceae:gtdb_genus=g__Aquitalea:gtdb_order=o__Burkholderiales:gtdb_phylum=p__Proteobacteria:gtdb_species=s__Aquitalea magnusonii:heptad=MCP-40H:species=d__Bacteria_p__Proteobacteria_c__Gammaproteobacteria_o__Burkholderiales_f__Chromobacteriaceae_g__Aquitalea_s__Aquitalea magnusonii],(RS_GCF_005155025.1_protein.faa_NZ_CP039731.1_389@PF00015_full_PFAM.444.634:0.0130481[&&NHX:Type=GTDB:gtdb_class=c__Gammaproteobacteria:gtdb_domain=d__Bacteria:gtdb_family=f__Chromobacteriaceae:gtdb_genus=g__Aquitalea:gtdb_order=o__Burkholderiales:gtdb_phylum=p__Proteobacteria:gtdb_species=s__Aquitalea aquatilis:heptad=MCP-40H:species=d__Bacteria_p__Proteobacteria_c__Gammaproteobacteria_o__Burkholderiales_f__Chromobacteriaceae_g__Aquitalea_s__Aquitalea aquatilis],RS_GCF_013911085.1_protein.faa_NZ_JACERN010000037.1_25@PF00015_full_PFAM.445.628:0.0220214[&&NHX:Type=GTDB:gtdb_class=c__Gammaproteobacteria:gtdb_domain=d__Bacteria:gtdb_family=f__Chromobacteriaceae:gtdb_genus=g__Aquitalea:gtdb_order=o__Burkholderiales:gtdb_phylum=p__Proteobacteria:gtdb_species=s__Aquitalea magnusonii_C:heptad=MCP-40H:species=d__Bacteria_p__Proteobacteria_c__Gammaproteobacteria_o__Burkholderiales_f__Chromobacteriaceae_g__Aquitalea_s__Aquitalea magnusonii_C])0.797:0.0246482[&&NHX:Sample_counter=:Type_counter=GTDB--2:capture_class_counter=:capture_domain_counter=:capture_family_counter=:capture_genus_counter=:capture_order_counter=:capture_phylum_counter=:capture_species_counter=:evoltype=D:gtdb_class_counter=c__Gammaproteobacteria--2:gtdb_domain_counter=d__Bacteria--2:gtdb_family_counter=f__Chromobacteriaceae--2:gtdb_genus_counter=g__Aquitalea--2:gtdb_order_counter=o__Burkholderiales--2:gtdb_phylum_counter=p__Proteobacteria--2:gtdb_species_counter=s__Aquitalea aquatilis--1||s__Aquitalea magnusonii_C--1:heptad_counter=MCP-40H--2:lbd_counter=:lca=d__Bacteria:lca_tree=g__Aquitalea:name=N509685:ref_name_counter=])0.992:0.0672557[&&NHX:Sample_counter=:Type_counter=GTDB--3:capture_class_counter=:capture_domain_counter=:capture_family_counter=:capture_genus_counter=:capture_order_counter=:capture_phylum_counter=:capture_species_counter=:evoltype=D:gtdb_class_counter=c__Gammaproteobacteria--3:gtdb_domain_counter=d__Bacteria--3:gtdb_family_counter=f__Chromobacteriaceae--3:gtdb_genus_counter=g__Aquitalea--3:gtdb_order_counter=o__Burkholderiales--3:gtdb_phylum_counter=p__Proteobacteria--3:gtdb_species_counter=s__Aquitalea aquatilis--1||s__Aquitalea magnusonii--1||s__Aquitalea magnusonii_C--1:heptad_counter=MCP-40H--3:lbd_counter=:lca=d__Bacteria:lca_tree=g__Aquitalea:name=N509686:ref_name_counter=])0.447:0.0237119[&&NHX:Sample_counter=:Type_counter=GTDB--4:capture_class_counter=:capture_domain_counter=:capture_family_counter=:capture_genus_counter=:capture_order_counter=:capture_phylum_counter=:capture_species_counter=:evoltype=D:gtdb_class_counter=c__Gammaproteobacteria--4:gtdb_domain_counter=d__Bacteria--4:gtdb_family_counter=f__Chromobacteriaceae--4:gtdb_genus_counter=g__Aquitalea--4:gtdb_order_counter=o__Burkholderiales--4:gtdb_phylum_counter=p__Proteobacteria--4:gtdb_species_counter=s__Aquitalea aquatilis--1||s__Aquitalea denitrificans--1||s__Aquitalea magnusonii--1||s__Aquitalea magnusonii_C--1:heptad_counter=MCP-40H--4:lbd_counter=:lca=d__Bacteria:lca_tree=g__Aquitalea:name=N509687:ref_name_counter=],(RS_GCF_001515305.1_protein.faa_NZ_LNQV01000020.1_67@PF00015_full_PFAM.439.632:0.0149217[&&NHX:Type=GTDB:gtdb_class=c__Gammaproteobacteria:gtdb_domain=d__Bacteria:gtdb_family=f__Chromobacteriaceae:gtdb_genus=g__Aquitalea:gtdb_order=o__Burkholderiales:gtdb_phylum=p__Proteobacteria:gtdb_species=s__Aquitalea pelogenes:heptad=MCP-40H:species=d__Bacteria_p__Proteobacteria_c__Gammaproteobacteria_o__Burkholderiales_f__Chromobacteriaceae_g__Aquitalea_s__Aquitalea pelogenes],RS_GCF_013391415.1_protein.faa_NZ_JACAXB010000018.1_203@PF00015_full_PFAM.441.632:0.0299612[&&NHX:Type=GTDB:gtdb_class=c__Gammaproteobacteria:gtdb_domain=d__Bacteria:gtdb_family=f__Chromobacteriaceae:gtdb_genus=g__Aquitalea:gtdb_order=o__Burkholderiales:gtdb_phylum=p__Proteobacteria:gtdb_species=s__Aquitalea sp013391415:heptad=MCP-40H:species=d__Bacteria_p__Proteobacteria_c__Gammaproteobacteria_o__Burkholderiales_f__Chromobacteriaceae_g__Aquitalea_s__Aquitalea sp013391415])0.838:0.0162581[&&NHX:Sample_counter=:Type_counter=GTDB--2:capture_class_counter=:capture_domain_counter=:capture_family_counter=:capture_genus_counter=:capture_order_counter=:capture_phylum_counter=:capture_species_counter=:evoltype=D:gtdb_class_counter=c__Gammaproteobacteria--2:gtdb_domain_counter=d__Bacteria--2:gtdb_family_counter=f__Chromobacteriaceae--2:gtdb_genus_counter=g__Aquitalea--2:gtdb_order_counter=o__Burkholderiales--2:gtdb_phylum_counter=p__Proteobacteria--2:gtdb_species_counter=s__Aquitalea pelogenes--1||s__Aquitalea sp013391415--1:heptad_counter=MCP-40H--2:lbd_counter=:lca=d__Bacteria:lca_tree=g__Aquitalea:name=N509690:ref_name_counter=])0.672:0.0103612[&&NHX:Sample_counter=:Type_counter=GTDB--6:capture_class_counter=:capture_domain_counter=:capture_family_counter=:capture_genus_counter=:capture_order_counter=:capture_phylum_counter=:capture_species_counter=:evoltype=D:gtdb_class_counter=c__Gammaproteobacteria--6:gtdb_domain_counter=d__Bacteria--6:gtdb_family_counter=f__Chromobacteriaceae--6:gtdb_genus_counter=g__Aquitalea--6:gtdb_order_counter=o__Burkholderiales--6:gtdb_phylum_counter=p__Proteobacteria--6:gtdb_species_counter=s__Aquitalea aquatilis--1||s__Aquitalea denitrificans--1||s__Aquitalea magnusonii--1||s__Aquitalea magnusonii_C--1||s__Aquitalea pelogenes--1||s__Aquitalea sp013391415--1:heptad_counter=MCP-40H--6:lbd_counter=:lca=d__Bacteria:lca_tree=g__Aquitalea:name=N509691:ref_name_counter=],RS_GCF_002217795.2_protein.faa_NZ_AP018823.1_3213@PF00015_full_PFAM.452.632:0.0420867[&&NHX:Type=GTDB:gtdb_class=c__Gammaproteobacteria:gtdb_domain=d__Bacteria:gtdb_family=f__Chromobacteriaceae:gtdb_genus=g__Aquitalea:gtdb_order=o__Burkholderiales:gtdb_phylum=p__Proteobacteria:gtdb_species=s__Aquitalea magnusonii_B:heptad=MCP-40H:species=d__Bacteria_p__Proteobacteria_c__Gammaproteobacteria_o__Burkholderiales_f__Chromobacteriaceae_g__Aquitalea_s__Aquitalea magnusonii_B])0.908:0.0761249[&&NHX:Sample_counter=:Type_counter=GTDB--7:capture_class_counter=:capture_domain_counter=:capture_family_counter=:capture_genus_counter=:capture_order_counter=:capture_phylum_counter=:capture_species_counter=:evoltype=D:gtdb_class_counter=c__Gammaproteobacteria--7:gtdb_domain_counter=d__Bacteria--7:gtdb_family_counter=f__Chromobacteriaceae--7:gtdb_genus_counter=g__Aquitalea--7:gtdb_order_counter=o__Burkholderiales--7:gtdb_phylum_counter=p__Proteobacteria--7:gtdb_species_counter=s__Aquitalea aquatilis--1||s__Aquitalea denitrificans--1||s__Aquitalea magnusonii--1||s__Aquitalea magnusonii_B--1||s__Aquitalea magnusonii_C--1||s__Aquitalea pelogenes--1||s__Aquitalea sp013391415--1:heptad_counter=MCP-40H--7:lbd_counter=:lca=d__Bacteria:lca_tree=g__Aquitalea:name=N509693:ref_name_counter=])0.8:0.100542[&&NHX:Sample_counter=:Type_counter=GTDB--10:capture_class_counter=:capture_domain_counter=:capture_family_counter=:capture_genus_counter=:capture_order_counter=:capture_phylum_counter=:capture_species_counter=:evoltype=D:gtdb_class_counter=c__Gammaproteobacteria--10:gtdb_domain_counter=d__Bacteria--10:gtdb_family_counter=f__Chromobacteriaceae--10:gtdb_genus_counter=g__Aquitalea--10:gtdb_order_counter=o__Burkholderiales--10:gtdb_phylum_counter=p__Proteobacteria--10:gtdb_species_counter=s__Aquitalea aquatilis--1||s__Aquitalea denitrificans--1||s__Aquitalea magnusonii--1||s__Aquitalea magnusonii_B--2||s__Aquitalea magnusonii_C--1||s__Aquitalea pelogenes--2||s__Aquitalea sp013391415--2:heptad_counter=MCP-40H--10:lbd_counter=:lca=d__Bacteria:lca_tree=g__Aquitalea:name=N509694:ref_name_counter=])0.916:0.19716[&&NHX:Sample_counter=:Type_counter=GTDB--28:capture_class_counter=:capture_domain_counter=:capture_family_counter=:capture_genus_counter=:capture_order_counter=:capture_phylum_counter=:capture_species_counter=:evoltype=D:gtdb_class_counter=c__Gammaproteobacteria--28:gtdb_domain_counter=d__Bacteria--28:gtdb_family_counter=f__Chromobacteriaceae--28:gtdb_genus_counter=g__Aquitalea--10||g__Chromobacterium--17||g__Paludibacterium--1:gtdb_order_counter=o__Burkholderiales--28:gtdb_phylum_counter=p__Proteobacteria--28:gtdb_species_counter=s__Aquitalea aquatilis--1||s__Aquitalea denitrificans--1||s__Aquitalea magnusonii--1||s__Aquitalea magnusonii_B--2||s__Aquitalea magnusonii_C--1||s__Aquitalea pelogenes--2||s__Aquitalea sp013391415--2||s__Chromobacterium alkanivorans--1||s__Chromobacterium amazonense--1||s__Chromobacterium haemolyticum--2||s__Chromobacterium haemolyticum_A--1||s__Chromobacterium paludis--1||s__Chromobacterium phragmitis--1||s__Chromobacterium sp001043555--1||s__Chromobacterium sp002848345--1||s__Chromobacterium sp002924365--1||s__Chromobacterium sp003052555--1||s__Chromobacterium sp016428945--1||s__Chromobacterium sphagni--1||s__Chromobacterium subtsugae--1||s__Chromobacterium vaccinii--1||s__Chromobacterium vaccinii_A--1||s__Chromobacterium violaceum--1||s__Paludibacterium paludis--1:heptad_counter=MCP-40H--28:lbd_counter=:lca=d__Bacteria:lca_tree=f__Chromobacteriaceae:name=N509695:ref_name_counter=])0.898:0.162122[&&NHX:Sample_counter=rhiztom3--1:Type_counter=GTDB--28||capture--1:capture_class_counter=c__Gammaproteobacteria--1:capture_domain_counter=d__Bacteria--1:capture_family_counter=f__Pseudomonadaceae--1:capture_genus_counter=g__Pseudomonas_E--1:capture_order_counter=o__Pseudomonadales--1:capture_phylum_counter=p__Proteobacteria--1:capture_species_counter=s__Pseudomonas_E sp000761545--1:gtdb_class_counter=c__Gammaproteobacteria--28:gtdb_domain_counter=d__Bacteria--28:gtdb_family_counter=f__Chromobacteriaceae--28:gtdb_genus_counter=g__Aquitalea--10||g__Chromobacterium--17||g__Paludibacterium--1:gtdb_order_counter=o__Burkholderiales--28:gtdb_phylum_counter=p__Proteobacteria--28:gtdb_species_counter=s__Aquitalea aquatilis--1||s__Aquitalea denitrificans--1||s__Aquitalea magnusonii--1||s__Aquitalea magnusonii_B--2||s__Aquitalea magnusonii_C--1||s__Aquitalea pelogenes--2||s__Aquitalea sp013391415--2||s__Chromobacterium alkanivorans--1||s__Chromobacterium amazonense--1||s__Chromobacterium haemolyticum--2||s__Chromobacterium haemolyticum_A--1||s__Chromobacterium paludis--1||s__Chromobacterium phragmitis--1||s__Chromobacterium sp001043555--1||s__Chromobacterium sp002848345--1||s__Chromobacterium sp002924365--1||s__Chromobacterium sp003052555--1||s__Chromobacterium sp016428945--1||s__Chromobacterium sphagni--1||s__Chromobacterium subtsugae--1||s__Chromobacterium vaccinii--1||s__Chromobacterium vaccinii_A--1||s__Chromobacterium violaceum--1||s__Paludibacterium paludis--1:heptad_counter=MCP-40H--29:lbd_counter=:lca=d__Bacteria:lca_tree=f__Chromobacteriaceae:name=N509696:ref_name_counter=],(RS_GCF_000145255.1_protein.faa_NC_014394.1_768@PF00015_full_PFAM.480.665:0.456774[&&NHX:Type=GTDB:gtdb_class=c__Gammaproteobacteria:gtdb_domain=d__Bacteria:gtdb_family=f__Gallionellaceae:gtdb_genus=g__Gallionella:gtdb_order=o__Burkholderiales:gtdb_phylum=p__Proteobacteria:gtdb_species=s__Gallionella capsiferriformans:heptad=MCP-40H:species=d__Bacteria_p__Proteobacteria_c__Gammaproteobacteria_o__Burkholderiales_f__Gallionellaceae_g__Gallionella_s__Gallionella capsiferriformans],((GB_GCA_016234685.1_protein.faa_JACRAT010000036.1_169@PF00015_full_PFAM.476.669:0.10817[&&NHX:Type=GTDB:gtdb_class=c__Gammaproteobacteria:gtdb_domain=d__Bacteria:gtdb_family=f__Gallionellaceae:gtdb_genus=g__Ferriphaselus:gtdb_order=o__Burkholderiales:gtdb_phylum=p__Proteobacteria:gtdb_species=s__Ferriphaselus sp016234685:heptad=MCP-40H:species=d__Bacteria_p__Proteobacteria_c__Gammaproteobacteria_o__Burkholderiales_f__Gallionellaceae_g__Ferriphaselus_s__Ferriphaselus sp016234685],(RS_GCF_000746095.1_protein.faa_NZ_JQKP01000007.1_142@PF00015_full_PFAM.484.659:0.183537[&&NHX:Type=GTDB:gtdb_class=c__Gammaproteobacteria:gtdb_domain=d__Bacteria:gtdb_family=f__Gallionellaceae:gtdb_genus=g__Ferriphaselus:gtdb_order=o__Burkholderiales:gtdb_phylum=p__Proteobacteria:gtdb_species=s__Ferriphaselus sp000746095:heptad=MCP-40H:species=d__Bacteria_p__Proteobacteria_c__Gammaproteobacteria_o__Burkholderiales_f__Gallionellaceae_g__Ferriphaselus_s__Ferriphaselus sp000746095],RS_GCF_000974685.2_protein.faa_NZ_AP018738.1_2475@PF00015_full_PFAM.492.663:0.118583[&&NHX:Type=GTDB:gtdb_class=c__Gammaproteobacteria:gtdb_domain=d__Bacteria:gtdb_family=f__Gallionellaceae:gtdb_genus=g__Ferriphaselus:gtdb_order=o__Burkholderiales:gtdb_phylum=p__Proteobacteria:gtdb_species=s__Ferriphaselus amnicola:heptad=MCP-40H:species=d__Bacteria_p__Proteobacteria_c__Gammaproteobacteria_o__Burkholderiales_f__Gallionellaceae_g__Ferriphaselus_s__Ferriphaselus amnicola])0.933:0.07238[&&NHX:Sample_counter=:Type_counter=GTDB--2:capture_class_counter=:capture_domain_counter=:capture_family_counter=:capture_genus_counter=:capture_order_counter=:capture_phylum_counter=:capture_species_counter=:evoltype=D:gtdb_class_counter=c__Gammaproteobacteria--2:gtdb_domain_counter=d__Bacteria--2:gtdb_family_counter=f__Gallionellaceae--2:gtdb_genus_counter=g__Ferriphaselus--2:gtdb_order_counter=o__Burkholderiales--2:gtdb_phylum_counter=p__Proteobacteria--2:gtdb_species_counter=s__Ferriphaselus amnicola--1||s__Ferriphaselus sp000746095--1:heptad_counter=MCP-40H--2:lbd_counter=:lca=d__Bacteria:lca_tree=g__Ferriphaselus:name=N509701:ref_name_counter=])0.948:0.0912331[&&NHX:Sample_counter=:Type_counter=GTDB--3:capture_class_counter=:capture_domain_counter=:capture_family_counter=:capture_genus_counter=:capture_order_counter=:capture_phylum_counter=:capture_species_counter=:evoltype=D:gtdb_class_counter=c__Gammaproteobacteria--3:gtdb_domain_counter=d__Bacteria--3:gtdb_family_counter=f__Gallionellaceae--3:gtdb_genus_counter=g__Ferriphaselus--3:gtdb_order_counter=o__Burkholderiales--3:gtdb_phylum_counter=p__Proteobacteria--3:gtdb_species_counter=s__Ferriphaselus amnicola--1||s__Ferriphaselus sp000746095--1||s__Ferriphaselus sp016234685--1:heptad_counter=MCP-40H--3:lbd_counter=:lca=d__Bacteria:lca_tree=g__Ferriphaselus:name=N509702:ref_name_counter=],((GB_GCA_003151655.1_protein.faa_PLYB01000168.1_19@PF00015_full_PFAM.471.672:0.0502825[&&NHX:Type=GTDB:gtdb_class=c__Gammaproteobacteria:gtdb_domain=d__Bacteria:gtdb_family=f__Gallionellaceae:gtdb_genus=g__PALSA-1006:gtdb_order=o__Burkholderiales:gtdb_phylum=p__Proteobacteria:gtdb_species=s__PALSA-1006 sp003151655:heptad=MCP-40H:species=d__Bacteria_p__Proteobacteria_c__Gammaproteobacteria_o__Burkholderiales_f__Gallionellaceae_g__PALSA-1006_s__PALSA-1006 sp003151655],(GB_GCA_004297065.1_protein.faa_SCUU01000130.1_1@PF00015_full_PFAM.469.671:0.0734622[&&NHX:Type=GTDB:gtdb_class=c__Gammaproteobacteria:gtdb_domain=d__Bacteria:gtdb_family=f__Gallionellaceae:gtdb_genus=g__PALSA-1006:gtdb_order=o__Burkholderiales:gtdb_phylum=p__Proteobacteria:gtdb_species=s__PALSA-1006 sp004297065:heptad=MCP-40H:species=d__Bacteria_p__Proteobacteria_c__Gammaproteobacteria_o__Burkholderiales_f__Gallionellaceae_g__PALSA-1006_s__PALSA-1006 sp004297065],GB_GCA_009773615.1_protein.faa_WSYA01000007.1_19@PF00015_full_PFAM.493.699:0.0628108[&&NHX:Type=GTDB:gtdb_class=c__Gammaproteobacteria:gtdb_domain=d__Bacteria:gtdb_family=f__Gallionellaceae:gtdb_genus=g__PALSA-1006:gtdb_order=o__Burkholderiales:gtdb_phylum=p__Proteobacteria:gtdb_species=s__PALSA-1006 sp009773615:heptad=MCP-40H:species=d__Bacteria_p__Proteobacteria_c__Gammaproteobacteria_o__Burkholderiales_f__Gallionellaceae_g__PALSA-1006_s__PALSA-1006 sp009773615])0:7e-09[&&NHX:Sample_counter=:Type_counter=GTDB--2:capture_class_counter=:capture_domain_counter=:capture_family_counter=:capture_genus_counter=:capture_order_counter=:capture_phylum_counter=:capture_species_counter=:evoltype=D:gtdb_class_counter=c__Gammaproteobacteria--2:gtdb_domain_counter=d__Bacteria--2:gtdb_family_counter=f__Gallionellaceae--2:gtdb_genus_counter=g__PALSA-1006--2:gtdb_order_counter=o__Burkholderiales--2:gtdb_phylum_counter=p__Proteobacteria--2:gtdb_species_counter=s__PALSA-1006 sp004297065--1||s__PALSA-1006 sp009773615--1:heptad_counter=MCP-40H--2:lbd_counter=:lca=d__Bacteria:lca_tree=g__PALSA-1006:name=N509706:ref_name_counter=])0.992:0.0982145[&&NHX:Sample_counter=:Type_counter=GTDB--3:capture_class_counter=:capture_domain_counter=:capture_family_counter=:capture_genus_counter=:capture_order_counter=:capture_phylum_counter=:capture_species_counter=:evoltype=D:gtdb_class_counter=c__Gammaproteobacteria--3:gtdb_domain_counter=d__Bacteria--3:gtdb_family_counter=f__Gallionellaceae--3:gtdb_genus_counter=g__PALSA-1006--3:gtdb_order_counter=o__Burkholderiales--3:gtdb_phylum_counter=p__Proteobacteria--3:gtdb_species_counter=s__PALSA-1006 sp003151655--1||s__PALSA-1006 sp004297065--1||s__PALSA-1006 sp009773615--1:heptad_counter=MCP-40H--3:lbd_counter=:lca=d__Bacteria:lca_tree=g__PALSA-1006:name=N509707:ref_name_counter=],(GB_GCA_903873725.1_protein.faa_CAIQPV010000094.1_1@PF00015_full_PFAM.221.402:0.10983[&&NHX:Type=GTDB:gtdb_class=c__Gammaproteobacteria:gtdb_domain=d__Bacteria:gtdb_family=f__Gallionellaceae:gtdb_genus=g__CAITJF01:gtdb_order=o__Burkholderiales:gtdb_phylum=p__Proteobacteria:gtdb_species=s__CAITJF01 sp903873725:heptad=MCP-40H:species=d__Bacteria_p__Proteobacteria_c__Gammaproteobacteria_o__Burkholderiales_f__Gallionellaceae_g__CAITJF01_s__CAITJF01 sp903873725],GB_GCA_903913145.1_protein.faa_CAIWKC010000172.1_1@PF00015_full_PFAM.465.610:0.24472[&&NHX:Type=GTDB:gtdb_class=c__Gammaproteobacteria:gtdb_domain=d__Bacteria:gtdb_family=f__Gallionellaceae:gtdb_genus=g__PALSA-1006:gtdb_order=o__Burkholderiales:gtdb_phylum=p__Proteobacteria:gtdb_species=s__PALSA-1006 sp903913145:heptad=MCP-40H:species=d__Bacteria_p__Proteobacteria_c__Gammaproteobacteria_o__Burkholderiales_f__Gallionellaceae_g__PALSA-1006_s__PALSA-1006 sp903913145])0.889:0.051422[&&NHX:Sample_counter=:Type_counter=GTDB--2:capture_class_counter=:capture_domain_counter=:capture_family_counter=:capture_genus_counter=:capture_order_counter=:capture_phylum_counter=:capture_species_counter=:evoltype=D:gtdb_class_counter=c__Gammaproteobacteria--2:gtdb_domain_counter=d__Bacteria--2:gtdb_family_counter=f__Gallionellaceae--2:gtdb_genus_counter=g__CAITJF01--1||g__PALSA-1006--1:gtdb_order_counter=o__Burkholderiales--2:gtdb_phylum_counter=p__Proteobacteria--2:gtdb_species_counter=s__CAITJF01 sp903873725--1||s__PALSA-1006 sp903913145--1:heptad_counter=MCP-40H--2:lbd_counter=:lca=d__Bacteria:lca_tree=f__Gallionellaceae:name=N509710:ref_name_counter=])0.85:0.0513006[&&NHX:Sample_counter=:Type_counter=GTDB--5:capture_class_counter=:capture_domain_counter=:capture_family_counter=:capture_genus_counter=:capture_order_counter=:capture_phylum_counter=:capture_species_counter=:evoltype=D:gtdb_class_counter=c__Gammaproteobacteria--5:gtdb_domain_counter=d__Bacteria--5:gtdb_family_counter=f__Gallionellaceae--5:gtdb_genus_counter=g__CAITJF01--1||g__PALSA-1006--4:gtdb_order_counter=o__Burkholderiales--5:gtdb_phylum_counter=p__Proteobacteria--5:gtdb_species_counter=s__CAITJF01 sp903873725--1||s__PALSA-1006 sp003151655--1||s__PALSA-1006 sp004297065--1||s__PALSA-1006 sp009773615--1||s__PALSA-1006 sp903913145--1:heptad_counter=MCP-40H--5:lbd_counter=:lca=d__Bacteria:lca_tree=f__Gallionellaceae:name=N509711:ref_name_counter=])0.937:0.135879[&&NHX:Sample_counter=:Type_counter=GTDB--8:capture_class_counter=:capture_domain_counter=:capture_family_counter=:capture_genus_counter=:capture_order_counter=:capture_phylum_counter=:capture_species_counter=:evoltype=D:gtdb_class_counter=c__Gammaproteobacteria--8:gtdb_domain_counter=d__Bacteria--8:gtdb_family_counter=f__Gallionellaceae--8:gtdb_genus_counter=g__CAITJF01--1||g__Ferriphaselus--3||g__PALSA-1006--4:gtdb_order_counter=o__Burkholderiales--8:gtdb_phylum_counter=p__Proteobacteria--8:gtdb_species_counter=s__CAITJF01 sp903873725--1||s__Ferriphaselus amnicola--1||s__Ferriphaselus sp000746095--1||s__Ferriphaselus sp016234685--1||s__PALSA-1006 sp003151655--1||s__PALSA-1006 sp004297065--1||s__PALSA-1006 sp009773615--1||s__PALSA-1006 sp903913145--1:heptad_counter=MCP-40H--8:lbd_counter=:lca=d__Bacteria:lca_tree=f__Gallionellaceae:name=N509712:ref_name_counter=])0.99:0.210351[&&NHX:Sample_counter=:Type_counter=GTDB--9:capture_class_counter=:capture_domain_counter=:capture_family_counter=:capture_genus_counter=:capture_order_counter=:capture_phylum_counter=:capture_species_counter=:evoltype=D:gtdb_class_counter=c__Gammaproteobacteria--9:gtdb_domain_counter=d__Bacteria--9:gtdb_family_counter=f__Gallionellaceae--9:gtdb_genus_counter=g__CAITJF01--1||g__Ferriphaselus--3||g__Gallionella--1||g__PALSA-1006--4:gtdb_order_counter=o__Burkholderiales--9:gtdb_phylum_counter=p__Proteobacteria--9:gtdb_species_counter=s__CAITJF01 sp903873725--1||s__Ferriphaselus amnicola--1||s__Ferriphaselus sp000746095--1||s__Ferriphaselus sp016234685--1||s__Gallionella capsiferriformans--1||s__PALSA-1006 sp003151655--1||s__PALSA-1006 sp004297065--1||s__PALSA-1006 sp009773615--1||s__PALSA-1006 sp903913145--1:heptad_counter=MCP-40H--9:lbd_counter=:lca=d__Bacteria:lca_tree=f__Gallionellaceae:name=N509713:ref_name_counter=])0.17:0.0269236[&&NHX:Sample_counter=rhiztom3--1:Type_counter=GTDB--37||capture--1:capture_class_counter=c__Gammaproteobacteria--1:capture_domain_counter=d__Bacteria--1:capture_family_counter=f__Pseudomonadaceae--1:capture_genus_counter=g__Pseudomonas_E--1:capture_order_counter=o__Pseudomonadales--1:capture_phylum_counter=p__Proteobacteria--1:capture_species_counter=s__Pseudomonas_E sp000761545--1:evoltype=D:gtdb_class_counter=c__Gammaproteobacteria--37:gtdb_domain_counter=d__Bacteria--37:gtdb_family_counter=f__Chromobacteriaceae--28||f__Gallionellaceae--9:gtdb_genus_counter=g__Aquitalea--10||g__CAITJF01--1||g__Chromobacterium--17||g__Ferriphaselus--3||g__Gallionella--1||g__PALSA-1006--4||g__Paludibacterium--1:gtdb_order_counter=o__Burkholderiales--37:gtdb_phylum_counter=p__Proteobacteria--37:gtdb_species_counter=s__Aquitalea aquatilis--1||s__Aquitalea denitrificans--1||s__Aquitalea magnusonii--1||s__Aquitalea magnusonii_B--2||s__Aquitalea magnusonii_C--1||s__Aquitalea pelogenes--2||s__Aquitalea sp013391415--2||s__CAITJF01 sp903873725--1||s__Chromobacterium alkanivorans--1||s__Chromobacterium amazonense--1||s__Chromobacterium haemolyticum--2||s__Chromobacterium haemolyticum_A--1||s__Chromobacterium paludis--1||s__Chromobacterium phragmitis--1||s__Chromobacterium sp001043555--1||s__Chromobacterium sp002848345--1||s__Chromobacterium sp002924365--1||s__Chromobacterium sp003052555--1||s__Chromobacterium sp016428945--1||s__Chromobacterium sphagni--1||s__Chromobacterium subtsugae--1||s__Chromobacterium vaccinii--1||s__Chromobacterium vaccinii_A--1||s__Chromobacterium violaceum--1||s__Ferriphaselus amnicola--1||s__Ferriphaselus sp000746095--1||s__Ferriphaselus sp016234685--1||s__Gallionella capsiferriformans--1||s__PALSA-1006 sp003151655--1||s__PALSA-1006 sp004297065--1||s__PALSA-1006 sp009773615--1||s__PALSA-1006 sp903913145--1||s__Paludibacterium paludis--1:heptad_counter=MCP-40H--38:lbd_counter=:lca=d__Bacteria:lca_tree=o__Burkholderiales:name=N509714:ref_name_counter=],((((GB_GCA_907163085.1_protein.faa_CAJQTX010000005.1_249@PF00015_full_PFAM.324.524:0.174539[&&NHX:Type=GTDB:gtdb_class=c__Gammaproteobacteria:gtdb_domain=d__Bacteria:gtdb_family=f__Rhodocyclaceae:gtdb_genus=g__Accumulibacter:gtdb_order=o__Burkholderiales:gtdb_phylum=p__Proteobacteria:gtdb_species=s__Accumulibacter sp907163085:heptad=MCP-40H:species=d__Bacteria_p__Proteobacteria_c__Gammaproteobacteria_o__Burkholderiales_f__Rhodocyclaceae_g__Accumulibacter_s__Accumulibacter sp907163085],((GB_GCA_002345025.1_protein.faa_DDUX01000154.1_66@PF00015_full_PFAM.365.558:0.0233157[&&NHX:Type=GTDB:gtdb_class=c__Gammaproteobacteria:gtdb_domain=d__Bacteria:gtdb_family=f__Rhodocyclaceae:gtdb_genus=g__Accumulibacter:gtdb_order=o__Burkholderiales:gtdb_phylum=p__Proteobacteria:gtdb_species=s__Accumulibacter phosphatis_B:heptad=MCP-40H:species=d__Bacteria_p__Proteobacteria_c__Gammaproteobacteria_o__Burkholderiales_f__Rhodocyclaceae_g__Accumulibacter_s__Accumulibacter phosphatis_B],GB_GCA_016788495.1_protein.faa_JAEUOM010000041.1_3@PF00015_full_PFAM.327.518:0.0282823[&&NHX:Type=GTDB:gtdb_class=c__Gammaproteobacteria:gtdb_domain=d__Bacteria:gtdb_family=f__Rhodocyclaceae:gtdb_genus=g__Accumulibacter:gtdb_order=o__Burkholderiales:gtdb_phylum=p__Proteobacteria:gtdb_species=s__Accumulibacter sp016788495:heptad=MCP-40H:species=d__Bacteria_p__Proteobacteria_c__Gammaproteobacteria_o__Burkholderiales_f__Rhodocyclaceae_g__Accumulibacter_s__Accumulibacter sp016788495])0.903:0.0267366[&&NHX:Sample_counter=:Type_counter=GTDB--2:capture_class_counter=:capture_domain_counter=:capture_family_counter=:capture_genus_counter=:capture_order_counter=:capture_phylum_counter=:capture_species_counter=:evoltype=D:gtdb_class_counter=c__Gammaproteobacteria--2:gtdb_domain_counter=d__Bacteria--2:gtdb_family_counter=f__Rhodocyclaceae--2:gtdb_genus_counter=g__Accumulibacter--2:gtdb_order_counter=o__Burkholderiales--2:gtdb_phylum_counter=p__Proteobacteria--2:gtdb_species_counter=s__Accumulibacter phosphatis_B--1||s__Accumulibacter sp016788495--1:heptad_counter=MCP-40H--2:lbd_counter=:lca=d__Bacteria:lca_tree=g__Accumulibacter:name=N509718:ref_name_counter=],(GB_GCA_000585015.1_protein.faa_JFAX01000008.1_79@PF00015_full_PFAM.324.510:0.0834392[&&NHX:Type=GTDB:gtdb_class=c__Gammaproteobacteria:gtdb_domain=d__Bacteria:gtdb_family=f__Rhodocyclaceae:gtdb_genus=g__Accumulibacter:gtdb_order=o__Burkholderiales:gtdb_phylum=p__Proteobacteria:gtdb_species=s__Accumulibacter sp000585015:heptad=MCP-40H:species=d__Bacteria_p__Proteobacteria_c__Gammaproteobacteria_o__Burkholderiales_f__Rhodocyclaceae_g__Accumulibacter_s__Accumulibacter sp000585015],GB_GCA_017592775.1_protein.faa_JAGFNJ010000023.1_45@PF00015_full_PFAM.325.517:0.0271869[&&NHX:Type=GTDB:gtdb_class=c__Gammaproteobacteria:gtdb_domain=d__Bacteria:gtdb_family=f__Rhodocyclaceae:gtdb_genus=g__Accumulibacter:gtdb_order=o__Burkholderiales:gtdb_phylum=p__Proteobacteria:gtdb_species=s__Accumulibacter sp017592775:heptad=MCP-40H:species=d__Bacteria_p__Proteobacteria_c__Gammaproteobacteria_o__Burkholderiales_f__Rhodocyclaceae_g__Accumulibacter_s__Accumulibacter sp017592775])0.91:0.0269601[&&NHX:Sample_counter=:Type_counter=GTDB--2:capture_class_counter=:capture_domain_counter=:capture_family_counter=:capture_genus_counter=:capture_order_counter=:capture_phylum_counter=:capture_species_counter=:evoltype=D:gtdb_class_counter=c__Gammaproteobacteria--2:gtdb_domain_counter=d__Bacteria--2:gtdb_family_counter=f__Rhodocyclaceae--2:gtdb_genus_counter=g__Accumulibacter--2:gtdb_order_counter=o__Burkholderiales--2:gtdb_phylum_counter=p__Proteobacteria--2:gtdb_species_counter=s__Accumulibacter sp000585015--1||s__Accumulibacter sp017592775--1:heptad_counter=MCP-40H--2:lbd_counter=:lca=d__Bacteria:lca_tree=g__Accumulibacter:name=N509721:ref_name_counter=])0.962:0.123902[&&NHX:Sample_counter=:Type_counter=GTDB--4:capture_class_counter=:capture_domain_counter=:capture_family_counter=:capture_genus_counter=:capture_order_counter=:capture_phylum_counter=:capture_species_counter=:evoltype=D:gtdb_class_counter=c__Gammaproteobacteria--4:gtdb_domain_counter=d__Bacteria--4:gtdb_family_counter=f__Rhodocyclaceae--4:gtdb_genus_counter=g__Accumulibacter--4:gtdb_order_counter=o__Burkholderiales--4:gtdb_phylum_counter=p__Proteobacteria--4:gtdb_species_counter=s__Accumulibacter phosphatis_B--1||s__Accumulibacter sp000585015--1||s__Accumulibacter sp016788495--1||s__Accumulibacter sp017592775--1:heptad_counter=MCP-40H--4:lbd_counter=:lca=d__Bacteria:lca_tree=g__Accumulibacter:name=N509722:ref_name_counter=])1:0.373258[&&NHX:Sample_counter=:Type_counter=GTDB--5:capture_class_counter=:capture_domain_counter=:capture_family_counter=:capture_genus_counter=:capture_order_counter=:capture_phylum_counter=:capture_species_counter=:evoltype=D:gtdb_class_counter=c__Gammaproteobacteria--5:gtdb_domain_counter=d__Bacteria--5:gtdb_family_counter=f__Rhodocyclaceae--5:gtdb_genus_counter=g__Accumulibacter--5:gtdb_order_counter=o__Burkholderiales--5:gtdb_phylum_counter=p__Proteobacteria--5:gtdb_species_counter=s__Accumulibacter phosphatis_B--1||s__Accumulibacter sp000585015--1||s__Accumulibacter sp016788495--1||s__Accumulibacter sp017592775--1||s__Accumulibacter sp907163085--1:heptad_counter=MCP-40H--5:lbd_counter=:lca=d__Bacteria:lca_tree=g__Accumulibacter:name=N509723:ref_name_counter=],((RS_GCF_008107625.1_protein.faa_NZ_SDKK01000007.1_111@PF00015_full_PFAM.481.658:0.0272715[&&NHX:Type=GTDB:gtdb_class=c__Gammaproteobacteria:gtdb_domain=d__Bacteria:gtdb_family=f__Rhodocyclaceae:gtdb_genus=g__Zoogloea:gtdb_order=o__Burkholderiales:gtdb_phylum=p__Proteobacteria:gtdb_species=s__Zoogloea oleivorans:heptad=MCP-40H:species=d__Bacteria_p__Proteobacteria_c__Gammaproteobacteria_o__Burkholderiales_f__Rhodocyclaceae_g__Zoogloea_s__Zoogloea oleivorans],(RS_GCF_006539865.1_protein.faa_NZ_BJNV01000076.1_10@PF00015_full_PFAM.478.668:0.0286836[&&NHX:Type=GTDB:gtdb_class=c__Gammaproteobacteria:gtdb_domain=d__Bacteria:gtdb_family=f__Rhodocyclaceae:gtdb_genus=g__Zoogloea:gtdb_order=o__Burkholderiales:gtdb_phylum=p__Proteobacteria:gtdb_species=s__Zoogloea ramigera:heptad=MCP-40H:species=d__Bacteria_p__Proteobacteria_c__Gammaproteobacteria_o__Burkholderiales_f__Rhodocyclaceae_g__Zoogloea_s__Zoogloea ramigera],GB_GCA_016789125.1_protein.faa_JAEUNU010000114.1_11@PF00015_full_PFAM.481.667:0.055892[&&NHX:Type=GTDB:gtdb_class=c__Gammaproteobacteria:gtdb_domain=d__Bacteria:gtdb_family=f__Rhodocyclaceae:gtdb_genus=g__Zoogloea:gtdb_order=o__Burkholderiales:gtdb_phylum=p__Proteobacteria:gtdb_species=s__Zoogloea sp016789125:heptad=MCP-40H:species=d__Bacteria_p__Proteobacteria_c__Gammaproteobacteria_o__Burkholderiales_f__Rhodocyclaceae_g__Zoogloea_s__Zoogloea sp016789125])0.942:0.076125[&&NHX:Sample_counter=:Type_counter=GTDB--2:capture_class_counter=:capture_domain_counter=:capture_family_counter=:capture_genus_counter=:capture_order_counter=:capture_phylum_counter=:capture_species_counter=:evoltype=D:gtdb_class_counter=c__Gammaproteobacteria--2:gtdb_domain_counter=d__Bacteria--2:gtdb_family_counter=f__Rhodocyclaceae--2:gtdb_genus_counter=g__Zoogloea--2:gtdb_order_counter=o__Burkholderiales--2:gtdb_phylum_counter=p__Proteobacteria--2:gtdb_species_counter=s__Zoogloea ramigera--1||s__Zoogloea sp016789125--1:heptad_counter=MCP-40H--2:lbd_counter=:lca=d__Bacteria:lca_tree=g__Zoogloea:name=N509727:ref_name_counter=])0.977:0.315122[&&NHX:Sample_counter=:Type_counter=GTDB--3:capture_class_counter=:capture_domain_counter=:capture_family_counter=:capture_genus_counter=:capture_order_counter=:capture_phylum_counter=:capture_species_counter=:evoltype=D:gtdb_class_counter=c__Gammaproteobacteria--3:gtdb_domain_counter=d__Bacteria--3:gtdb_family_counter=f__Rhodocyclaceae--3:gtdb_genus_counter=g__Zoogloea--3:gtdb_order_counter=o__Burkholderiales--3:gtdb_phylum_counter=p__Proteobacteria--3:gtdb_species_counter=s__Zoogloea oleivorans--1||s__Zoogloea ramigera--1||s__Zoogloea sp016789125--1:heptad_counter=MCP-40H--3:lbd_counter=:lca=d__Bacteria:lca_tree=g__Zoogloea:name=N509728:ref_name_counter=],(c972b663-291a-42c1-9c19-10b86c39f944_6@MCPsignal.26.92:5e-09[&&NHX:Sample=rhiztom3:Type=capture:capture_class=c__Gammaproteobacteria:capture_domain=d__Bacteria:capture_family=f__Rhodocyclaceae:capture_genus=g__Denitromonas:capture_order=o__Burkholderiales:capture_phylum=p__Proteobacteria:capture_species=s__Denitromonas sp018524365:heptad=MCP-40H],520b69ea-97c2-4a38-afee-700339b8ebd1_1@MCPsignal.23.80:0.0546069[&&NHX:Sample=rhiztom1:Type=capture:capture_class=c__Gemmatimonadetes:capture_domain=d__Bacteria:capture_family=f__Longimicrobiaceae:capture_genus=g__JAFAYN01:capture_order=o__Longimicrobiales:capture_phylum=p__Gemmatimonadota:capture_species=s__JAFAYN01 sp019240375:heptad=MCP-40H])0.237:0.0912219[&&NHX:Sample_counter=rhiztom1--1||rhiztom3--1:Type_counter=capture--2:capture_class_counter=c__Gammaproteobacteria--1||c__Gemmatimonadetes--1:capture_domain_counter=d__Bacteria--2:capture_family_counter=f__Longimicrobiaceae--1||f__Rhodocyclaceae--1:capture_genus_counter=g__Denitromonas--1||g__JAFAYN01--1:capture_order_counter=o__Burkholderiales--1||o__Longimicrobiales--1:capture_phylum_counter=p__Gemmatimonadota--1||p__Proteobacteria--1:capture_species_counter=s__Denitromonas sp018524365--1||s__JAFAYN01 sp019240375--1:gtdb_class_counter=:gtdb_domain_counter=:gtdb_family_counter=:gtdb_genus_counter=:gtdb_order_counter=:gtdb_phylum_counter=:gtdb_species_counter=:heptad_counter=MCP-40H--2:lbd_counter=:name=N509731:ref_name_counter=])0.344:0.0943366[&&NHX:Sample_counter=rhiztom1--1||rhiztom3--1:Type_counter=GTDB--3||capture--2:capture_class_counter=c__Gammaproteobacteria--1||c__Gemmatimonadetes--1:capture_domain_counter=d__Bacteria--2:capture_family_counter=f__Longimicrobiaceae--1||f__Rhodocyclaceae--1:capture_genus_counter=g__Denitromonas--1||g__JAFAYN01--1:capture_order_counter=o__Burkholderiales--1||o__Longimicrobiales--1:capture_phylum_counter=p__Gemmatimonadota--1||p__Proteobacteria--1:capture_species_counter=s__Denitromonas sp018524365--1||s__JAFAYN01 sp019240375--1:gtdb_class_counter=c__Gammaproteobacteria--3:gtdb_domain_counter=d__Bacteria--3:gtdb_family_counter=f__Rhodocyclaceae--3:gtdb_genus_counter=g__Zoogloea--3:gtdb_order_counter=o__Burkholderiales--3:gtdb_phylum_counter=p__Proteobacteria--3:gtdb_species_counter=s__Zoogloea oleivorans--1||s__Zoogloea ramigera--1||s__Zoogloea sp016789125--1:heptad_counter=MCP-40H--5:lbd_counter=:lca_tree=g__Zoogloea:name=N509732:ref_name_counter=])0.853:0.10031[&&NHX:Sample_counter=rhiztom1--1||rhiztom3--1:Type_counter=GTDB--8||capture--2:capture_class_counter=c__Gammaproteobacteria--1||c__Gemmatimonadetes--1:capture_domain_counter=d__Bacteria--2:capture_family_counter=f__Longimicrobiaceae--1||f__Rhodocyclaceae--1:capture_genus_counter=g__Denitromonas--1||g__JAFAYN01--1:capture_order_counter=o__Burkholderiales--1||o__Longimicrobiales--1:capture_phylum_counter=p__Gemmatimonadota--1||p__Proteobacteria--1:capture_species_counter=s__Denitromonas sp018524365--1||s__JAFAYN01 sp019240375--1:gtdb_class_counter=c__Gammaproteobacteria--8:gtdb_domain_counter=d__Bacteria--8:gtdb_family_counter=f__Rhodocyclaceae--8:gtdb_genus_counter=g__Accumulibacter--5||g__Zoogloea--3:gtdb_order_counter=o__Burkholderiales--8:gtdb_phylum_counter=p__Proteobacteria--8:gtdb_species_counter=s__Accumulibacter phosphatis_B--1||s__Accumulibacter sp000585015--1||s__Accumulibacter sp016788495--1||s__Accumulibacter sp017592775--1||s__Accumulibacter sp907163085--1||s__Zoogloea oleivorans--1||s__Zoogloea ramigera--1||s__Zoogloea sp016789125--1:heptad_counter=MCP-40H--10:lbd_counter=:lca_tree=f__Rhodocyclaceae:name=N509733:ref_name_counter=],((RS_GCF_001682385.1_protein.faa_NZ_CP016210.1_638@PF00015_full_PFAM.344.536:0.412282[&&NHX:Type=GTDB:gtdb_class=c__Gammaproteobacteria:gtdb_domain=d__Bacteria:gtdb_family=f__Rhodocyclaceae:gtdb_genus=g__Azoarcus:gtdb_order=o__Burkholderiales:gtdb_phylum=p__Proteobacteria:gtdb_species=s__Azoarcus olearius:heptad=MCP-40H:species=d__Bacteria_p__Proteobacteria_c__Gammaproteobacteria_o__Burkholderiales_f__Rhodocyclaceae_g__Azoarcus_s__Azoarcus olearius],39db5793-c266-4935-b038-f2f032c1cef2_1@MCPsignal.135.186:0.118045[&&NHX:Sample=rhiztom3:Type=capture:besthit=95.9:bitscore=87.8:capture_class=c__Gammaproteobacteria:capture_domain=d__Bacteria:capture_family=f__Chitinimonadaceae:capture_genus=g__Chitinimonas:capture_order=o__Burkholderiales:capture_phylum=p__Proteobacteria:capture_species=s__Chitinimonas koreensis:evalue=1.91e-24:gapopen=0.0:heptad=MCP-40H:length=49.0:mismatch=2.0:qcovhsp=96.1:qend=51.0:qstart=3.0:ref_name=GB_GCA_001313065.1_protein.faa_BBFD01000029.1_23@PF00015_full_PFAM.1.95:scovhsp=52.1:send=49.0:sstart=1.0])0.731:0.118622[&&NHX:Sample_counter=rhiztom3--1:Type_counter=GTDB--1||capture--1:besthit_avg=95.9:besthit_max=95.9:besthit_min=95.9:besthit_std=0:besthit_sum=95.9:bitscore_avg=87.8:bitscore_max=87.8:bitscore_min=87.8:bitscore_std=0:bitscore_sum=87.8:capture_class_counter=c__Gammaproteobacteria--1:capture_domain_counter=d__Bacteria--1:capture_family_counter=f__Chitinimonadaceae--1:capture_genus_counter=g__Chitinimonas--1:capture_order_counter=o__Burkholderiales--1:capture_phylum_counter=p__Proteobacteria--1:capture_species_counter=s__Chitinimonas koreensis--1:evalue_avg=1.91e-24:evalue_max=1.91e-24:evalue_min=1.91e-24:evalue_std=0:evalue_sum=1.91e-24:gapopen_avg=0.0:gapopen_max=0.0:gapopen_min=0.0:gapopen_std=0:gapopen_sum=0.0:gtdb_class_counter=c__Gammaproteobacteria--1:gtdb_domain_counter=d__Bacteria--1:gtdb_family_counter=f__Rhodocyclaceae--1:gtdb_genus_counter=g__Azoarcus--1:gtdb_order_counter=o__Burkholderiales--1:gtdb_phylum_counter=p__Proteobacteria--1:gtdb_species_counter=s__Azoarcus olearius--1:heptad_counter=MCP-40H--2:lbd_counter=:lca_tree=s__Azoarcus olearius:length_avg=49.0:length_max=49.0:length_min=49.0:length_std=0:length_sum=49.0:mismatch_avg=2.0:mismatch_max=2.0:mismatch_min=2.0:mismatch_std=0:mismatch_sum=2.0:name=N509736:qcovhsp_avg=96.1:qcovhsp_max=96.1:qcovhsp_min=96.1:qcovhsp_std=0:qcovhsp_sum=96.1:qend_avg=51.0:qend_max=51.0:qend_min=51.0:qend_std=0:qend_sum=51.0:qstart_avg=3.0:qstart_max=3.0:qstart_min=3.0:qstart_std=0:qstart_sum=3.0:ref_name_counter=GB_GCA_001313065.1_protein.faa_BBFD01000029.1_23@PF00015_full_PFAM.1.95--1:scovhsp_avg=52.1:scovhsp_max=52.1:scovhsp_min=52.1:scovhsp_std=0:scovhsp_sum=52.1:send_avg=49.0:send_max=49.0:send_min=49.0:send_std=0:send_sum=49.0:sstart_avg=1.0:sstart_max=1.0:sstart_min=1.0:sstart_std=0:sstart_sum=1.0],(GB_GCA_903889565.1_protein.faa_CAISYC010000055.1_19@PF00015_full_PFAM.324.514:0.236296[&&NHX:Type=GTDB:gtdb_class=c__Gammaproteobacteria:gtdb_domain=d__Bacteria:gtdb_family=f__SG8-41:gtdb_genus=g__PALSA-1004:gtdb_order=o__Burkholderiales:gtdb_phylum=p__Proteobacteria:gtdb_species=s__PALSA-1004 sp903889565:heptad=MCP-40H:species=d__Bacteria_p__Proteobacteria_c__Gammaproteobacteria_o__Burkholderiales_f__SG8-41_g__PALSA-1004_s__PALSA-1004 sp903889565],8c835453-3539-4011-9c58-da473094080f_3@MCPsignal.20.77:0.215275[&&NHX:Sample=rhiztom3:Type=capture:capture_class=c__Gammaproteobacteria:capture_domain=d__Bacteria:capture_family=f__Chromobacteriaceae:capture_genus=g__Chromobacterium:capture_order=o__Burkholderiales:capture_phylum=p__Proteobacteria:capture_species=s__Chromobacterium sp001043555:heptad=MCP-40H])0.85:0.205974[&&NHX:Sample_counter=rhiztom3--1:Type_counter=GTDB--1||capture--1:capture_class_counter=c__Gammaproteobacteria--1:capture_domain_counter=d__Bacteria--1:capture_family_counter=f__Chromobacteriaceae--1:capture_genus_counter=g__Chromobacterium--1:capture_order_counter=o__Burkholderiales--1:capture_phylum_counter=p__Proteobacteria--1:capture_species_counter=s__Chromobacterium sp001043555--1:gtdb_class_counter=c__Gammaproteobacteria--1:gtdb_domain_counter=d__Bacteria--1:gtdb_family_counter=f__SG8-41--1:gtdb_genus_counter=g__PALSA-1004--1:gtdb_order_counter=o__Burkholderiales--1:gtdb_phylum_counter=p__Proteobacteria--1:gtdb_species_counter=s__PALSA-1004 sp903889565--1:heptad_counter=MCP-40H--2:lbd_counter=:lca_tree=s__PALSA-1004 sp903889565:name=N509739:ref_name_counter=])0.921:0.154332[&&NHX:Sample_counter=rhiztom3--2:Type_counter=GTDB--2||capture--2:besthit_avg=95.9:besthit_max=95.9:besthit_min=95.9:besthit_std=0:besthit_sum=95.9:bitscore_avg=87.8:bitscore_max=87.8:bitscore_min=87.8:bitscore_std=0:bitscore_sum=87.8:capture_class_counter=c__Gammaproteobacteria--2:capture_domain_counter=d__Bacteria--2:capture_family_counter=f__Chitinimonadaceae--1||f__Chromobacteriaceae--1:capture_genus_counter=g__Chitinimonas--1||g__Chromobacterium--1:capture_order_counter=o__Burkholderiales--2:capture_phylum_counter=p__Proteobacteria--2:capture_species_counter=s__Chitinimonas koreensis--1||s__Chromobacterium sp001043555--1:evalue_avg=1.91e-24:evalue_max=1.91e-24:evalue_min=1.91e-24:evalue_std=0:evalue_sum=1.91e-24:gapopen_avg=0.0:gapopen_max=0.0:gapopen_min=0.0:gapopen_std=0:gapopen_sum=0.0:gtdb_class_counter=c__Gammaproteobacteria--2:gtdb_domain_counter=d__Bacteria--2:gtdb_family_counter=f__Rhodocyclaceae--1||f__SG8-41--1:gtdb_genus_counter=g__Azoarcus--1||g__PALSA-1004--1:gtdb_order_counter=o__Burkholderiales--2:gtdb_phylum_counter=p__Proteobacteria--2:gtdb_species_counter=s__Azoarcus olearius--1||s__PALSA-1004 sp903889565--1:heptad_counter=MCP-40H--4:lbd_counter=:lca_tree=o__Burkholderiales:length_avg=49.0:length_max=49.0:length_min=49.0:length_std=0:length_sum=49.0:mismatch_avg=2.0:mismatch_max=2.0:mismatch_min=2.0:mismatch_std=0:mismatch_sum=2.0:name=N509740:qcovhsp_avg=96.1:qcovhsp_max=96.1:qcovhsp_min=96.1:qcovhsp_std=0:qcovhsp_sum=96.1:qend_avg=51.0:qend_max=51.0:qend_min=51.0:qend_std=0:qend_sum=51.0:qstart_avg=3.0:qstart_max=3.0:qstart_min=3.0:qstart_std=0:qstart_sum=3.0:ref_name_counter=GB_GCA_001313065.1_protein.faa_BBFD01000029.1_23@PF00015_full_PFAM.1.95--1:scovhsp_avg=52.1:scovhsp_max=52.1:scovhsp_min=52.1:scovhsp_std=0:scovhsp_sum=52.1:send_avg=49.0:send_max=49.0:send_min=49.0:send_std=0:send_sum=49.0:sstart_avg=1.0:sstart_max=1.0:sstart_min=1.0:sstart_std=0:sstart_sum=1.0])0.589:0.0252041[&&NHX:Sample_counter=rhiztom1--1||rhiztom3--3:Type_counter=GTDB--10||capture--4:besthit_avg=95.9:besthit_max=95.9:besthit_min=95.9:besthit_std=0:besthit_sum=95.9:bitscore_avg=87.8:bitscore_max=87.8:bitscore_min=87.8:bitscore_std=0:bitscore_sum=87.8:capture_class_counter=c__Gammaproteobacteria--3||c__Gemmatimonadetes--1:capture_domain_counter=d__Bacteria--4:capture_family_counter=f__Chitinimonadaceae--1||f__Chromobacteriaceae--1||f__Longimicrobiaceae--1||f__Rhodocyclaceae--1:capture_genus_counter=g__Chitinimonas--1||g__Chromobacterium--1||g__Denitromonas--1||g__JAFAYN01--1:capture_order_counter=o__Burkholderiales--3||o__Longimicrobiales--1:capture_phylum_counter=p__Gemmatimonadota--1||p__Proteobacteria--3:capture_species_counter=s__Chitinimonas koreensis--1||s__Chromobacterium sp001043555--1||s__Denitromonas sp018524365--1||s__JAFAYN01 sp019240375--1:evalue_avg=1.91e-24:evalue_max=1.91e-24:evalue_min=1.91e-24:evalue_std=0:evalue_sum=1.91e-24:gapopen_avg=0.0:gapopen_max=0.0:gapopen_min=0.0:gapopen_std=0:gapopen_sum=0.0:gtdb_class_counter=c__Gammaproteobacteria--10:gtdb_domain_counter=d__Bacteria--10:gtdb_family_counter=f__Rhodocyclaceae--9||f__SG8-41--1:gtdb_genus_counter=g__Accumulibacter--5||g__Azoarcus--1||g__PALSA-1004--1||g__Zoogloea--3:gtdb_order_counter=o__Burkholderiales--10:gtdb_phylum_counter=p__Proteobacteria--10:gtdb_species_counter=s__Accumulibacter phosphatis_B--1||s__Accumulibacter sp000585015--1||s__Accumulibacter sp016788495--1||s__Accumulibacter sp017592775--1||s__Accumulibacter sp907163085--1||s__Azoarcus olearius--1||s__PALSA-1004 sp903889565--1||s__Zoogloea oleivorans--1||s__Zoogloea ramigera--1||s__Zoogloea sp016789125--1:heptad_counter=MCP-40H--14:lbd_counter=:lca_tree=f__Rhodocyclaceae:length_avg=49.0:length_max=49.0:length_min=49.0:length_std=0:length_sum=49.0:mismatch_avg=2.0:mismatch_max=2.0:mismatch_min=2.0:mismatch_std=0:mismatch_sum=2.0:name=N509741:qcovhsp_avg=96.1:qcovhsp_max=96.1:qcovhsp_min=96.1:qcovhsp_std=0:qcovhsp_sum=96.1:qend_avg=51.0:qend_max=51.0:qend_min=51.0:qend_std=0:qend_sum=51.0:qstart_avg=3.0:qstart_max=3.0:qstart_min=3.0:qstart_std=0:qstart_sum=3.0:ref_name_counter=GB_GCA_001313065.1_protein.faa_BBFD01000029.1_23@PF00015_full_PFAM.1.95--1:scovhsp_avg=52.1:scovhsp_max=52.1:scovhsp_min=52.1:scovhsp_std=0:scovhsp_sum=52.1:send_avg=49.0:send_max=49.0:send_min=49.0:send_std=0:send_sum=49.0:sstart_avg=1.0:sstart_max=1.0:sstart_min=1.0:sstart_std=0:sstart_sum=1.0],(((GB_GCA_903951825.1_protein.faa_CAJBDJ010000066.1_117@PF00015_full_PFAM.345.529:0.218299[&&NHX:Type=GTDB:gtdb_class=c__Gammaproteobacteria:gtdb_domain=d__Bacteria:gtdb_family=f__Rhodocyclaceae:gtdb_genus=g__Azonexus:gtdb_order=o__Burkholderiales:gtdb_phylum=p__Proteobacteria:gtdb_species=s__Azonexus sp903951825:heptad=MCP-40H:species=d__Bacteria_p__Proteobacteria_c__Gammaproteobacteria_o__Burkholderiales_f__Rhodocyclaceae_g__Azonexus_s__Azonexus sp903951825],GB_GCA_013335435.1_protein.faa_JAAXVP010000003.1_26@PF00015_full_PFAM.337.530:0.257789[&&NHX:Type=GTDB:gtdb_class=c__Gammaproteobacteria:gtdb_domain=d__Bacteria:gtdb_family=f__Thiobacillaceae:gtdb_genus=g__Parasulfuritortus:gtdb_order=o__Burkholderiales:gtdb_phylum=p__Proteobacteria:gtdb_species=s__Parasulfuritortus sp013335435:heptad=MCP-40H:species=d__Bacteria_p__Proteobacteria_c__Gammaproteobacteria_o__Burkholderiales_f__Thiobacillaceae_g__Parasulfuritortus_s__Parasulfuritortus sp013335435])0.563:0.056465[&&NHX:Sample_counter=:Type_counter=GTDB--2:capture_class_counter=:capture_domain_counter=:capture_family_counter=:capture_genus_counter=:capture_order_counter=:capture_phylum_counter=:capture_species_counter=:evoltype=D:gtdb_class_counter=c__Gammaproteobacteria--2:gtdb_domain_counter=d__Bacteria--2:gtdb_family_counter=f__Rhodocyclaceae--1||f__Thiobacillaceae--1:gtdb_genus_counter=g__Azonexus--1||g__Parasulfuritortus--1:gtdb_order_counter=o__Burkholderiales--2:gtdb_phylum_counter=p__Proteobacteria--2:gtdb_species_counter=s__Azonexus sp903951825--1||s__Parasulfuritortus sp013335435--1:heptad_counter=MCP-40H--2:lbd_counter=:lca=d__Bacteria:lca_tree=o__Burkholderiales:name=N509744:ref_name_counter=],((GB_GCA_903888645.1_protein.faa_CAISUK010000430.1_5@PF00015_full_PFAM.345.525:0.175235[&&NHX:Type=GTDB:gtdb_class=c__Gammaproteobacteria:gtdb_domain=d__Bacteria:gtdb_family=f__Rhodocyclaceae:gtdb_genus=g__CAISUK01:gtdb_order=o__Burkholderiales:gtdb_phylum=p__Proteobacteria:gtdb_species=s__CAISUK01 sp903888645:heptad=MCP-40H:species=d__Bacteria_p__Proteobacteria_c__Gammaproteobacteria_o__Burkholderiales_f__Rhodocyclaceae_g__CAISUK01_s__CAISUK01 sp903888645],(GB_GCA_016214175.1_protein.faa_JACRPB010000141.1_19@PF00015_full_PFAM.342.525:0.091631[&&NHX:Type=GTDB:gtdb_class=c__Gammaproteobacteria:gtdb_domain=d__Bacteria:gtdb_family=f__Rhodocyclaceae:gtdb_genus=g__JACRPB01:gtdb_order=o__Burkholderiales:gtdb_phylum=p__Proteobacteria:gtdb_species=s__JACRPB01 sp016214175:heptad=MCP-40H:species=d__Bacteria_p__Proteobacteria_c__Gammaproteobacteria_o__Burkholderiales_f__Rhodocyclaceae_g__JACRPB01_s__JACRPB01 sp016214175],GB_GCA_013426785.1_protein.faa_JACDZI010000022.1_33@PF00015_full_PFAM.348.528:0.0875661[&&NHX:Type=GTDB:gtdb_class=c__Gammaproteobacteria:gtdb_domain=d__Bacteria:gtdb_family=f__Rhodocyclaceae:gtdb_genus=g__UBA2250:gtdb_order=o__Burkholderiales:gtdb_phylum=p__Proteobacteria:gtdb_species=s__UBA2250 sp013426785:heptad=MCP-40H:species=d__Bacteria_p__Proteobacteria_c__Gammaproteobacteria_o__Burkholderiales_f__Rhodocyclaceae_g__UBA2250_s__UBA2250 sp013426785])0.73:0.018717[&&NHX:Sample_counter=:Type_counter=GTDB--2:capture_class_counter=:capture_domain_counter=:capture_family_counter=:capture_genus_counter=:capture_order_counter=:capture_phylum_counter=:capture_species_counter=:evoltype=D:gtdb_class_counter=c__Gammaproteobacteria--2:gtdb_domain_counter=d__Bacteria--2:gtdb_family_counter=f__Rhodocyclaceae--2:gtdb_genus_counter=g__JACRPB01--1||g__UBA2250--1:gtdb_order_counter=o__Burkholderiales--2:gtdb_phylum_counter=p__Proteobacteria--2:gtdb_species_counter=s__JACRPB01 sp016214175--1||s__UBA2250 sp013426785--1:heptad_counter=MCP-40H--2:lbd_counter=:lca=d__Bacteria:lca_tree=f__Rhodocyclaceae:name=N509748:ref_name_counter=])0.825:0.0463806[&&NHX:Sample_counter=:Type_counter=GTDB--3:capture_class_counter=:capture_domain_counter=:capture_family_counter=:capture_genus_counter=:capture_order_counter=:capture_phylum_counter=:capture_species_counter=:evoltype=D:gtdb_class_counter=c__Gammaproteobacteria--3:gtdb_domain_counter=d__Bacteria--3:gtdb_family_counter=f__Rhodocyclaceae--3:gtdb_genus_counter=g__CAISUK01--1||g__JACRPB01--1||g__UBA2250--1:gtdb_order_counter=o__Burkholderiales--3:gtdb_phylum_counter=p__Proteobacteria--3:gtdb_species_counter=s__CAISUK01 sp903888645--1||s__JACRPB01 sp016214175--1||s__UBA2250 sp013426785--1:heptad_counter=MCP-40H--3:lbd_counter=:lca=d__Bacteria:lca_tree=f__Rhodocyclaceae:name=N509749:ref_name_counter=],GB_GCA_003482455.1_protein.faa_DMYW01000012.1_60@PF00015_full_PFAM.330.525:0.338845[&&NHX:Type=GTDB:gtdb_class=c__Gammaproteobacteria:gtdb_domain=d__Bacteria:gtdb_family=f__Alteromonadaceae:gtdb_genus=g__Pararheinheimera:gtdb_order=o__Enterobacterales:gtdb_phylum=p__Proteobacteria:gtdb_species=s__Pararheinheimera sp003482455:heptad=MCP-40H:species=d__Bacteria_p__Proteobacteria_c__Gammaproteobacteria_o__Enterobacterales_f__Alteromonadaceae_g__Pararheinheimera_s__Pararheinheimera sp003482455])0.337:0.0536678[&&NHX:Sample_counter=:Type_counter=GTDB--4:capture_class_counter=:capture_domain_counter=:capture_family_counter=:capture_genus_counter=:capture_order_counter=:capture_phylum_counter=:capture_species_counter=:evoltype=D:gtdb_class_counter=c__Gammaproteobacteria--4:gtdb_domain_counter=d__Bacteria--4:gtdb_family_counter=f__Alteromonadaceae--1||f__Rhodocyclaceae--3:gtdb_genus_counter=g__CAISUK01--1||g__JACRPB01--1||g__Pararheinheimera--1||g__UBA2250--1:gtdb_order_counter=o__Burkholderiales--3||o__Enterobacterales--1:gtdb_phylum_counter=p__Proteobacteria--4:gtdb_species_counter=s__CAISUK01 sp903888645--1||s__JACRPB01 sp016214175--1||s__Pararheinheimera sp003482455--1||s__UBA2250 sp013426785--1:heptad_counter=MCP-40H--4:lbd_counter=:lca=d__Bacteria:lca_tree=c__Gammaproteobacteria:name=N509751:ref_name_counter=])0.75:0.0590503[&&NHX:Sample_counter=:Type_counter=GTDB--6:capture_class_counter=:capture_domain_counter=:capture_family_counter=:capture_genus_counter=:capture_order_counter=:capture_phylum_counter=:capture_species_counter=:evoltype=D:gtdb_class_counter=c__Gammaproteobacteria--6:gtdb_domain_counter=d__Bacteria--6:gtdb_family_counter=f__Alteromonadaceae--1||f__Rhodocyclaceae--4||f__Thiobacillaceae--1:gtdb_genus_counter=g__Azonexus--1||g__CAISUK01--1||g__JACRPB01--1||g__Pararheinheimera--1||g__Parasulfuritortus--1||g__UBA2250--1:gtdb_order_counter=o__Burkholderiales--5||o__Enterobacterales--1:gtdb_phylum_counter=p__Proteobacteria--6:gtdb_species_counter=s__Azonexus sp903951825--1||s__CAISUK01 sp903888645--1||s__JACRPB01 sp016214175--1||s__Pararheinheimera sp003482455--1||s__Parasulfuritortus sp013335435--1||s__UBA2250 sp013426785--1:heptad_counter=MCP-40H--6:lbd_counter=:lca=d__Bacteria:lca_tree=c__Gammaproteobacteria:name=N509752:ref_name_counter=],((GB_GCA_016718265.1_protein.faa_JADKDZ010000029.1_213@PF00015_full_PFAM.356.536:0.227834[&&NHX:Type=GTDB:gtdb_class=c__Gammaproteobacteria:gtdb_domain=d__Bacteria:gtdb_family=f__Rhodocyclaceae:gtdb_genus=g__Uliginosibacterium:gtdb_order=o__Burkholderiales:gtdb_phylum=p__Proteobacteria:gtdb_species=s__Uliginosibacterium sp016718265:heptad=MCP-40H:species=d__Bacteria_p__Proteobacteria_c__Gammaproteobacteria_o__Burkholderiales_f__Rhodocyclaceae_g__Uliginosibacterium_s__Uliginosibacterium sp016718265],GB_GCA_018261895.1_protein.faa_JAGTRT010000046.1_19@PF00015_full_PFAM.340.514:0.200927[&&NHX:Type=GTDB:gtdb_class=c__Gammaproteobacteria:gtdb_domain=d__Bacteria:gtdb_family=f__Rhodocyclaceae:gtdb_genus=g__Azonexus:gtdb_order=o__Burkholderiales:gtdb_phylum=p__Proteobacteria:gtdb_species=s__Azonexus sp018261895:heptad=MCP-40H:species=d__Bacteria_p__Proteobacteria_c__Gammaproteobacteria_o__Burkholderiales_f__Rhodocyclaceae_g__Azonexus_s__Azonexus sp018261895])0.214:0.060733[&&NHX:Sample_counter=:Type_counter=GTDB--2:capture_class_counter=:capture_domain_counter=:capture_family_counter=:capture_genus_counter=:capture_order_counter=:capture_phylum_counter=:capture_species_counter=:evoltype=D:gtdb_class_counter=c__Gammaproteobacteria--2:gtdb_domain_counter=d__Bacteria--2:gtdb_family_counter=f__Rhodocyclaceae--2:gtdb_genus_counter=g__Azonexus--1||g__Uliginosibacterium--1:gtdb_order_counter=o__Burkholderiales--2:gtdb_phylum_counter=p__Proteobacteria--2:gtdb_species_counter=s__Azonexus sp018261895--1||s__Uliginosibacterium sp016718265--1:heptad_counter=MCP-40H--2:lbd_counter=:lca=d__Bacteria:lca_tree=f__Rhodocyclaceae:name=N509755:ref_name_counter=],96c3691d-f583-4e00-baad-d5920d8f96b7_1@MCPsignal.103.143:0.421143[&&NHX:Sample=rhiztom1:Type=capture:capture_class=c__Gammaproteobacteria:capture_domain=d__Bacteria:capture_family=f__Enterobacteriaceae:capture_genus=g__Pantoea:capture_order=o__Enterobacterales:capture_phylum=p__Proteobacteria:capture_species=s__Pantoea sp018842655:heptad=MCP-24H])0.806:0.162796[&&NHX:Sample_counter=rhiztom1--1:Type_counter=GTDB--2||capture--1:capture_class_counter=c__Gammaproteobacteria--1:capture_domain_counter=d__Bacteria--1:capture_family_counter=f__Enterobacteriaceae--1:capture_genus_counter=g__Pantoea--1:capture_order_counter=o__Enterobacterales--1:capture_phylum_counter=p__Proteobacteria--1:capture_species_counter=s__Pantoea sp018842655--1:gtdb_class_counter=c__Gammaproteobacteria--2:gtdb_domain_counter=d__Bacteria--2:gtdb_family_counter=f__Rhodocyclaceae--2:gtdb_genus_counter=g__Azonexus--1||g__Uliginosibacterium--1:gtdb_order_counter=o__Burkholderiales--2:gtdb_phylum_counter=p__Proteobacteria--2:gtdb_species_counter=s__Azonexus sp018261895--1||s__Uliginosibacterium sp016718265--1:heptad_counter=MCP-24H--1||MCP-40H--2:lbd_counter=:lca_tree=f__Rhodocyclaceae:name=N509757:ref_name_counter=])0.919:0.0848378[&&NHX:Sample_counter=rhiztom1--1:Type_counter=GTDB--8||capture--1:capture_class_counter=c__Gammaproteobacteria--1:capture_domain_counter=d__Bacteria--1:capture_family_counter=f__Enterobacteriaceae--1:capture_genus_counter=g__Pantoea--1:capture_order_counter=o__Enterobacterales--1:capture_phylum_counter=p__Proteobacteria--1:capture_species_counter=s__Pantoea sp018842655--1:gtdb_class_counter=c__Gammaproteobacteria--8:gtdb_domain_counter=d__Bacteria--8:gtdb_family_counter=f__Alteromonadaceae--1||f__Rhodocyclaceae--6||f__Thiobacillaceae--1:gtdb_genus_counter=g__Azonexus--2||g__CAISUK01--1||g__JACRPB01--1||g__Pararheinheimera--1||g__Parasulfuritortus--1||g__UBA2250--1||g__Uliginosibacterium--1:gtdb_order_counter=o__Burkholderiales--7||o__Enterobacterales--1:gtdb_phylum_counter=p__Proteobacteria--8:gtdb_species_counter=s__Azonexus sp018261895--1||s__Azonexus sp903951825--1||s__CAISUK01 sp903888645--1||s__JACRPB01 sp016214175--1||s__Pararheinheimera sp003482455--1||s__Parasulfuritortus sp013335435--1||s__UBA2250 sp013426785--1||s__Uliginosibacterium sp016718265--1:heptad_counter=MCP-24H--1||MCP-40H--8:lbd_counter=:lca_tree=c__Gammaproteobacteria:name=N509758:ref_name_counter=])0.979:0.115712[&&NHX:Sample_counter=rhiztom1--2||rhiztom3--3:Type_counter=GTDB--18||capture--5:besthit_avg=95.9:besthit_max=95.9:besthit_min=95.9:besthit_std=0:besthit_sum=95.9:bitscore_avg=87.8:bitscore_max=87.8:bitscore_min=87.8:bitscore_std=0:bitscore_sum=87.8:capture_class_counter=c__Gammaproteobacteria--4||c__Gemmatimonadetes--1:capture_domain_counter=d__Bacteria--5:capture_family_counter=f__Chitinimonadaceae--1||f__Chromobacteriaceae--1||f__Enterobacteriaceae--1||f__Longimicrobiaceae--1||f__Rhodocyclaceae--1:capture_genus_counter=g__Chitinimonas--1||g__Chromobacterium--1||g__Denitromonas--1||g__JAFAYN01--1||g__Pantoea--1:capture_order_counter=o__Burkholderiales--3||o__Enterobacterales--1||o__Longimicrobiales--1:capture_phylum_counter=p__Gemmatimonadota--1||p__Proteobacteria--4:capture_species_counter=s__Chitinimonas koreensis--1||s__Chromobacterium sp001043555--1||s__Denitromonas sp018524365--1||s__JAFAYN01 sp019240375--1||s__Pantoea sp018842655--1:evalue_avg=1.91e-24:evalue_max=1.91e-24:evalue_min=1.91e-24:evalue_std=0:evalue_sum=1.91e-24:gapopen_avg=0.0:gapopen_max=0.0:gapopen_min=0.0:gapopen_std=0:gapopen_sum=0.0:gtdb_class_counter=c__Gammaproteobacteria--18:gtdb_domain_counter=d__Bacteria--18:gtdb_family_counter=f__Alteromonadaceae--1||f__Rhodocyclaceae--15||f__SG8-41--1||f__Thiobacillaceae--1:gtdb_genus_counter=g__Accumulibacter--5||g__Azoarcus--1||g__Azonexus--2||g__CAISUK01--1||g__JACRPB01--1||g__PALSA-1004--1||g__Pararheinheimera--1||g__Parasulfuritortus--1||g__UBA2250--1||g__Uliginosibacterium--1||g__Zoogloea--3:gtdb_order_counter=o__Burkholderiales--17||o__Enterobacterales--1:gtdb_phylum_counter=p__Proteobacteria--18:gtdb_species_counter=s__Accumulibacter phosphatis_B--1||s__Accumulibacter sp000585015--1||s__Accumulibacter sp016788495--1||s__Accumulibacter sp017592775--1||s__Accumulibacter sp907163085--1||s__Azoarcus olearius--1||s__Azonexus sp018261895--1||s__Azonexus sp903951825--1||s__CAISUK01 sp903888645--1||s__JACRPB01 sp016214175--1||s__PALSA-1004 sp903889565--1||s__Pararheinheimera sp003482455--1||s__Parasulfuritortus sp013335435--1||s__UBA2250 sp013426785--1||s__Uliginosibacterium sp016718265--1||s__Zoogloea oleivorans--1||s__Zoogloea ramigera--1||s__Zoogloea sp016789125--1:heptad_counter=MCP-24H--1||MCP-40H--22:lbd_counter=:lca_tree=o__Burkholderiales:length_avg=49.0:length_max=49.0:length_min=49.0:length_std=0:length_sum=49.0:mismatch_avg=2.0:mismatch_max=2.0:mismatch_min=2.0:mismatch_std=0:mismatch_sum=2.0:name=N509759:qcovhsp_avg=96.1:qcovhsp_max=96.1:qcovhsp_min=96.1:qcovhsp_std=0:qcovhsp_sum=96.1:qend_avg=51.0:qend_max=51.0:qend_min=51.0:qend_std=0:qend_sum=51.0:qstart_avg=3.0:qstart_max=3.0:qstart_min=3.0:qstart_std=0:qstart_sum=3.0:ref_name_counter=GB_GCA_001313065.1_protein.faa_BBFD01000029.1_23@PF00015_full_PFAM.1.95--1:scovhsp_avg=52.1:scovhsp_max=52.1:scovhsp_min=52.1:scovhsp_std=0:scovhsp_sum=52.1:send_avg=49.0:send_max=49.0:send_min=49.0:send_std=0:send_sum=49.0:sstart_avg=1.0:sstart_max=1.0:sstart_min=1.0:sstart_std=0:sstart_sum=1.0])0.762:0.0188376[&&NHX:Sample_counter=rhiztom1--2||rhiztom3--4:Type_counter=GTDB--55||capture--6:besthit_avg=95.9:besthit_max=95.9:besthit_min=95.9:besthit_std=0:besthit_sum=95.9:bitscore_avg=87.8:bitscore_max=87.8:bitscore_min=87.8:bitscore_std=0:bitscore_sum=87.8:capture_class_counter=c__Gammaproteobacteria--5||c__Gemmatimonadetes--1:capture_domain_counter=d__Bacteria--6:capture_family_counter=f__Chitinimonadaceae--1||f__Chromobacteriaceae--1||f__Enterobacteriaceae--1||f__Longimicrobiaceae--1||f__Pseudomonadaceae--1||f__Rhodocyclaceae--1:capture_genus_counter=g__Chitinimonas--1||g__Chromobacterium--1||g__Denitromonas--1||g__JAFAYN01--1||g__Pantoea--1||g__Pseudomonas_E--1:capture_order_counter=o__Burkholderiales--3||o__Enterobacterales--1||o__Longimicrobiales--1||o__Pseudomonadales--1:capture_phylum_counter=p__Gemmatimonadota--1||p__Proteobacteria--5:capture_species_counter=s__Chitinimonas koreensis--1||s__Chromobacterium sp001043555--1||s__Denitromonas sp018524365--1||s__JAFAYN01 sp019240375--1||s__Pantoea sp018842655--1||s__Pseudomonas_E sp000761545--1:evalue_avg=1.91e-24:evalue_max=1.91e-24:evalue_min=1.91e-24:evalue_std=0:evalue_sum=1.91e-24:evoltype=D:gapopen_avg=0.0:gapopen_max=0.0:gapopen_min=0.0:gapopen_std=0:gapopen_sum=0.0:gtdb_class_counter=c__Gammaproteobacteria--55:gtdb_domain_counter=d__Bacteria--55:gtdb_family_counter=f__Alteromonadaceae--1||f__Chromobacteriaceae--28||f__Gallionellaceae--9||f__Rhodocyclaceae--15||f__SG8-41--1||f__Thiobacillaceae--1:gtdb_genus_counter=g__Accumulibacter--5||g__Aquitalea--10||g__Azoarcus--1||g__Azonexus--2||g__CAISUK01--1||g__CAITJF01--1||g__Chromobacterium--17||g__Ferriphaselus--3||g__Gallionella--1||g__JACRPB01--1||g__PALSA-1004--1||g__PALSA-1006--4||g__Paludibacterium--1||g__Pararheinheimera--1||g__Parasulfuritortus--1||g__UBA2250--1||g__Uliginosibacterium--1||g__Zoogloea--3:gtdb_order_counter=o__Burkholderiales--54||o__Enterobacterales--1:gtdb_phylum_counter=p__Proteobacteria--55:gtdb_species_counter=s__Accumulibacter phosphatis_B--1||s__Accumulibacter sp000585015--1||s__Accumulibacter sp016788495--1||s__Accumulibacter sp017592775--1||s__Accumulibacter sp907163085--1||s__Aquitalea aquatilis--1||s__Aquitalea denitrificans--1||s__Aquitalea magnusonii--1||s__Aquitalea magnusonii_B--2||s__Aquitalea magnusonii_C--1||s__Aquitalea pelogenes--2||s__Aquitalea sp013391415--2||s__Azoarcus olearius--1||s__Azonexus sp018261895--1||s__Azonexus sp903951825--1||s__CAISUK01 sp903888645--1||s__CAITJF01 sp903873725--1||s__Chromobacterium alkanivorans--1||s__Chromobacterium amazonense--1||s__Chromobacterium haemolyticum--2||s__Chromobacterium haemolyticum_A--1||s__Chromobacterium paludis--1||s__Chromobacterium phragmitis--1||s__Chromobacterium sp001043555--1||s__Chromobacterium sp002848345--1||s__Chromobacterium sp002924365--1||s__Chromobacterium sp003052555--1||s__Chromobacterium sp016428945--1||s__Chromobacterium sphagni--1||s__Chromobacterium subtsugae--1||s__Chromobacterium vaccinii--1||s__Chromobacterium vaccinii_A--1||s__Chromobacterium violaceum--1||s__Ferriphaselus amnicola--1||s__Ferriphaselus sp000746095--1||s__Ferriphaselus sp016234685--1||s__Gallionella capsiferriformans--1||s__JACRPB01 sp016214175--1||s__PALSA-1004 sp903889565--1||s__PALSA-1006 sp003151655--1||s__PALSA-1006 sp004297065--1||s__PALSA-1006 sp009773615--1||s__PALSA-1006 sp903913145--1||s__Paludibacterium paludis--1||s__Pararheinheimera sp003482455--1||s__Parasulfuritortus sp013335435--1||s__UBA2250 sp013426785--1||s__Uliginosibacterium sp016718265--1||s__Zoogloea oleivorans--1||s__Zoogloea ramigera--1||s__Zoogloea sp016789125--1:heptad_counter=MCP-24H--1||MCP-40H--60:lbd_counter=:lca=d__Bacteria:lca_tree=o__Burkholderiales:length_avg=49.0:length_max=49.0:length_min=49.0:length_std=0:length_sum=49.0:mismatch_avg=2.0:mismatch_max=2.0:mismatch_min=2.0:mismatch_std=0:mismatch_sum=2.0:name=N509760:qcovhsp_avg=96.1:qcovhsp_max=96.1:qcovhsp_min=96.1:qcovhsp_std=0:qcovhsp_sum=96.1:qend_avg=51.0:qend_max=51.0:qend_min=51.0:qend_std=0:qend_sum=51.0:qstart_avg=3.0:qstart_max=3.0:qstart_min=3.0:qstart_std=0:qstart_sum=3.0:ref_name_counter=GB_GCA_001313065.1_protein.faa_BBFD01000029.1_23@PF00015_full_PFAM.1.95--1:scovhsp_avg=52.1:scovhsp_max=52.1:scovhsp_min=52.1:scovhsp_std=0:scovhsp_sum=52.1:send_avg=49.0:send_max=49.0:send_min=49.0:send_std=0:send_sum=49.0:sstart_avg=1.0:sstart_max=1.0:sstart_min=1.0:sstart_std=0:sstart_sum=1.0])0.977:0.0407113[&&NHX:Sample_counter=rhizpot1--4||rhizpot2--2||rhizpot3--8||rhiztom1--96||rhiztom2--18||rhiztom3--81:Type_counter=GTDB--411||capture--209:besthit_avg=90.0171875:besthit_max=100.0:besthit_min=42.4:besthit_std=12.220611715231135:besthit_sum=5761.1:bitscore_avg=210.60625:bitscore_max=308.0:bitscore_min=84.0:bitscore_std=53.902368752614734:bitscore_sum=13478.8:capture_class_counter=c__Alphaproteobacteria--7||c__Anaerolineae--1||c__Bacilli--4||c__Chloroflexia--2||c__Clostridia--3||c__Desulfovibrionia--2||c__Desulfuromonadia--1||c__Gammaproteobacteria--174||c__Gemmatimonadetes--1||c__Geothermincolia--1||c__Holophagae--1||c__Thermoleophilia--11||c__Thermoplasmata--1:capture_domain_counter=d__Archaea--1||d__Bacteria--208:capture_family_counter=f__Acetobacteraceae--1||f__Aeromonadaceae--5||f__Anoxymicrobiaceae--1||f__Aquaspirillaceae--3||f__Azospirillaceae--1||f__Beijerinckiaceae--1||f__Burkholderiaceae--4||f__CAIOGM01--1||f__Chitinimonadaceae--2||f__Chloroflexaceae--2||f__Chromobacteriaceae--108||f__Clostridiaceae--1||f__Competibacteraceae--1||f__Desulfovibrionaceae--2||f__Enterobacteriaceae--2||f__Holophagaceae--1||f__Lachnospiraceae--2||f__Longimicrobiaceae--1||f__Methanomassiliicoccaceae--1||f__Methylomonadaceae--1||f__NBRC-103111--1||f__Oleiphilaceae--2||f__Paenibacillaceae--3||f__Pseudomonadaceae--16||f__Rhizobiaceae--4||f__Rhodanobacteraceae--1||f__Rhodocyclaceae--23||f__Solirubrobacteraceae--11||f__Succinivibrionaceae--1||f__Thiohalomonadaceae--1||f__UBA4142--1||f__UBA6429--2||f__UBA9220--1||f__Xanthomonadaceae--1:capture_genus_counter=g__ATCC-39006--1||g__Aeromonas--5||g__Anoxymicrobium--1||g__Aquaspirillum--1||g__Aquitalea--12||g__Aromatoleum--2||g__Azoarcus--8||g__Azonexus--3||g__BOG-933--1||g__Baekduia--2||g__Bosea--1||g__CAIKBD01--1||g__CAIOGM01--1||g__CAIYPH01--1||g__Chitinimonas--2||g__Chloroflexus--2||g__Chromobacterium--3||g__Clostridium_S--1||g__Cohnella--2||g__Contendobacter--1||g__Denitromonas--1||g__Dyella_B--1||g__Eubacterium_J--1||g__Fen-999--4||g__Geothrix--1||g__JACQBC01--2||g__JAEUNM01--3||g__JAFAYN01--1||g__KK5--2||g__Lachnoclostridium_B--1||g__Marinobacter--2||g__Methylomonas--1||g__Mitsuaria--1||g__Nitratidesulfovibrio--1||g__Paenibacillus--1||g__Paenibacillus_G--1||g__Paludibacterium--2||g__Pantoea--1||g__Paraburkholderia--1||g__Pararhizobium--1||g__Patulibacter--1||g__Pseudomonas_A--2||g__Pseudomonas_B--2||g__Pseudomonas_E--12||g__Pseudoxanthomonas_A--1||g__Rhizobium--3||g__Rhodocyclus--1||g__Rivicola--2||g__SYBY01--7||g__Solidesulfovibrio--1||g__Solirubrobacter--1||g__Succinivibrio--1||g__Sulfurivermis--1||g__UBA6--1||g__UBA9220--1||g__Vogesella--91||g__Zoogloea--1:capture_order_counter=o__Acetobacterales--1||o__Azospirillales--1||o__Burkholderiales--141||o__Chloroflexales--2||o__Clostridiales--1||o__Competibacterales--1||o__Desulfovibrionales--2||o__Enterobacterales--8||o__Fen-727--1||o__Geobacterales--1||o__Holophagales--1||o__Lachnospirales--2||o__Longimicrobiales--1||o__Methanomassiliicoccales--1||o__Methylococcales--1||o__Paenibacillales--4||o__Pseudomonadales--18||o__Rhizobiales--5||o__Solirubrobacterales--11||o__Thiohalomonadales--1||o__UBA4142--1||o__UBA6429--2||o__Xanthomonadales--2:capture_phylum_counter=p__Acidobacteriota--1||p__Actinobacteriota--12||p__Chloroflexota--3||p__Desulfobacterota--1||p__Desulfobacterota_I--2||p__Firmicutes--4||p__Firmicutes_A--3||p__Gemmatimonadota--1||p__Proteobacteria--181||p__Thermoplasmatota--1:capture_species_counter=s__ATCC-39006 sp002847015--1||s__Aeromonas lusitana--3||s__Aeromonas sanarellii--1||s__Aeromonas veronii--1||s__Anoxymicrobium japonicum--1||s__Aquaspirillum serpens--1||s__Aquitalea pelogenes--4||s__Aquitalea sp003693445--8||s__Aromatoleum petrolei--2||s__Azoarcus olearius--6||s__Azoarcus sp006496635--2||s__Azonexus sp002470165--1||s__Azonexus sp002840765--1||s__Azonexus sp903930395--1||s__BOG-933 sp003165295--1||s__Baekduia sp016215085--2||s__Bosea sp013823325--1||s__CAIKBD01 sp903825565--1||s__CAIOGM01 sp903902345--1||s__CAIYPH01 sp903865895--1||s__Chitinimonas koreensis--1||s__Chitinimonas taiwanensis--1||s__Chloroflexus islandicus--2||s__Chromobacterium alkanivorans--1||s__Chromobacterium phragmitis--1||s__Chromobacterium sp001043555--1||s__Clostridium_S felsineum--1||s__Cohnella xylanilytica--2||s__Contendobacter sp012031845--1||s__Denitromonas sp018524365--1||s__Dyella_B monticola--1||s__Eubacterium_J sp910580075--1||s__Fen-999 sp016880655--4||s__Geothrix sp903880675--1||s__JACQBC01 sp016194635--2||s__JAEUNM01 sp016791105--3||s__JAFAYN01 sp019240375--1||s__KK5 sp001984095--2||s__Lachnoclostridium_B sp910589275--1||s__Marinobacter sp013393545--2||s__Methylomonas rhizoryzae--1||s__Mitsuaria sp004210455--1||s__Nitratidesulfovibrio vulgaris--1||s__Paenibacillus sp001517085--1||s__Paenibacillus_G solanacearum--1||s__Paludibacterium paludis--1||s__Paludibacterium purpuratum--1||s__Pantoea sp018842655--1||s__Paraburkholderia sp000178415--1||s__Pararhizobium sp900067135--1||s__Patulibacter americanus--1||s__Pseudomonas_A sp003488145--1||s__Pseudomonas_A stutzeri_AM--1||s__Pseudomonas_B oryzihabitans_B--1||s__Pseudomonas_B psychrotolerans_C--1||s__Pseudomonas_E brassicae--1||s__Pseudomonas_E dryadis--1||s__Pseudomonas_E fluorescens_BS--1||s__Pseudomonas_E monteilii_C--1||s__Pseudomonas_E oleovorans_B--1||s__Pseudomonas_E putida_C--1||s__Pseudomonas_E putida_S--1||s__Pseudomonas_E sp000761545--1||s__Pseudomonas_E sp002483005--1||s__Pseudomonas_E sp009861525--1||s__Pseudomonas_E sp900005815--2||s__Pseudoxanthomonas_A composti--1||s__Rhizobium sp000799775--3||s__Rhodocyclus tenuis_A--1||s__Rivicola sp002002905--2||s__SYBY01 sp016462625--7||s__Solidesulfovibrio sp003525525--1||s__Solirubrobacter soli--1||s__Succinivibrio hippei_A--1||s__Sulfurivermis sp002840095--1||s__UBA6 sp002508545--1||s__UBA9220 sp003519965--1||s__Vogesella alkaliphila--45||s__Vogesella indigofera--44||s__Vogesella oryzae--1||s__Vogesella sp900090205--1||s__Zoogloea sp015657735--1:evalue_avg=2.2971734375001466e-22:evalue_max=1.47e-20:evalue_min=3.31e-108:evalue_std=1.837496225824211e-21:evalue_sum=1.470191000000094e-20:gapopen_avg=0.03125:gapopen_max=1.0:gapopen_min=0.0:gapopen_std=0.17536809360305042:gapopen_sum=2.0:gtdb_class_counter=c__Gammaproteobacteria--410||c__UBA4882--1:gtdb_domain_counter=d__Bacteria--411:gtdb_family_counter=f__Aeromonadaceae--9||f__Alteromonadaceae--3||f__Aquaspirillaceae--29||f__Chitinibacteraceae--73||f__Chitinimonadaceae--21||f__Chromobacteriaceae--137||f__Gallionellaceae--10||f__JAAYXC01--1||f__Leeiaceae--1||f__Methylomonadaceae--1||f__Methylophagaceae--1||f__Pseudomonadaceae--17||f__Rhodocyclaceae--103||f__SCOH01--2||f__SG8-41--1||f__Sulfuricellaceae--1||f__Thiobacillaceae--1:gtdb_genus_counter=g__66-26--1||g__AWTP1-18--1||g__Accumulibacter--8||g__Aeromonas--9||g__Algibacillus--2||g__Amantichitinum--2||g__Andreprevotia--8||g__Aquaspirillum--3||g__Aquitalea--23||g__Aromatoleum--1||g__Azo-2--1||g__Azoarcus--6||g__Azoarcus_C--2||g__Azoarcus_D--1||g__Azoarcus_E--1||g__Azonexus--4||g__Azospira--1||g__Azovibrio--1||g__CAISUK01--2||g__CAITJF01--1||g__CAIYYX01--2||g__Chitinibacter--8||g__Chitinilyticum--5||g__Chitinimonas--17||g__Chitiniphilus--11||g__Chitinivorax--2||g__Chitinolyticbacter--2||g__Chromobacterium--54||g__DAT-1--1||g__Dactylopiibacterium--7||g__Deefgea--4||g__Denitratisoma--2||g__Denitromonas--2||g__Fen-999--1||g__Ferriphaselus--3||g__Formivibrio--2||g__Ga0074130--1||g__Gallionella--2||g__Gulbenkiania--1||g__Iodobacter--17||g__JAAYXC01--1||g__JACRPB01--1||g__JAFAKZ01--3||g__JAFZMK01--2||g__JAGTRP01--1||g__Jeongeupia--11||g__Laribacter--6||g__Leeia--1||g__Methylomonas--1||g__Methylophaga--1||g__Microvirgula--15||g__Niveibacterium--10||g__PALSA-1004--1||g__PALSA-1006--4||g__Paludibacterium--18||g__Pararheinheimera--1||g__Parasulfuritortus--1||g__Propionivibrio--18||g__Pseudogulbenkiania--8||g__Pseudomonas--1||g__Pseudomonas_A--4||g__Pseudomonas_E--10||g__Pseudomonas_F--1||g__Pseudomonas_N--1||g__Rhodocyclus--1||g__Rivicola--5||g__STGJ01--10||g__Silvimonas--3||g__Sterolibacterium--3||g__Sulfuricella--1||g__Thauera--1||g__Thauera_A--2||g__UBA2250--5||g__UBA2357--1||g__Uliginosibacterium--9||g__Vogesella--23||g__Zoogloea--4:gtdb_order_counter=o__Burkholderiales--379||o__Enterobacterales--12||o__JAAYXC01--1||o__Methylococcales--1||o__Nitrosococcales--1||o__Pseudomonadales--17:gtdb_phylum_counter=p__Firmicutes_G--1||p__Proteobacteria--410:gtdb_species_counter=s__66-26 sp001897745--1||s__AWTP1-18 sp003963315--1||s__Accumulibacter phosphatis_B--1||s__Accumulibacter phosphatis_H--1||s__Accumulibacter sp000584975--1||s__Accumulibacter sp000585015--1||s__Accumulibacter sp016788495--1||s__Accumulibacter sp016789495--1||s__Accumulibacter sp017592775--1||s__Accumulibacter sp907163085--1||s__Aeromonas dhakensis--1||s__Aeromonas finlandensis--1||s__Aeromonas fluvialis--1||s__Aeromonas piscicola--1||s__Aeromonas salmonicida--1||s__Aeromonas sobria--1||s__Aeromonas taiwanensis--1||s__Aeromonas veronii--1||s__Aeromonas veronii_A--1||s__Algibacillus agarilyticus--1||s__Algibacillus sp003063625--1||s__Amantichitinum sp001313065--1||s__Amantichitinum ursilacus--1||s__Andreprevotia chitinilytica--4||s__Andreprevotia lacus--2||s__Andreprevotia sp009848685--2||s__Aquaspirillum serpens--3||s__Aquitalea aquatilis--3||s__Aquitalea denitrificans--2||s__Aquitalea magnusonii--3||s__Aquitalea magnusonii_B--3||s__Aquitalea magnusonii_C--2||s__Aquitalea pelogenes--4||s__Aquitalea sp003693445--1||s__Aquitalea sp013391415--4||s__Aquitalea sp019232735--1||s__Aromatoleum bremense--1||s__Azo-2 sp018906035--1||s__Azoarcus indigens--2||s__Azoarcus olearius--1||s__Azoarcus sp006496635--1||s__Azoarcus sp012911025--2||s__Azoarcus_C communis--1||s__Azoarcus_C sp018122735--1||s__Azoarcus_D sp013911595--1||s__Azoarcus_E halotolerans--1||s__Azonexus sp002842345--1||s__Azonexus sp018261895--1||s__Azonexus sp018262195--1||s__Azonexus sp903951825--1||s__Azospira oryzae--1||s__Azovibrio restrictus--1||s__CAISUK01 sp903888645--2||s__CAITJF01 sp903873725--1||s__CAIYYX01 sp903832735--1||s__CAIYYX01 sp903904605--1||s__Chitinibacter fontanus--3||s__Chitinibacter sp009760905--1||s__Chitinibacter sp013403565--2||s__Chitinibacter tainanensis--2||s__Chitinilyticum aquatile--3||s__Chitinilyticum litopenaei_A--2||s__Chitinimonas arctica--6||s__Chitinimonas koreensis--2||s__Chitinimonas sp002735695--4||s__Chitinimonas taiwanensis--5||s__Chitiniphilus eburneus--5||s__Chitiniphilus shinanonensis--6||s__Chitinivorax sp005503445--2||s__Chitinolyticbacter meiyuanensis--2||s__Chromobacterium alkanivorans--3||s__Chromobacterium amazonense--4||s__Chromobacterium haemolyticum--4||s__Chromobacterium haemolyticum_A--3||s__Chromobacterium paludis--4||s__Chromobacterium phragmitis--3||s__Chromobacterium sp001043555--3||s__Chromobacterium sp002213445--2||s__Chromobacterium sp002848345--2||s__Chromobacterium sp002924365--4||s__Chromobacterium sp003052555--3||s__Chromobacterium sp016428945--4||s__Chromobacterium sphagni--3||s__Chromobacterium subtsugae--3||s__Chromobacterium vaccinii--3||s__Chromobacterium vaccinii_A--3||s__Chromobacterium violaceum--3||s__DAT-1 sp019084025--1||s__Dactylopiibacterium carminicum--2||s__Dactylopiibacterium sp002307175--2||s__Dactylopiibacterium sp002855595--2||s__Dactylopiibacterium sp018262235--1||s__Deefgea chitinilytica--2||s__Deefgea rivuli--1||s__Deefgea sp013284055--1||s__Denitratisoma oestradiolicum--1||s__Denitratisoma sp007833355--1||s__Denitromonas sp017309585--1||s__Denitromonas sp018524365--1||s__Fen-999 sp016880655--1||s__Ferriphaselus amnicola--1||s__Ferriphaselus sp000746095--1||s__Ferriphaselus sp016234685--1||s__Formivibrio sp018261735--2||s__Ga0074130 sp001464495--1||s__Gallionella capsiferriformans--1||s__Gallionella sp903876685--1||s__Gulbenkiania mobilis--1||s__Iodobacter fluviatilis--5||s__Iodobacter fluviatilis_A--2||s__Iodobacter sp000969645--4||s__Iodobacter sp002735645--1||s__Iodobacter sp003952345--1||s__Iodobacter sp011601265--4||s__JAAYXC01 sp012516115--1||s__JACRPB01 sp016214175--1||s__JAFAKZ01 sp019234745--3||s__JAFZMK01 sp017444505--1||s__JAFZMK01 sp017553285--1||s__JAGTRP01 sp018261935--1||s__Jeongeupia chitinilytica--3||s__Jeongeupia naejangsanensis--3||s__Jeongeupia sp001808185--3||s__Jeongeupia sp015140455--2||s__Laribacter hongkongensis--4||s__Laribacter sp018055005--2||s__Leeia aquatica--1||s__Methylomonas koyamae_A--1||s__Methylophaga aminisulfidivorans_A--1||s__Microvirgula aerodenitrificans--15||s__Niveibacterium microcysteis--4||s__Niveibacterium sp009781175--1||s__Niveibacterium umoris--5||s__PALSA-1004 sp903889565--1||s__PALSA-1006 sp003151655--1||s__PALSA-1006 sp004297065--1||s__PALSA-1006 sp009773615--1||s__PALSA-1006 sp903913145--1||s__Paludibacterium paludis--3||s__Paludibacterium purpuratum--2||s__Paludibacterium sp018260425--2||s__Paludibacterium sp018802765--1||s__Paludibacterium sp019232825--1||s__Paludibacterium yongneupense--9||s__Pararheinheimera sp003482455--1||s__Parasulfuritortus sp013335435--1||s__Propionivibrio aalborgensis--1||s__Propionivibrio dicarboxylicus--2||s__Propionivibrio limicola--2||s__Propionivibrio sp003249625--2||s__Propionivibrio sp017990155--3||s__Propionivibrio sp017995515--3||s__Propionivibrio sp018262095--2||s__Propionivibrio sp903917505--3||s__Pseudogulbenkiania ferrooxidans_A--2||s__Pseudogulbenkiania sp000527175--2||s__Pseudogulbenkiania sp016192025--3||s__Pseudogulbenkiania subflava--1||s__Pseudomonas nicosulfuronedens--1||s__Pseudomonas_A sp004331835--1||s__Pseudomonas_A stutzeri_AI--1||s__Pseudomonas_A stutzeri_AN--1||s__Pseudomonas_A stutzeri_Q--1||s__Pseudomonas_E borbori--1||s__Pseudomonas_E capeferrum_A--1||s__Pseudomonas_E fluorescens_BH--1||s__Pseudomonas_E fluorescens_Q--1||s__Pseudomonas_E migulae--1||s__Pseudomonas_E sp001269925--1||s__Pseudomonas_E sp001446935--1||s__Pseudomonas_E sp001830395--1||s__Pseudomonas_E sp014207255--1||s__Pseudomonas_E sp900113505--1||s__Pseudomonas_F sp001708505--1||s__Pseudomonas_N urumqiensis--1||s__Rhodocyclus tenuis--1||s__Rivicola pingtungensis--3||s__Rivicola sp002002905--2||s__STGJ01 sp003856275--5||s__STGJ01 sp004919095--2||s__STGJ01 sp010435965--3||s__Silvimonas amylolytica--1||s__Silvimonas iriomotensis--1||s__Silvimonas terrae--1||s__Sterolibacterium denitrificans--2||s__Sterolibacterium sp018061005--1||s__Sulfuricella sp000971475--1||s__Thauera sp002354895--1||s__Thauera_A nasutitermitis--1||s__Thauera_A sp014489115--1||s__UBA2250 sp013426785--4||s__UBA2250 sp903950295--1||s__UBA2357 sp016790005--1||s__Uliginosibacterium gangwonense--3||s__Uliginosibacterium sp016718265--6||s__Vogesella alkaliphila--3||s__Vogesella fluminis--2||s__Vogesella indigofera--2||s__Vogesella oryzae--3||s__Vogesella sp000335715--3||s__Vogesella sp017998615--3||s__Vogesella sp900090205--2||s__Vogesella urethralis--5||s__Zoogloea oleivorans--1||s__Zoogloea ramigera--1||s__Zoogloea sp016789125--1||s__Zoogloea sp018241685--1:heptad_counter=MCP-24H--6||MCP-34H--1||MCP-40H--612||MCP-44H--1:lbd_counter=4HB_MCP_1--1||sCache_2--1:lca_tree=o__Burkholderiales:length_avg=136.125:length_max=178.0:length_min=49.0:length_std=24.948518421512958:length_sum=8712.0:mismatch_avg=13.3125:mismatch_max=82.0:mismatch_min=0.0:mismatch_std=16.90953990156266:mismatch_sum=852.0:name=N509761:qcovhsp_avg=98.865625:qcovhsp_max=100.0:qcovhsp_min=95.3:qcovhsp_std=1.4357364959191803:qcovhsp_sum=6327.4:qend_avg=136.953125:qend_max=181.0:qend_min=51.0:qend_std=24.94338331164692:qend_sum=8765.0:qstart_avg=1.828125:qstart_max=7.0:qstart_min=1.0:qstart_std=1.5791768752025859:qstart_sum=117.0:ref_name_counter=GB_GCA_001313065.1_protein.faa_BBFD01000029.1_23@PF00015_full_PFAM.1.95--1||GB_GCA_001464495.1_protein.faa_LNDZ01000013.1_74@PF00015_full_PFAM.188.423--1||GB_GCA_001464495.1_protein.faa_LNDZ01000013.1_96@PF00015_full_PFAM.2.178--13||GB_GCA_002340095.1_protein.faa_DDKS01000065.1_50@PF00015_full_PFAM.349.548--1||GB_GCA_003249625.1_protein.faa_QKII01000153.1_5@PF00015_full_PFAM.303.519--2||GB_GCA_013911595.1_protein.faa_JACESY010000003.1_15@PF00015_full_PFAM.354.541--2||GB_GCA_018336195.1_protein.faa_JAGXQV010000192.1_11@PF00015_full_PFAM.339.538--2||RS_GCF_000420525.1_protein.faa_NZ_ATVC01000047.1_10@PF00015_full_PFAM.351.542--1||RS_GCF_000820225.1_protein.faa_NZ_CDDK01000004.1_75@PF00015_full_PFAM.321.499--1||RS_GCF_003633895.1_protein.faa_NZ_RBID01000011.1_15@PF00015_full_PFAM.339.526--8||RS_GCF_003633895.1_protein.faa_NZ_RBID01000015.1_36@PF00015_full_PFAM.338.522--5||RS_GCF_004331835.1_protein.faa_NZ_SJSS01000004.1_427@PF00015_full_PFAM.347.519--1||RS_GCF_014202905.1_protein.faa_NZ_JACHHY010000004.1_192@PF00015_full_PFAM.466.664--1||RS_GCF_014652335.1_protein.faa_NZ_BMYP01000015.1_31@PF00015_full_PFAM.338.522--1||RS_GCF_014652335.1_protein.faa_NZ_BMYP01000017.1_11@PF00015_full_PFAM.339.527--1||RS_GCF_014652475.1_protein.faa_NZ_BMYW01000014.1_38@PF00015_full_PFAM.332.520--16||RS_GCF_014736495.1_protein.faa_NZ_MDUX01000008.1_19@PF00015_full_PFAM.190.396--1||RS_GCF_017161445.1_protein.faa_NZ_CP071060.1_2919@PF00015_full_PFAM.341.535--2||RS_GCF_017894365.1_protein.faa_NZ_CP059467.1_224@PF00015_full_PFAM.367.532--1||RS_GCF_900119825.1_protein.faa_NZ_FPKR01000006.1_110@PF00015_full_PFAM.326.527--3:scovhsp_avg=73.1796875:scovhsp_max=94.7:scovhsp_min=51.5:scovhsp_std=12.981992163597786:scovhsp_sum=4683.5:send_avg=156.1875:send_max=188.0:send_min=49.0:send_std=23.454701359706455:send_sum=9996.0:sstart_avg=21.109375:sstart_max=72.0:sstart_min=1.0:sstart_std=21.228998725911733:sstart_sum=1351.0],((((((((RS_GCF_012940005.1_protein.faa_NZ_SPMX01000072.1_4@PF00015_full_PFAM.461.656:0.00294575[&&NHX:Type=GTDB:gtdb_class=c__Gammaproteobacteria:gtdb_domain=d__Bacteria:gtdb_family=f__Rhodocyclaceae:gtdb_genus=g__Accumulibacter:gtdb_order=o__Burkholderiales:gtdb_phylum=p__Proteobacteria:gtdb_species=s__Accumulibacter phosphatis_H:heptad=MCP-40H:species=d__Bacteria_p__Proteobacteria_c__Gammaproteobacteria_o__Burkholderiales_f__Rhodocyclaceae_g__Accumulibacter_s__Accumulibacter phosphatis_H],(RS_GCF_005889575.1_protein.faa_NZ_SWAD01000094.1_10@PF00015_full_PFAM.461.656:5e-09[&&NHX:Type=GTDB:gtdb_class=c__Gammaproteobacteria:gtdb_domain=d__Bacteria:gtdb_family=f__Rhodocyclaceae:gtdb_genus=g__Accumulibacter:gtdb_order=o__Burkholderiales:gtdb_phylum=p__Proteobacteria:gtdb_species=s__Accumulibacter sp000584975:heptad=MCP-40H:species=d__Bacteria_p__Proteobacteria_c__Gammaproteobacteria_o__Burkholderiales_f__Rhodocyclaceae_g__Accumulibacter_s__Accumulibacter sp000584975],GB_GCA_002425405.1_protein.faa_DIME01000147.1_29@PF00015_full_PFAM.1.115:0.0302815[&&NHX:Type=GTDB:gtdb_class=c__Gammaproteobacteria:gtdb_domain=d__Bacteria:gtdb_family=f__Rhodocyclaceae:gtdb_genus=g__Accumulibacter:gtdb_order=o__Burkholderiales:gtdb_phylum=p__Proteobacteria:gtdb_species=s__Accumulibacter phosphatis_E:heptad=MCP-40H:species=d__Bacteria_p__Proteobacteria_c__Gammaproteobacteria_o__Burkholderiales_f__Rhodocyclaceae_g__Accumulibacter_s__Accumulibacter phosphatis_E])0.62:0.012466[&&NHX:Sample_counter=:Type_counter=GTDB--2:capture_class_counter=:capture_domain_counter=:capture_family_counter=:capture_genus_counter=:capture_order_counter=:capture_phylum_counter=:capture_species_counter=:evoltype=D:gtdb_class_counter=c__Gammaproteobacteria--2:gtdb_domain_counter=d__Bacteria--2:gtdb_family_counter=f__Rhodocyclaceae--2:gtdb_genus_counter=g__Accumulibacter--2:gtdb_order_counter=o__Burkholderiales--2:gtdb_phylum_counter=p__Proteobacteria--2:gtdb_species_counter=s__Accumulibacter phosphatis_E--1||s__Accumulibacter sp000584975--1:heptad_counter=MCP-40H--2:lbd_counter=:lca=d__Bacteria:lca_tree=g__Accumulibacter:name=N509765:ref_name_counter=])0.53:0.0506246[&&NHX:Sample_counter=:Type_counter=GTDB--3:capture_class_counter=:capture_domain_counter=:capture_family_counter=:capture_genus_counter=:capture_order_counter=:capture_phylum_counter=:capture_species_counter=:evoltype=D:gtdb_class_counter=c__Gammaproteobacteria--3:gtdb_domain_counter=d__Bacteria--3:gtdb_family_counter=f__Rhodocyclaceae--3:gtdb_genus_counter=g__Accumulibacter--3:gtdb_order_counter=o__Burkholderiales--3:gtdb_phylum_counter=p__Proteobacteria--3:gtdb_species_counter=s__Accumulibacter phosphatis_E--1||s__Accumulibacter phosphatis_H--1||s__Accumulibacter sp000584975--1:heptad_counter=MCP-40H--3:lbd_counter=:lca=d__Bacteria:lca_tree=g__Accumulibacter:name=N509766:ref_name_counter=],(RS_GCF_000024165.1_protein.faa_NC_013194.1_1851@PF00015_full_PFAM.462.655:0.00762177[&&NHX:Type=GTDB:gtdb_class=c__Gammaproteobacteria:gtdb_domain=d__Bacteria:gtdb_family=f__Rhodocyclaceae:gtdb_genus=g__Accumulibacter:gtdb_order=o__Burkholderiales:gtdb_phylum=p__Proteobacteria:gtdb_species=s__Accumulibacter phosphatis_C:heptad=MCP-40H:species=d__Bacteria_p__Proteobacteria_c__Gammaproteobacteria_o__Burkholderiales_f__Rhodocyclaceae_g__Accumulibacter_s__Accumulibacter phosphatis_C],GB_GCA_017592775.1_protein.faa_JAGFNJ010000028.1_4@PF00015_full_PFAM.472.653:0.0323654[&&NHX:Type=GTDB:gtdb_class=c__Gammaproteobacteria:gtdb_domain=d__Bacteria:gtdb_family=f__Rhodocyclaceae:gtdb_genus=g__Accumulibacter:gtdb_order=o__Burkholderiales:gtdb_phylum=p__Proteobacteria:gtdb_species=s__Accumulibacter sp017592775:heptad=MCP-40H:species=d__Bacteria_p__Proteobacteria_c__Gammaproteobacteria_o__Burkholderiales_f__Rhodocyclaceae_g__Accumulibacter_s__Accumulibacter sp017592775])0.98:0.100683[&&NHX:Sample_counter=:Type_counter=GTDB--2:capture_class_counter=:capture_domain_counter=:capture_family_counter=:capture_genus_counter=:capture_order_counter=:capture_phylum_counter=:capture_species_counter=:evoltype=D:gtdb_class_counter=c__Gammaproteobacteria--2:gtdb_domain_counter=d__Bacteria--2:gtdb_family_counter=f__Rhodocyclaceae--2:gtdb_genus_counter=g__Accumulibacter--2:gtdb_order_counter=o__Burkholderiales--2:gtdb_phylum_counter=p__Proteobacteria--2:gtdb_species_counter=s__Accumulibacter phosphatis_C--1||s__Accumulibacter sp017592775--1:heptad_counter=MCP-40H--2:lbd_counter=:lca=d__Bacteria:lca_tree=g__Accumulibacter:name=N509769:ref_name_counter=])1:0.314167[&&NHX:Sample_counter=:Type_counter=GTDB--5:capture_class_counter=:capture_domain_counter=:capture_family_counter=:capture_genus_counter=:capture_order_counter=:capture_phylum_counter=:capture_species_counter=:evoltype=D:gtdb_class_counter=c__Gammaproteobacteria--5:gtdb_domain_counter=d__Bacteria--5:gtdb_family_counter=f__Rhodocyclaceae--5:gtdb_genus_counter=g__Accumulibacter--5:gtdb_order_counter=o__Burkholderiales--5:gtdb_phylum_counter=p__Proteobacteria--5:gtdb_species_counter=s__Accumulibacter phosphatis_C--1||s__Accumulibacter phosphatis_E--1||s__Accumulibacter phosphatis_H--1||s__Accumulibacter sp000584975--1||s__Accumulibacter sp017592775--1:heptad_counter=MCP-40H--5:lbd_counter=:lca=d__Bacteria:lca_tree=g__Accumulibacter:name=N509770:ref_name_counter=],(GB_GCA_903863195.1_protein.faa_CAIPAY010000251.1_3@PF00015_full_PFAM.311.516:0.289495[&&NHX:Type=GTDB:gtdb_class=c__Holophagae:gtdb_domain=d__Bacteria:gtdb_family=f__Holophagaceae:gtdb_genus=g__Geothrix:gtdb_order=o__Holophagales:gtdb_phylum=p__Acidobacteriota:gtdb_species=s__Geothrix sp903863195:heptad=MCP-40H:species=d__Bacteria_p__Acidobacteriota_c__Holophagae_o__Holophagales_f__Holophagaceae_g__Geothrix_s__Geothrix sp903863195],(GB_GCA_016219425.1_protein.faa_JACRNB010000008.1_177@PF00015_full_PFAM.333.523:0.0666147[&&NHX:Type=GTDB:gtdb_class=c__Gammaproteobacteria:gtdb_domain=d__Bacteria:gtdb_family=f__Thiobacillaceae:gtdb_genus=g__PFJX01:gtdb_order=o__Burkholderiales:gtdb_phylum=p__Proteobacteria:gtdb_species=s__PFJX01 sp016219425:heptad=MCP-40H:species=d__Bacteria_p__Proteobacteria_c__Gammaproteobacteria_o__Burkholderiales_f__Thiobacillaceae_g__PFJX01_s__PFJX01 sp016219425],((GB_GCA_903835655.1_protein.faa_CAILNT010000029.1_19@PF00015_full_PFAM.331.523:0.0101248[&&NHX:Type=GTDB:gtdb_class=c__Gammaproteobacteria:gtdb_domain=d__Bacteria:gtdb_family=f__Thiobacillaceae:gtdb_genus=g__PFJX01:gtdb_order=o__Burkholderiales:gtdb_phylum=p__Proteobacteria:gtdb_species=s__PFJX01 sp903835655:heptad=MCP-40H:species=d__Bacteria_p__Proteobacteria_c__Gammaproteobacteria_o__Burkholderiales_f__Thiobacillaceae_g__PFJX01_s__PFJX01 sp903835655],GB_GCA_903883985.1_protein.faa_CAISDD010000186.1_1@PF00015_full_PFAM.4.165:0.0256041[&&NHX:Type=GTDB:gtdb_class=c__Gammaproteobacteria:gtdb_domain=d__Bacteria:gtdb_family=f__Thiobacillaceae:gtdb_genus=g__PFJX01:gtdb_order=o__Burkholderiales:gtdb_phylum=p__Proteobacteria:gtdb_species=s__PFJX01 sp903883985:heptad=MCP-40H:species=d__Bacteria_p__Proteobacteria_c__Gammaproteobacteria_o__Burkholderiales_f__Thiobacillaceae_g__PFJX01_s__PFJX01 sp903883985])0.973:0.0695611[&&NHX:Sample_counter=:Type_counter=GTDB--2:capture_class_counter=:capture_domain_counter=:capture_family_counter=:capture_genus_counter=:capture_order_counter=:capture_phylum_counter=:capture_species_counter=:evoltype=D:gtdb_class_counter=c__Gammaproteobacteria--2:gtdb_domain_counter=d__Bacteria--2:gtdb_family_counter=f__Thiobacillaceae--2:gtdb_genus_counter=g__PFJX01--2:gtdb_order_counter=o__Burkholderiales--2:gtdb_phylum_counter=p__Proteobacteria--2:gtdb_species_counter=s__PFJX01 sp903835655--1||s__PFJX01 sp903883985--1:heptad_counter=MCP-40H--2:lbd_counter=:lca=d__Bacteria:lca_tree=g__PFJX01:name=N509775:ref_name_counter=],(GB_GCA_002281555.1_protein.faa_NCGJ01000002.1_412@PF00015_full_PFAM.320.529:0.0348159[&&NHX:Type=GTDB:gtdb_class=c__Gammaproteobacteria:gtdb_domain=d__Bacteria:gtdb_family=f__Thiobacillaceae:gtdb_genus=g__PFJX01:gtdb_order=o__Burkholderiales:gtdb_phylum=p__Proteobacteria:gtdb_species=s__PFJX01 sp002281555:heptad=MCP-40H:species=d__Bacteria_p__Proteobacteria_c__Gammaproteobacteria_o__Burkholderiales_f__Thiobacillaceae_g__PFJX01_s__PFJX01 sp002281555],GB_GCA_903918705.1_protein.faa_CAIXFP010000490.1_2@PF00015_full_PFAM.323.533:0.0610086[&&NHX:Type=GTDB:gtdb_class=c__Gammaproteobacteria:gtdb_domain=d__Bacteria:gtdb_family=f__Thiobacillaceae:gtdb_genus=g__PFJX01:gtdb_order=o__Burkholderiales:gtdb_phylum=p__Proteobacteria:gtdb_species=s__PFJX01 sp903918705:heptad=MCP-40H:species=d__Bacteria_p__Proteobacteria_c__Gammaproteobacteria_o__Burkholderiales_f__Thiobacillaceae_g__PFJX01_s__PFJX01 sp903918705])0.984:0.0595439[&&NHX:Sample_counter=:Type_counter=GTDB--2:capture_class_counter=:capture_domain_counter=:capture_family_counter=:capture_genus_counter=:capture_order_counter=:capture_phylum_counter=:capture_species_counter=:evoltype=D:gtdb_class_counter=c__Gammaproteobacteria--2:gtdb_domain_counter=d__Bacteria--2:gtdb_family_counter=f__Thiobacillaceae--2:gtdb_genus_counter=g__PFJX01--2:gtdb_order_counter=o__Burkholderiales--2:gtdb_phylum_counter=p__Proteobacteria--2:gtdb_species_counter=s__PFJX01 sp002281555--1||s__PFJX01 sp903918705--1:heptad_counter=MCP-40H--2:lbd_counter=:lca=d__Bacteria:lca_tree=g__PFJX01:name=N509778:ref_name_counter=])0.872:0.0462512[&&NHX:Sample_counter=:Type_counter=GTDB--4:capture_class_counter=:capture_domain_counter=:capture_family_counter=:capture_genus_counter=:capture_order_counter=:capture_phylum_counter=:capture_species_counter=:evoltype=D:gtdb_class_counter=c__Gammaproteobacteria--4:gtdb_domain_counter=d__Bacteria--4:gtdb_family_counter=f__Thiobacillaceae--4:gtdb_genus_counter=g__PFJX01--4:gtdb_order_counter=o__Burkholderiales--4:gtdb_phylum_counter=p__Proteobacteria--4:gtdb_species_counter=s__PFJX01 sp002281555--1||s__PFJX01 sp903835655--1||s__PFJX01 sp903883985--1||s__PFJX01 sp903918705--1:heptad_counter=MCP-40H--4:lbd_counter=:lca=d__Bacteria:lca_tree=g__PFJX01:name=N509779:ref_name_counter=])0.841:0.0478131[&&NHX:Sample_counter=:Type_counter=GTDB--5:capture_class_counter=:capture_domain_counter=:capture_family_counter=:capture_genus_counter=:capture_order_counter=:capture_phylum_counter=:capture_species_counter=:evoltype=D:gtdb_class_counter=c__Gammaproteobacteria--5:gtdb_domain_counter=d__Bacteria--5:gtdb_family_counter=f__Thiobacillaceae--5:gtdb_genus_counter=g__PFJX01--5:gtdb_order_counter=o__Burkholderiales--5:gtdb_phylum_counter=p__Proteobacteria--5:gtdb_species_counter=s__PFJX01 sp002281555--1||s__PFJX01 sp016219425--1||s__PFJX01 sp903835655--1||s__PFJX01 sp903883985--1||s__PFJX01 sp903918705--1:heptad_counter=MCP-40H--5:lbd_counter=:lca=d__Bacteria:lca_tree=g__PFJX01:name=N509780:ref_name_counter=])0.996:0.185772[&&NHX:Sample_counter=:Type_counter=GTDB--6:capture_class_counter=:capture_domain_counter=:capture_family_counter=:capture_genus_counter=:capture_order_counter=:capture_phylum_counter=:capture_species_counter=:evoltype=D:gtdb_class_counter=c__Gammaproteobacteria--5||c__Holophagae--1:gtdb_domain_counter=d__Bacteria--6:gtdb_family_counter=f__Holophagaceae--1||f__Thiobacillaceae--5:gtdb_genus_counter=g__Geothrix--1||g__PFJX01--5:gtdb_order_counter=o__Burkholderiales--5||o__Holophagales--1:gtdb_phylum_counter=p__Acidobacteriota--1||p__Proteobacteria--5:gtdb_species_counter=s__Geothrix sp903863195--1||s__PFJX01 sp002281555--1||s__PFJX01 sp016219425--1||s__PFJX01 sp903835655--1||s__PFJX01 sp903883985--1||s__PFJX01 sp903918705--1:heptad_counter=MCP-40H--6:lbd_counter=:lca=d__Bacteria:lca_tree=d__Bacteria:name=N509781:ref_name_counter=])0.87:0.0907611[&&NHX:Sample_counter=:Type_counter=GTDB--11:capture_class_counter=:capture_domain_counter=:capture_family_counter=:capture_genus_counter=:capture_order_counter=:capture_phylum_counter=:capture_species_counter=:evoltype=D:gtdb_class_counter=c__Gammaproteobacteria--10||c__Holophagae--1:gtdb_domain_counter=d__Bacteria--11:gtdb_family_counter=f__Holophagaceae--1||f__Rhodocyclaceae--5||f__Thiobacillaceae--5:gtdb_genus_counter=g__Accumulibacter--5||g__Geothrix--1||g__PFJX01--5:gtdb_order_counter=o__Burkholderiales--10||o__Holophagales--1:gtdb_phylum_counter=p__Acidobacteriota--1||p__Proteobacteria--10:gtdb_species_counter=s__Accumulibacter phosphatis_C--1||s__Accumulibacter phosphatis_E--1||s__Accumulibacter phosphatis_H--1||s__Accumulibacter sp000584975--1||s__Accumulibacter sp017592775--1||s__Geothrix sp903863195--1||s__PFJX01 sp002281555--1||s__PFJX01 sp016219425--1||s__PFJX01 sp903835655--1||s__PFJX01 sp903883985--1||s__PFJX01 sp903918705--1:heptad_counter=MCP-40H--11:lbd_counter=:lca=d__Bacteria:lca_tree=o__Burkholderiales:name=N509782:ref_name_counter=],((GB_GCA_016713305.1_protein.faa_JADJPK010000009.1_209@PF00015_full_PFAM.110.312:0.29247[&&NHX:Type=GTDB:gtdb_class=c__Gammaproteobacteria:gtdb_domain=d__Bacteria:gtdb_family=f__Ga0077523:gtdb_genus=g__Ga0077526:gtdb_order=o__Burkholderiales:gtdb_phylum=p__Proteobacteria:gtdb_species=s__Ga0077526 sp016713305:heptad=MCP-40H:species=d__Bacteria_p__Proteobacteria_c__Gammaproteobacteria_o__Burkholderiales_f__Ga0077523_g__Ga0077526_s__Ga0077526 sp016713305],(((GB_GCA_016703155.1_protein.faa_JADJCP010000001.1_998@PF00015_full_PFAM.352.537:0.16444[&&NHX:Type=GTDB:gtdb_class=c__Gammaproteobacteria:gtdb_domain=d__Bacteria:gtdb_family=f__Thiobacillaceae:gtdb_genus=g__JADJCP01:gtdb_order=o__Burkholderiales:gtdb_phylum=p__Proteobacteria:gtdb_species=s__JADJCP01 sp016703155:heptad=MCP-40H:species=d__Bacteria_p__Proteobacteria_c__Gammaproteobacteria_o__Burkholderiales_f__Thiobacillaceae_g__JADJCP01_s__JADJCP01 sp016703155],((((GB_GCA_001897745.1_protein.faa_MKUH01000027.1_11@PF00015_full_PFAM.346.532:0[&&NHX:Type=GTDB:gtdb_class=c__Gammaproteobacteria:gtdb_domain=d__Bacteria:gtdb_family=f__Rhodocyclaceae:gtdb_genus=g__66-26:gtdb_order=o__Burkholderiales:gtdb_phylum=p__Proteobacteria:gtdb_species=s__66-26 sp001897745:heptad=MCP-40H:species=d__Bacteria_p__Proteobacteria_c__Gammaproteobacteria_o__Burkholderiales_f__Rhodocyclaceae_g__66-26_s__66-26 sp001897745],RS_GCF_905120355.1_protein.faa_NZ_CAJHOB010000013.1_55@PF00015_full_PFAM.346.532:0[&&NHX:Type=GTDB:gtdb_class=c__Gammaproteobacteria:gtdb_domain=d__Bacteria:gtdb_family=f__Rhodocyclaceae:gtdb_genus=g__Azonexus:gtdb_order=o__Burkholderiales:gtdb_phylum=p__Proteobacteria:gtdb_species=s__Azonexus sp012839675:heptad=MCP-40H:species=d__Bacteria_p__Proteobacteria_c__Gammaproteobacteria_o__Burkholderiales_f__Rhodocyclaceae_g__Azonexus_s__Azonexus sp012839675])0:0[&&NHX:Sample_counter=:Type_counter=GTDB--2:capture_class_counter=:capture_domain_counter=:capture_family_counter=:capture_genus_counter=:capture_order_counter=:capture_phylum_counter=:capture_species_counter=:evoltype=D:gtdb_class_counter=c__Gammaproteobacteria--2:gtdb_domain_counter=d__Bacteria--2:gtdb_family_counter=f__Rhodocyclaceae--2:gtdb_genus_counter=g__66-26--1||g__Azonexus--1:gtdb_order_counter=o__Burkholderiales--2:gtdb_phylum_counter=p__Proteobacteria--2:gtdb_species_counter=s__66-26 sp001897745--1||s__Azonexus sp012839675--1:heptad_counter=MCP-40H--2:lbd_counter=:lca=d__Bacteria:lca_tree=f__Rhodocyclaceae:name=N509787:ref_name_counter=],RS_GCF_001956855.1_protein.faa_NZ_MTHD01000009.1_17@PF00015_full_PFAM.346.532:0[&&NHX:Type=GTDB:gtdb_class=c__Gammaproteobacteria:gtdb_domain=d__Bacteria:gtdb_family=f__Rhodocyclaceae:gtdb_genus=g__Azonexus:gtdb_order=o__Burkholderiales:gtdb_phylum=p__Proteobacteria:gtdb_species=s__Azonexus hydrophilus_A:heptad=MCP-40H:species=d__Bacteria_p__Proteobacteria_c__Gammaproteobacteria_o__Burkholderiales_f__Rhodocyclaceae_g__Azonexus_s__Azonexus hydrophilus_A]):0.128844[&&NHX:Sample_counter=:Type_counter=GTDB--3:capture_class_counter=:capture_domain_counter=:capture_family_counter=:capture_genus_counter=:capture_order_counter=:capture_phylum_counter=:capture_species_counter=:evoltype=D:gtdb_class_counter=c__Gammaproteobacteria--3:gtdb_domain_counter=d__Bacteria--3:gtdb_family_counter=f__Rhodocyclaceae--3:gtdb_genus_counter=g__66-26--1||g__Azonexus--2:gtdb_order_counter=o__Burkholderiales--3:gtdb_phylum_counter=p__Proteobacteria--3:gtdb_species_counter=s__66-26 sp001897745--1||s__Azonexus hydrophilus_A--1||s__Azonexus sp012839675--1:heptad_counter=MCP-40H--3:lbd_counter=:lca=d__Bacteria:lca_tree=f__Rhodocyclaceae:name=N509789:ref_name_counter=],((((GB_GCA_903950295.1_protein.faa_CAJBAP010000139.1_5@PF00015_full_PFAM.347.534:0.00961398[&&NHX:Type=GTDB:gtdb_class=c__Gammaproteobacteria:gtdb_domain=d__Bacteria:gtdb_family=f__Rhodocyclaceae:gtdb_genus=g__UBA2250:gtdb_order=o__Burkholderiales:gtdb_phylum=p__Proteobacteria:gtdb_species=s__UBA2250 sp903950295:heptad=MCP-40H:species=d__Bacteria_p__Proteobacteria_c__Gammaproteobacteria_o__Burkholderiales_f__Rhodocyclaceae_g__UBA2250_s__UBA2250 sp903950295],(GB_GCA_016234745.1_protein.faa_JACRAR010000046.1_49@PF00015_full_PFAM.267.529:0.054652[&&NHX:Type=GTDB:gtdb_class=c__Gammaproteobacteria:gtdb_domain=d__Bacteria:gtdb_family=f__Rhodocyclaceae:gtdb_genus=g__JACRAR01:gtdb_order=o__Burkholderiales:gtdb_phylum=p__Proteobacteria:gtdb_species=s__JACRAR01 sp016234745:heptad=MCP-40H:species=d__Bacteria_p__Proteobacteria_c__Gammaproteobacteria_o__Burkholderiales_f__Rhodocyclaceae_g__JACRAR01_s__JACRAR01 sp016234745],(RS_GCF_902813185.1_protein.faa_NZ_LR778301.1_3381@PF00015_full_PFAM.338.535:0.0437856[&&NHX:Type=GTDB:gtdb_class=c__Gammaproteobacteria:gtdb_domain=d__Bacteria:gtdb_family=f__Rhodocyclaceae:gtdb_genus=g__Denitratisoma:gtdb_order=o__Burkholderiales:gtdb_phylum=p__Proteobacteria:gtdb_species=s__Denitratisoma oestradiolicum:heptad=MCP-40H:species=d__Bacteria_p__Proteobacteria_c__Gammaproteobacteria_o__Burkholderiales_f__Rhodocyclaceae_g__Denitratisoma_s__Denitratisoma oestradiolicum],RS_GCF_000828635.1_protein.faa_NZ_AP012547.1_110@PF00015_full_PFAM.347.532:0.0567417[&&NHX:Type=GTDB:gtdb_class=c__Gammaproteobacteria:gtdb_domain=d__Bacteria:gtdb_family=f__Rhodocyclaceae:gtdb_genus=g__Sulfuritalea:gtdb_order=o__Burkholderiales:gtdb_phylum=p__Proteobacteria:gtdb_species=s__Sulfuritalea hydrogenivorans:heptad=MCP-40H:species=d__Bacteria_p__Proteobacteria_c__Gammaproteobacteria_o__Burkholderiales_f__Rhodocyclaceae_g__Sulfuritalea_s__Sulfuritalea hydrogenivorans])0.758:0.00366608[&&NHX:Sample_counter=:Type_counter=GTDB--2:capture_class_counter=:capture_domain_counter=:capture_family_counter=:capture_genus_counter=:capture_order_counter=:capture_phylum_counter=:capture_species_counter=:evoltype=D:gtdb_class_counter=c__Gammaproteobacteria--2:gtdb_domain_counter=d__Bacteria--2:gtdb_family_counter=f__Rhodocyclaceae--2:gtdb_genus_counter=g__Denitratisoma--1||g__Sulfuritalea--1:gtdb_order_counter=o__Burkholderiales--2:gtdb_phylum_counter=p__Proteobacteria--2:gtdb_species_counter=s__Denitratisoma oestradiolicum--1||s__Sulfuritalea hydrogenivorans--1:heptad_counter=MCP-40H--2:lbd_counter=:lca=d__Bacteria:lca_tree=f__Rhodocyclaceae:name=N509794:ref_name_counter=])0.985:0.0293853[&&NHX:Sample_counter=:Type_counter=GTDB--3:capture_class_counter=:capture_domain_counter=:capture_family_counter=:capture_genus_counter=:capture_order_counter=:capture_phylum_counter=:capture_species_counter=:evoltype=D:gtdb_class_counter=c__Gammaproteobacteria--3:gtdb_domain_counter=d__Bacteria--3:gtdb_family_counter=f__Rhodocyclaceae--3:gtdb_genus_counter=g__Denitratisoma--1||g__JACRAR01--1||g__Sulfuritalea--1:gtdb_order_counter=o__Burkholderiales--3:gtdb_phylum_counter=p__Proteobacteria--3:gtdb_species_counter=s__Denitratisoma oestradiolicum--1||s__JACRAR01 sp016234745--1||s__Sulfuritalea hydrogenivorans--1:heptad_counter=MCP-40H--3:lbd_counter=:lca=d__Bacteria:lca_tree=f__Rhodocyclaceae:name=N509795:ref_name_counter=])0.326:0.0165303[&&NHX:Sample_counter=:Type_counter=GTDB--4:capture_class_counter=:capture_domain_counter=:capture_family_counter=:capture_genus_counter=:capture_order_counter=:capture_phylum_counter=:capture_species_counter=:evoltype=D:gtdb_class_counter=c__Gammaproteobacteria--4:gtdb_domain_counter=d__Bacteria--4:gtdb_family_counter=f__Rhodocyclaceae--4:gtdb_genus_counter=g__Denitratisoma--1||g__JACRAR01--1||g__Sulfuritalea--1||g__UBA2250--1:gtdb_order_counter=o__Burkholderiales--4:gtdb_phylum_counter=p__Proteobacteria--4:gtdb_species_counter=s__Denitratisoma oestradiolicum--1||s__JACRAR01 sp016234745--1||s__Sulfuritalea hydrogenivorans--1||s__UBA2250 sp903950295--1:heptad_counter=MCP-40H--4:lbd_counter=:lca=d__Bacteria:lca_tree=f__Rhodocyclaceae:name=N509796:ref_name_counter=],GB_GCA_001828935.1_protein.faa_MHZX01000014.1_24@PF00015_full_PFAM.343.527:0.0505887[&&NHX:Type=GTDB:gtdb_class=c__Gammaproteobacteria:gtdb_domain=d__Bacteria:gtdb_family=f__Rhodocyclaceae:gtdb_genus=g__Sulfuritalea:gtdb_order=o__Burkholderiales:gtdb_phylum=p__Proteobacteria:gtdb_species=s__Sulfuritalea sp001828935:heptad=MCP-40H:species=d__Bacteria_p__Proteobacteria_c__Gammaproteobacteria_o__Burkholderiales_f__Rhodocyclaceae_g__Sulfuritalea_s__Sulfuritalea sp001828935])0.736:0.0060234[&&NHX:Sample_counter=:Type_counter=GTDB--5:capture_class_counter=:capture_domain_counter=:capture_family_counter=:capture_genus_counter=:capture_order_counter=:capture_phylum_counter=:capture_species_counter=:evoltype=D:gtdb_class_counter=c__Gammaproteobacteria--5:gtdb_domain_counter=d__Bacteria--5:gtdb_family_counter=f__Rhodocyclaceae--5:gtdb_genus_counter=g__Denitratisoma--1||g__JACRAR01--1||g__Sulfuritalea--2||g__UBA2250--1:gtdb_order_counter=o__Burkholderiales--5:gtdb_phylum_counter=p__Proteobacteria--5:gtdb_species_counter=s__Denitratisoma oestradiolicum--1||s__JACRAR01 sp016234745--1||s__Sulfuritalea hydrogenivorans--1||s__Sulfuritalea sp001828935--1||s__UBA2250 sp903950295--1:heptad_counter=MCP-40H--5:lbd_counter=:lca=d__Bacteria:lca_tree=f__Rhodocyclaceae:name=N509798:ref_name_counter=],(GB_GCA_002347285.1_protein.faa_DDXW01000001.1_10@PF00015_full_PFAM.343.531:0.111641[&&NHX:Type=GTDB:gtdb_class=c__Gammaproteobacteria:gtdb_domain=d__Bacteria:gtdb_family=f__Rhodocyclaceae:gtdb_genus=g__UBA2250:gtdb_order=o__Burkholderiales:gtdb_phylum=p__Proteobacteria:gtdb_species=s__UBA2250 sp002347285:heptad=MCP-40H:species=d__Bacteria_p__Proteobacteria_c__Gammaproteobacteria_o__Burkholderiales_f__Rhodocyclaceae_g__UBA2250_s__UBA2250 sp002347285],GB_GCA_018825305.1_protein.faa_JAHJEO010000024.1_150@PF00015_full_PFAM.348.533:0.056422[&&NHX:Type=GTDB:gtdb_class=c__Gammaproteobacteria:gtdb_domain=d__Bacteria:gtdb_family=f__Rhodocyclaceae:gtdb_genus=g__Sulfurisoma:gtdb_order=o__Burkholderiales:gtdb_phylum=p__Proteobacteria:gtdb_species=s__Sulfurisoma sp018825305:heptad=MCP-40H:species=d__Bacteria_p__Proteobacteria_c__Gammaproteobacteria_o__Burkholderiales_f__Rhodocyclaceae_g__Sulfurisoma_s__Sulfurisoma sp018825305])0.745:0.0193482[&&NHX:Sample_counter=:Type_counter=GTDB--2:capture_class_counter=:capture_domain_counter=:capture_family_counter=:capture_genus_counter=:capture_order_counter=:capture_phylum_counter=:capture_species_counter=:evoltype=D:gtdb_class_counter=c__Gammaproteobacteria--2:gtdb_domain_counter=d__Bacteria--2:gtdb_family_counter=f__Rhodocyclaceae--2:gtdb_genus_counter=g__Sulfurisoma--1||g__UBA2250--1:gtdb_order_counter=o__Burkholderiales--2:gtdb_phylum_counter=p__Proteobacteria--2:gtdb_species_counter=s__Sulfurisoma sp018825305--1||s__UBA2250 sp002347285--1:heptad_counter=MCP-40H--2:lbd_counter=:lca=d__Bacteria:lca_tree=f__Rhodocyclaceae:name=N509801:ref_name_counter=])0.591:0.0160081[&&NHX:Sample_counter=:Type_counter=GTDB--7:capture_class_counter=:capture_domain_counter=:capture_family_counter=:capture_genus_counter=:capture_order_counter=:capture_phylum_counter=:capture_species_counter=:evoltype=D:gtdb_class_counter=c__Gammaproteobacteria--7:gtdb_domain_counter=d__Bacteria--7:gtdb_family_counter=f__Rhodocyclaceae--7:gtdb_genus_counter=g__Denitratisoma--1||g__JACRAR01--1||g__Sulfurisoma--1||g__Sulfuritalea--2||g__UBA2250--2:gtdb_order_counter=o__Burkholderiales--7:gtdb_phylum_counter=p__Proteobacteria--7:gtdb_species_counter=s__Denitratisoma oestradiolicum--1||s__JACRAR01 sp016234745--1||s__Sulfurisoma sp018825305--1||s__Sulfuritalea hydrogenivorans--1||s__Sulfuritalea sp001828935--1||s__UBA2250 sp002347285--1||s__UBA2250 sp903950295--1:heptad_counter=MCP-40H--7:lbd_counter=:lca=d__Bacteria:lca_tree=f__Rhodocyclaceae:name=N509802:ref_name_counter=],(GB_GCA_013791905.1_protein.faa_VMSX01000008.1_16@PF00015_full_PFAM.341.537:0.0454156[&&NHX:Type=GTDB:gtdb_class=c__Gammaproteobacteria:gtdb_domain=d__Bacteria:gtdb_family=f__Rhodocyclaceae:gtdb_genus=g__UBA2250:gtdb_order=o__Burkholderiales:gtdb_phylum=p__Proteobacteria:gtdb_species=s__UBA2250 sp013791905:heptad=MCP-40H:species=d__Bacteria_p__Proteobacteria_c__Gammaproteobacteria_o__Burkholderiales_f__Rhodocyclaceae_g__UBA2250_s__UBA2250 sp013791905],(GB_GCA_013791905.1_protein.faa_VMSX01000010.1_223@PF00015_full_PFAM.345.533:0.00973584[&&NHX:Type=GTDB:gtdb_class=c__Gammaproteobacteria:gtdb_domain=d__Bacteria:gtdb_family=f__Rhodocyclaceae:gtdb_genus=g__UBA2250:gtdb_order=o__Burkholderiales:gtdb_phylum=p__Proteobacteria:gtdb_species=s__UBA2250 sp013791905:heptad=MCP-40H:species=d__Bacteria_p__Proteobacteria_c__Gammaproteobacteria_o__Burkholderiales_f__Rhodocyclaceae_g__UBA2250_s__UBA2250 sp013791905],GB_GCA_002347405.1_protein.faa_DDXB01000024.1_87@PF00015_full_PFAM.346.534:0.018207[&&NHX:Type=GTDB:gtdb_class=c__Gammaproteobacteria:gtdb_domain=d__Bacteria:gtdb_family=f__Rhodocyclaceae:gtdb_genus=g__UBA2250:gtdb_order=o__Burkholderiales:gtdb_phylum=p__Proteobacteria:gtdb_species=s__UBA2250 sp002347405:heptad=MCP-40H:species=d__Bacteria_p__Proteobacteria_c__Gammaproteobacteria_o__Burkholderiales_f__Rhodocyclaceae_g__UBA2250_s__UBA2250 sp002347405])0.535:0.0170591[&&NHX:Sample_counter=:Type_counter=GTDB--2:capture_class_counter=:capture_domain_counter=:capture_family_counter=:capture_genus_counter=:capture_order_counter=:capture_phylum_counter=:capture_species_counter=:evoltype=D:gtdb_class_counter=c__Gammaproteobacteria--2:gtdb_domain_counter=d__Bacteria--2:gtdb_family_counter=f__Rhodocyclaceae--2:gtdb_genus_counter=g__UBA2250--2:gtdb_order_counter=o__Burkholderiales--2:gtdb_phylum_counter=p__Proteobacteria--2:gtdb_species_counter=s__UBA2250 sp002347405--1||s__UBA2250 sp013791905--1:heptad_counter=MCP-40H--2:lbd_counter=:lca=d__Bacteria:lca_tree=g__UBA2250:name=N509806:ref_name_counter=])0.975:0.0533625[&&NHX:Sample_counter=:Type_counter=GTDB--3:capture_class_counter=:capture_domain_counter=:capture_family_counter=:capture_genus_counter=:capture_order_counter=:capture_phylum_counter=:capture_species_counter=:evoltype=D:gtdb_class_counter=c__Gammaproteobacteria--3:gtdb_domain_counter=d__Bacteria--3:gtdb_family_counter=f__Rhodocyclaceae--3:gtdb_genus_counter=g__UBA2250--3:gtdb_order_counter=o__Burkholderiales--3:gtdb_phylum_counter=p__Proteobacteria--3:gtdb_species_counter=s__UBA2250 sp002347405--1||s__UBA2250 sp013791905--2:heptad_counter=MCP-40H--3:lbd_counter=:lca=d__Bacteria:lca_tree=g__UBA2250:name=N509807:ref_name_counter=])0.875:0.0367141[&&NHX:Sample_counter=:Type_counter=GTDB--10:capture_class_counter=:capture_domain_counter=:capture_family_counter=:capture_genus_counter=:capture_order_counter=:capture_phylum_counter=:capture_species_counter=:evoltype=D:gtdb_class_counter=c__Gammaproteobacteria--10:gtdb_domain_counter=d__Bacteria--10:gtdb_family_counter=f__Rhodocyclaceae--10:gtdb_genus_counter=g__Denitratisoma--1||g__JACRAR01--1||g__Sulfurisoma--1||g__Sulfuritalea--2||g__UBA2250--5:gtdb_order_counter=o__Burkholderiales--10:gtdb_phylum_counter=p__Proteobacteria--10:gtdb_species_counter=s__Denitratisoma oestradiolicum--1||s__JACRAR01 sp016234745--1||s__Sulfurisoma sp018825305--1||s__Sulfuritalea hydrogenivorans--1||s__Sulfuritalea sp001828935--1||s__UBA2250 sp002347285--1||s__UBA2250 sp002347405--1||s__UBA2250 sp013791905--2||s__UBA2250 sp903950295--1:heptad_counter=MCP-40H--10:lbd_counter=:lca=d__Bacteria:lca_tree=f__Rhodocyclaceae:name=N509808:ref_name_counter=])0.999:0.114302[&&NHX:Sample_counter=:Type_counter=GTDB--13:capture_class_counter=:capture_domain_counter=:capture_family_counter=:capture_genus_counter=:capture_order_counter=:capture_phylum_counter=:capture_species_counter=:evoltype=D:gtdb_class_counter=c__Gammaproteobacteria--13:gtdb_domain_counter=d__Bacteria--13:gtdb_family_counter=f__Rhodocyclaceae--13:gtdb_genus_counter=g__66-26--1||g__Azonexus--2||g__Denitratisoma--1||g__JACRAR01--1||g__Sulfurisoma--1||g__Sulfuritalea--2||g__UBA2250--5:gtdb_order_counter=o__Burkholderiales--13:gtdb_phylum_counter=p__Proteobacteria--13:gtdb_species_counter=s__66-26 sp001897745--1||s__Azonexus hydrophilus_A--1||s__Azonexus sp012839675--1||s__Denitratisoma oestradiolicum--1||s__JACRAR01 sp016234745--1||s__Sulfurisoma sp018825305--1||s__Sulfuritalea hydrogenivorans--1||s__Sulfuritalea sp001828935--1||s__UBA2250 sp002347285--1||s__UBA2250 sp002347405--1||s__UBA2250 sp013791905--2||s__UBA2250 sp903950295--1:heptad_counter=MCP-40H--13:lbd_counter=:lca=d__Bacteria:lca_tree=f__Rhodocyclaceae:name=N509809:ref_name_counter=],GB_GCA_002360535.1_protein.faa_DEQR01000079.1_14@PF00015_full_PFAM.351.538:0.146306[&&NHX:Type=GTDB:gtdb_class=c__Gammaproteobacteria:gtdb_domain=d__Bacteria:gtdb_family=f__Thiobacillaceae:gtdb_genus=g__UBA3361:gtdb_order=o__Burkholderiales:gtdb_phylum=p__Proteobacteria:gtdb_species=s__UBA3361 sp002360535:heptad=MCP-40H:species=d__Bacteria_p__Proteobacteria_c__Gammaproteobacteria_o__Burkholderiales_f__Thiobacillaceae_g__UBA3361_s__UBA3361 sp002360535])0.101:0.0136017[&&NHX:Sample_counter=:Type_counter=GTDB--14:capture_class_counter=:capture_domain_counter=:capture_family_counter=:capture_genus_counter=:capture_order_counter=:capture_phylum_counter=:capture_species_counter=:evoltype=D:gtdb_class_counter=c__Gammaproteobacteria--14:gtdb_domain_counter=d__Bacteria--14:gtdb_family_counter=f__Rhodocyclaceae--13||f__Thiobacillaceae--1:gtdb_genus_counter=g__66-26--1||g__Azonexus--2||g__Denitratisoma--1||g__JACRAR01--1||g__Sulfurisoma--1||g__Sulfuritalea--2||g__UBA2250--5||g__UBA3361--1:gtdb_order_counter=o__Burkholderiales--14:gtdb_phylum_counter=p__Proteobacteria--14:gtdb_species_counter=s__66-26 sp001897745--1||s__Azonexus hydrophilus_A--1||s__Azonexus sp012839675--1||s__Denitratisoma oestradiolicum--1||s__JACRAR01 sp016234745--1||s__Sulfurisoma sp018825305--1||s__Sulfuritalea hydrogenivorans--1||s__Sulfuritalea sp001828935--1||s__UBA2250 sp002347285--1||s__UBA2250 sp002347405--1||s__UBA2250 sp013791905--2||s__UBA2250 sp903950295--1||s__UBA3361 sp002360535--1:heptad_counter=MCP-40H--14:lbd_counter=:lca=d__Bacteria:lca_tree=f__Rhodocyclaceae:name=N509811:ref_name_counter=])0.976:0.0817187[&&NHX:Sample_counter=:Type_counter=GTDB--15:capture_class_counter=:capture_domain_counter=:capture_family_counter=:capture_genus_counter=:capture_order_counter=:capture_phylum_counter=:capture_species_counter=:evoltype=D:gtdb_class_counter=c__Gammaproteobacteria--15:gtdb_domain_counter=d__Bacteria--15:gtdb_family_counter=f__Rhodocyclaceae--13||f__Thiobacillaceae--2:gtdb_genus_counter=g__66-26--1||g__Azonexus--2||g__Denitratisoma--1||g__JACRAR01--1||g__JADJCP01--1||g__Sulfurisoma--1||g__Sulfuritalea--2||g__UBA2250--5||g__UBA3361--1:gtdb_order_counter=o__Burkholderiales--15:gtdb_phylum_counter=p__Proteobacteria--15:gtdb_species_counter=s__66-26 sp001897745--1||s__Azonexus hydrophilus_A--1||s__Azonexus sp012839675--1||s__Denitratisoma oestradiolicum--1||s__JACRAR01 sp016234745--1||s__JADJCP01 sp016703155--1||s__Sulfurisoma sp018825305--1||s__Sulfuritalea hydrogenivorans--1||s__Sulfuritalea sp001828935--1||s__UBA2250 sp002347285--1||s__UBA2250 sp002347405--1||s__UBA2250 sp013791905--2||s__UBA2250 sp903950295--1||s__UBA3361 sp002360535--1:heptad_counter=MCP-40H--15:lbd_counter=:lca=d__Bacteria:lca_tree=o__Burkholderiales:name=N509812:ref_name_counter=],((GB_GCA_018261895.1_protein.faa_JAGTRT010000009.1_48@PF00015_full_PFAM.271.539:0.0493519[&&NHX:Type=GTDB:gtdb_class=c__Gammaproteobacteria:gtdb_domain=d__Bacteria:gtdb_family=f__Rhodocyclaceae:gtdb_genus=g__Azonexus:gtdb_order=o__Burkholderiales:gtdb_phylum=p__Proteobacteria:gtdb_species=s__Azonexus sp018261895:heptad=MCP-40H:species=d__Bacteria_p__Proteobacteria_c__Gammaproteobacteria_o__Burkholderiales_f__Rhodocyclaceae_g__Azonexus_s__Azonexus sp018261895],((GB_GCA_907163225.1_protein.faa_OU015322.1_717@PF00015_full_PFAM.355.536:0.034885[&&NHX:Type=GTDB:gtdb_class=c__Gammaproteobacteria:gtdb_domain=d__Bacteria:gtdb_family=f__Rhodocyclaceae:gtdb_genus=g__Azonexus:gtdb_order=o__Burkholderiales:gtdb_phylum=p__Proteobacteria:gtdb_species=s__Azonexus sp907163225:heptad=MCP-40H:species=d__Bacteria_p__Proteobacteria_c__Gammaproteobacteria_o__Burkholderiales_f__Rhodocyclaceae_g__Azonexus_s__Azonexus sp907163225],(GB_GCA_016705475.1_protein.faa_JADIYD010000014.1_158@PF00015_full_PFAM.347.540:0.0458724[&&NHX:Type=GTDB:gtdb_class=c__Gammaproteobacteria:gtdb_domain=d__Bacteria:gtdb_family=f__Rhodocyclaceae:gtdb_genus=g__Azonexus:gtdb_order=o__Burkholderiales:gtdb_phylum=p__Proteobacteria:gtdb_species=s__Azonexus sp016705475:heptad=MCP-40H:species=d__Bacteria_p__Proteobacteria_c__Gammaproteobacteria_o__Burkholderiales_f__Rhodocyclaceae_g__Azonexus_s__Azonexus sp016705475],(GB_GCA_013335535.1_protein.faa_JAAXVL010000004.1_177@PF00015_full_PFAM.362.536:0.03682[&&NHX:Type=GTDB:gtdb_class=c__Gammaproteobacteria:gtdb_domain=d__Bacteria:gtdb_family=f__Rhodocyclaceae:gtdb_genus=g__Azonexus:gtdb_order=o__Burkholderiales:gtdb_phylum=p__Proteobacteria:gtdb_species=s__Azonexus sp013335535:heptad=MCP-40H:species=d__Bacteria_p__Proteobacteria_c__Gammaproteobacteria_o__Burkholderiales_f__Rhodocyclaceae_g__Azonexus_s__Azonexus sp013335535],(GB_GCA_008080565.1_protein.faa_VIKE01000041.1_10@PF00015_full_PFAM.360.537:0.0215436[&&NHX:Type=GTDB:gtdb_class=c__Gammaproteobacteria:gtdb_domain=d__Bacteria:gtdb_family=f__Rhodocyclaceae:gtdb_genus=g__Azonexus:gtdb_order=o__Burkholderiales:gtdb_phylum=p__Proteobacteria:gtdb_species=s__Azonexus sp008080565:heptad=MCP-40H:species=d__Bacteria_p__Proteobacteria_c__Gammaproteobacteria_o__Burkholderiales_f__Rhodocyclaceae_g__Azonexus_s__Azonexus sp008080565],(GB_GCA_002842145.1_protein.faa_PHCF01000018.1_20@PF00015_full_PFAM.360.538:0.0125253[&&NHX:Type=GTDB:gtdb_class=c__Gammaproteobacteria:gtdb_domain=d__Bacteria:gtdb_family=f__Rhodocyclaceae:gtdb_genus=g__Azonexus:gtdb_order=o__Burkholderiales:gtdb_phylum=p__Proteobacteria:gtdb_species=s__Azonexus sp002842145:heptad=MCP-40H:species=d__Bacteria_p__Proteobacteria_c__Gammaproteobacteria_o__Burkholderiales_f__Rhodocyclaceae_g__Azonexus_s__Azonexus sp002842145],(GB_GCA_018828385.1_protein.faa_JAHJVE010000003.1_208@PF00015_full_PFAM.355.537:0.0121073[&&NHX:Type=GTDB:gtdb_class=c__Gammaproteobacteria:gtdb_domain=d__Bacteria:gtdb_family=f__Rhodocyclaceae:gtdb_genus=g__Azonexus:gtdb_order=o__Burkholderiales:gtdb_phylum=p__Proteobacteria:gtdb_species=s__Azonexus sp018828385:heptad=MCP-40H:species=d__Bacteria_p__Proteobacteria_c__Gammaproteobacteria_o__Burkholderiales_f__Rhodocyclaceae_g__Azonexus_s__Azonexus sp018828385],GB_GCA_002840785.1_protein.faa_PHCH01000013.1_32@PF00015_full_PFAM.355.537:0.00796264[&&NHX:Type=GTDB:gtdb_class=c__Gammaproteobacteria:gtdb_domain=d__Bacteria:gtdb_family=f__Rhodocyclaceae:gtdb_genus=g__Azonexus:gtdb_order=o__Burkholderiales:gtdb_phylum=p__Proteobacteria:gtdb_species=s__Azonexus sp002840785:heptad=MCP-40H:species=d__Bacteria_p__Proteobacteria_c__Gammaproteobacteria_o__Burkholderiales_f__Rhodocyclaceae_g__Azonexus_s__Azonexus sp002840785])0.907:0.0120567[&&NHX:Sample_counter=:Type_counter=GTDB--2:capture_class_counter=:capture_domain_counter=:capture_family_counter=:capture_genus_counter=:capture_order_counter=:capture_phylum_counter=:capture_species_counter=:evoltype=D:gtdb_class_counter=c__Gammaproteobacteria--2:gtdb_domain_counter=d__Bacteria--2:gtdb_family_counter=f__Rhodocyclaceae--2:gtdb_genus_counter=g__Azonexus--2:gtdb_order_counter=o__Burkholderiales--2:gtdb_phylum_counter=p__Proteobacteria--2:gtdb_species_counter=s__Azonexus sp002840785--1||s__Azonexus sp018828385--1:heptad_counter=MCP-40H--2:lbd_counter=:lca=d__Bacteria:lca_tree=g__Azonexus:name=N509821:ref_name_counter=])0.946:0.0165689[&&NHX:Sample_counter=:Type_counter=GTDB--3:capture_class_counter=:capture_domain_counter=:capture_family_counter=:capture_genus_counter=:capture_order_counter=:capture_phylum_counter=:capture_species_counter=:evoltype=D:gtdb_class_counter=c__Gammaproteobacteria--3:gtdb_domain_counter=d__Bacteria--3:gtdb_family_counter=f__Rhodocyclaceae--3:gtdb_genus_counter=g__Azonexus--3:gtdb_order_counter=o__Burkholderiales--3:gtdb_phylum_counter=p__Proteobacteria--3:gtdb_species_counter=s__Azonexus sp002840785--1||s__Azonexus sp002842145--1||s__Azonexus sp018828385--1:heptad_counter=MCP-40H--3:lbd_counter=:lca=d__Bacteria:lca_tree=g__Azonexus:name=N509822:ref_name_counter=])0.801:0.00927644[&&NHX:Sample_counter=:Type_counter=GTDB--4:capture_class_counter=:capture_domain_counter=:capture_family_counter=:capture_genus_counter=:capture_order_counter=:capture_phylum_counter=:capture_species_counter=:evoltype=D:gtdb_class_counter=c__Gammaproteobacteria--4:gtdb_domain_counter=d__Bacteria--4:gtdb_family_counter=f__Rhodocyclaceae--4:gtdb_genus_counter=g__Azonexus--4:gtdb_order_counter=o__Burkholderiales--4:gtdb_phylum_counter=p__Proteobacteria--4:gtdb_species_counter=s__Azonexus sp002840785--1||s__Azonexus sp002842145--1||s__Azonexus sp008080565--1||s__Azonexus sp018828385--1:heptad_counter=MCP-40H--4:lbd_counter=:lca=d__Bacteria:lca_tree=g__Azonexus:name=N509823:ref_name_counter=])0.857:0.0193044[&&NHX:Sample_counter=:Type_counter=GTDB--5:capture_class_counter=:capture_domain_counter=:capture_family_counter=:capture_genus_counter=:capture_order_counter=:capture_phylum_counter=:capture_species_counter=:evoltype=D:gtdb_class_counter=c__Gammaproteobacteria--5:gtdb_domain_counter=d__Bacteria--5:gtdb_family_counter=f__Rhodocyclaceae--5:gtdb_genus_counter=g__Azonexus--5:gtdb_order_counter=o__Burkholderiales--5:gtdb_phylum_counter=p__Proteobacteria--5:gtdb_species_counter=s__Azonexus sp002840785--1||s__Azonexus sp002842145--1||s__Azonexus sp008080565--1||s__Azonexus sp013335535--1||s__Azonexus sp018828385--1:heptad_counter=MCP-40H--5:lbd_counter=:lca=d__Bacteria:lca_tree=g__Azonexus:name=N509824:ref_name_counter=])0.849:0.0198818[&&NHX:Sample_counter=:Type_counter=GTDB--6:capture_class_counter=:capture_domain_counter=:capture_family_counter=:capture_genus_counter=:capture_order_counter=:capture_phylum_counter=:capture_species_counter=:evoltype=D:gtdb_class_counter=c__Gammaproteobacteria--6:gtdb_domain_counter=d__Bacteria--6:gtdb_family_counter=f__Rhodocyclaceae--6:gtdb_genus_counter=g__Azonexus--6:gtdb_order_counter=o__Burkholderiales--6:gtdb_phylum_counter=p__Proteobacteria--6:gtdb_species_counter=s__Azonexus sp002840785--1||s__Azonexus sp002842145--1||s__Azonexus sp008080565--1||s__Azonexus sp013335535--1||s__Azonexus sp016705475--1||s__Azonexus sp018828385--1:heptad_counter=MCP-40H--6:lbd_counter=:lca=d__Bacteria:lca_tree=g__Azonexus:name=N509825:ref_name_counter=])0.658:0.0131385[&&NHX:Sample_counter=:Type_counter=GTDB--7:capture_class_counter=:capture_domain_counter=:capture_family_counter=:capture_genus_counter=:capture_order_counter=:capture_phylum_counter=:capture_species_counter=:evoltype=D:gtdb_class_counter=c__Gammaproteobacteria--7:gtdb_domain_counter=d__Bacteria--7:gtdb_family_counter=f__Rhodocyclaceae--7:gtdb_genus_counter=g__Azonexus--7:gtdb_order_counter=o__Burkholderiales--7:gtdb_phylum_counter=p__Proteobacteria--7:gtdb_species_counter=s__Azonexus sp002840785--1||s__Azonexus sp002842145--1||s__Azonexus sp008080565--1||s__Azonexus sp013335535--1||s__Azonexus sp016705475--1||s__Azonexus sp018828385--1||s__Azonexus sp907163225--1:heptad_counter=MCP-40H--7:lbd_counter=:lca=d__Bacteria:lca_tree=g__Azonexus:name=N509826:ref_name_counter=],GB_GCA_018780195.1_protein.faa_JADMJY010000298.1_13@PF00015_full_PFAM.357.538:0.00571215[&&NHX:Type=GTDB:gtdb_class=c__Gammaproteobacteria:gtdb_domain=d__Bacteria:gtdb_family=f__Rhodocyclaceae:gtdb_genus=g__Azonexus:gtdb_order=o__Burkholderiales:gtdb_phylum=p__Proteobacteria:gtdb_species=s__Azonexus sp018780195:heptad=MCP-40H:species=d__Bacteria_p__Proteobacteria_c__Gammaproteobacteria_o__Burkholderiales_f__Rhodocyclaceae_g__Azonexus_s__Azonexus sp018780195])0.82:0.0214517[&&NHX:Sample_counter=:Type_counter=GTDB--8:capture_class_counter=:capture_domain_counter=:capture_family_counter=:capture_genus_counter=:capture_order_counter=:capture_phylum_counter=:capture_species_counter=:evoltype=D:gtdb_class_counter=c__Gammaproteobacteria--8:gtdb_domain_counter=d__Bacteria--8:gtdb_family_counter=f__Rhodocyclaceae--8:gtdb_genus_counter=g__Azonexus--8:gtdb_order_counter=o__Burkholderiales--8:gtdb_phylum_counter=p__Proteobacteria--8:gtdb_species_counter=s__Azonexus sp002840785--1||s__Azonexus sp002842145--1||s__Azonexus sp008080565--1||s__Azonexus sp013335535--1||s__Azonexus sp016705475--1||s__Azonexus sp018780195--1||s__Azonexus sp018828385--1||s__Azonexus sp907163225--1:heptad_counter=MCP-40H--8:lbd_counter=:lca=d__Bacteria:lca_tree=g__Azonexus:name=N509828:ref_name_counter=])1:0.197228[&&NHX:Sample_counter=:Type_counter=GTDB--9:capture_class_counter=:capture_domain_counter=:capture_family_counter=:capture_genus_counter=:capture_order_counter=:capture_phylum_counter=:capture_species_counter=:evoltype=D:gtdb_class_counter=c__Gammaproteobacteria--9:gtdb_domain_counter=d__Bacteria--9:gtdb_family_counter=f__Rhodocyclaceae--9:gtdb_genus_counter=g__Azonexus--9:gtdb_order_counter=o__Burkholderiales--9:gtdb_phylum_counter=p__Proteobacteria--9:gtdb_species_counter=s__Azonexus sp002840785--1||s__Azonexus sp002842145--1||s__Azonexus sp008080565--1||s__Azonexus sp013335535--1||s__Azonexus sp016705475--1||s__Azonexus sp018261895--1||s__Azonexus sp018780195--1||s__Azonexus sp018828385--1||s__Azonexus sp907163225--1:heptad_counter=MCP-40H--9:lbd_counter=:lca=d__Bacteria:lca_tree=g__Azonexus:name=N509829:ref_name_counter=],((GB_GCA_903918705.1_protein.faa_CAIXFP010000146.1_1@PF00015_full_PFAM.9.177:0.0795826[&&NHX:Type=GTDB:gtdb_class=c__Gammaproteobacteria:gtdb_domain=d__Bacteria:gtdb_family=f__Thiobacillaceae:gtdb_genus=g__PFJX01:gtdb_order=o__Burkholderiales:gtdb_phylum=p__Proteobacteria:gtdb_species=s__PFJX01 sp903918705:heptad=MCP-40H:species=d__Bacteria_p__Proteobacteria_c__Gammaproteobacteria_o__Burkholderiales_f__Thiobacillaceae_g__PFJX01_s__PFJX01 sp903918705],(GB_GCA_903835655.1_protein.faa_CAILNT010000061.1_82@PF00015_full_PFAM.365.536:0.0204537[&&NHX:Type=GTDB:gtdb_class=c__Gammaproteobacteria:gtdb_domain=d__Bacteria:gtdb_family=f__Thiobacillaceae:gtdb_genus=g__PFJX01:gtdb_order=o__Burkholderiales:gtdb_phylum=p__Proteobacteria:gtdb_species=s__PFJX01 sp903835655:heptad=MCP-40H:species=d__Bacteria_p__Proteobacteria_c__Gammaproteobacteria_o__Burkholderiales_f__Thiobacillaceae_g__PFJX01_s__PFJX01 sp903835655],GB_GCA_903883985.1_protein.faa_CAISDD010000211.1_1@PF00015_full_PFAM.302.545:0.0190055[&&NHX:Type=GTDB:gtdb_class=c__Gammaproteobacteria:gtdb_domain=d__Bacteria:gtdb_family=f__Thiobacillaceae:gtdb_genus=g__PFJX01:gtdb_order=o__Burkholderiales:gtdb_phylum=p__Proteobacteria:gtdb_species=s__PFJX01 sp903883985:heptad=MCP-40H:species=d__Bacteria_p__Proteobacteria_c__Gammaproteobacteria_o__Burkholderiales_f__Thiobacillaceae_g__PFJX01_s__PFJX01 sp903883985])0.989:0.0784577[&&NHX:Sample_counter=:Type_counter=GTDB--2:capture_class_counter=:capture_domain_counter=:capture_family_counter=:capture_genus_counter=:capture_order_counter=:capture_phylum_counter=:capture_species_counter=:evoltype=D:gtdb_class_counter=c__Gammaproteobacteria--2:gtdb_domain_counter=d__Bacteria--2:gtdb_family_counter=f__Thiobacillaceae--2:gtdb_genus_counter=g__PFJX01--2:gtdb_order_counter=o__Burkholderiales--2:gtdb_phylum_counter=p__Proteobacteria--2:gtdb_species_counter=s__PFJX01 sp903835655--1||s__PFJX01 sp903883985--1:heptad_counter=MCP-40H--2:lbd_counter=:lca=d__Bacteria:lca_tree=g__PFJX01:name=N509833:ref_name_counter=])0.94:0.0525228[&&NHX:Sample_counter=:Type_counter=GTDB--3:capture_class_counter=:capture_domain_counter=:capture_family_counter=:capture_genus_counter=:capture_order_counter=:capture_phylum_counter=:capture_species_counter=:evoltype=D:gtdb_class_counter=c__Gammaproteobacteria--3:gtdb_domain_counter=d__Bacteria--3:gtdb_family_counter=f__Thiobacillaceae--3:gtdb_genus_counter=g__PFJX01--3:gtdb_order_counter=o__Burkholderiales--3:gtdb_phylum_counter=p__Proteobacteria--3:gtdb_species_counter=s__PFJX01 sp903835655--1||s__PFJX01 sp903883985--1||s__PFJX01 sp903918705--1:heptad_counter=MCP-40H--3:lbd_counter=:lca=d__Bacteria:lca_tree=g__PFJX01:name=N509834:ref_name_counter=],(GB_GCA_016219425.1_protein.faa_JACRNB010000005.1_85@PF00015_full_PFAM.195.388:0.0537807[&&NHX:Type=GTDB:gtdb_class=c__Gammaproteobacteria:gtdb_domain=d__Bacteria:gtdb_family=f__Thiobacillaceae:gtdb_genus=g__PFJX01:gtdb_order=o__Burkholderiales:gtdb_phylum=p__Proteobacteria:gtdb_species=s__PFJX01 sp016219425:heptad=MCP-40H:species=d__Bacteria_p__Proteobacteria_c__Gammaproteobacteria_o__Burkholderiales_f__Thiobacillaceae_g__PFJX01_s__PFJX01 sp016219425],GB_GCA_016219425.1_protein.faa_JACRNB010000012.1_63@PF00015_full_PFAM.361.534:0.235034[&&NHX:Type=GTDB:gtdb_class=c__Gammaproteobacteria:gtdb_domain=d__Bacteria:gtdb_family=f__Thiobacillaceae:gtdb_genus=g__PFJX01:gtdb_order=o__Burkholderiales:gtdb_phylum=p__Proteobacteria:gtdb_species=s__PFJX01 sp016219425:heptad=MCP-40H:species=d__Bacteria_p__Proteobacteria_c__Gammaproteobacteria_o__Burkholderiales_f__Thiobacillaceae_g__PFJX01_s__PFJX01 sp016219425])0.937:0.0574122[&&NHX:Sample_counter=:Type_counter=GTDB--2:capture_class_counter=:capture_domain_counter=:capture_family_counter=:capture_genus_counter=:capture_order_counter=:capture_phylum_counter=:capture_species_counter=:evoltype=D:gtdb_class_counter=c__Gammaproteobacteria--2:gtdb_domain_counter=d__Bacteria--2:gtdb_family_counter=f__Thiobacillaceae--2:gtdb_genus_counter=g__PFJX01--2:gtdb_order_counter=o__Burkholderiales--2:gtdb_phylum_counter=p__Proteobacteria--2:gtdb_species_counter=s__PFJX01 sp016219425--2:heptad_counter=MCP-40H--2:lbd_counter=:lca=d__Bacteria:lca_tree=s__PFJX01 sp016219425:name=N509837:ref_name_counter=])0.726:0.0153959[&&NHX:Sample_counter=:Type_counter=GTDB--5:capture_class_counter=:capture_domain_counter=:capture_family_counter=:capture_genus_counter=:capture_order_counter=:capture_phylum_counter=:capture_species_counter=:evoltype=D:gtdb_class_counter=c__Gammaproteobacteria--5:gtdb_domain_counter=d__Bacteria--5:gtdb_family_counter=f__Thiobacillaceae--5:gtdb_genus_counter=g__PFJX01--5:gtdb_order_counter=o__Burkholderiales--5:gtdb_phylum_counter=p__Proteobacteria--5:gtdb_species_counter=s__PFJX01 sp016219425--2||s__PFJX01 sp903835655--1||s__PFJX01 sp903883985--1||s__PFJX01 sp903918705--1:heptad_counter=MCP-40H--5:lbd_counter=:lca=d__Bacteria:lca_tree=g__PFJX01:name=N509838:ref_name_counter=])0.999:0.12301[&&NHX:Sample_counter=:Type_counter=GTDB--14:capture_class_counter=:capture_domain_counter=:capture_family_counter=:capture_genus_counter=:capture_order_counter=:capture_phylum_counter=:capture_species_counter=:evoltype=D:gtdb_class_counter=c__Gammaproteobacteria--14:gtdb_domain_counter=d__Bacteria--14:gtdb_family_counter=f__Rhodocyclaceae--9||f__Thiobacillaceae--5:gtdb_genus_counter=g__Azonexus--9||g__PFJX01--5:gtdb_order_counter=o__Burkholderiales--14:gtdb_phylum_counter=p__Proteobacteria--14:gtdb_species_counter=s__Azonexus sp002840785--1||s__Azonexus sp002842145--1||s__Azonexus sp008080565--1||s__Azonexus sp013335535--1||s__Azonexus sp016705475--1||s__Azonexus sp018261895--1||s__Azonexus sp018780195--1||s__Azonexus sp018828385--1||s__Azonexus sp907163225--1||s__PFJX01 sp016219425--2||s__PFJX01 sp903835655--1||s__PFJX01 sp903883985--1||s__PFJX01 sp903918705--1:heptad_counter=MCP-40H--14:lbd_counter=:lca=d__Bacteria:lca_tree=o__Burkholderiales:name=N509839:ref_name_counter=])0.325:0.017484[&&NHX:Sample_counter=:Type_counter=GTDB--29:capture_class_counter=:capture_domain_counter=:capture_family_counter=:capture_genus_counter=:capture_order_counter=:capture_phylum_counter=:capture_species_counter=:evoltype=D:gtdb_class_counter=c__Gammaproteobacteria--29:gtdb_domain_counter=d__Bacteria--29:gtdb_family_counter=f__Rhodocyclaceae--22||f__Thiobacillaceae--7:gtdb_genus_counter=g__66-26--1||g__Azonexus--11||g__Denitratisoma--1||g__JACRAR01--1||g__JADJCP01--1||g__PFJX01--5||g__Sulfurisoma--1||g__Sulfuritalea--2||g__UBA2250--5||g__UBA3361--1:gtdb_order_counter=o__Burkholderiales--29:gtdb_phylum_counter=p__Proteobacteria--29:gtdb_species_counter=s__66-26 sp001897745--1||s__Azonexus hydrophilus_A--1||s__Azonexus sp002840785--1||s__Azonexus sp002842145--1||s__Azonexus sp008080565--1||s__Azonexus sp012839675--1||s__Azonexus sp013335535--1||s__Azonexus sp016705475--1||s__Azonexus sp018261895--1||s__Azonexus sp018780195--1||s__Azonexus sp018828385--1||s__Azonexus sp907163225--1||s__Denitratisoma oestradiolicum--1||s__JACRAR01 sp016234745--1||s__JADJCP01 sp016703155--1||s__PFJX01 sp016219425--2||s__PFJX01 sp903835655--1||s__PFJX01 sp903883985--1||s__PFJX01 sp903918705--1||s__Sulfurisoma sp018825305--1||s__Sulfuritalea hydrogenivorans--1||s__Sulfuritalea sp001828935--1||s__UBA2250 sp002347285--1||s__UBA2250 sp002347405--1||s__UBA2250 sp013791905--2||s__UBA2250 sp903950295--1||s__UBA3361 sp002360535--1:heptad_counter=MCP-40H--29:lbd_counter=:lca=d__Bacteria:lca_tree=o__Burkholderiales:name=N509840:ref_name_counter=],(GB_GCA_002339725.1_protein.faa_DDKN01000112.1_25@PF00015_full_PFAM.343.536:0.142215[&&NHX:Type=GTDB:gtdb_class=c__Gammaproteobacteria:gtdb_domain=d__Bacteria:gtdb_family=f__Thiobacillaceae:gtdb_genus=g__Sulfuritortus:gtdb_order=o__Burkholderiales:gtdb_phylum=p__Proteobacteria:gtdb_species=s__Sulfuritortus sp002339725:heptad=MCP-40H:species=d__Bacteria_p__Proteobacteria_c__Gammaproteobacteria_o__Burkholderiales_f__Thiobacillaceae_g__Sulfuritortus_s__Sulfuritortus sp002339725],GB_GCA_002281555.1_protein.faa_NCGJ01000012.1_30@PF00015_full_PFAM.493.693:0.322746[&&NHX:Type=GTDB:gtdb_class=c__Gammaproteobacteria:gtdb_domain=d__Bacteria:gtdb_family=f__Thiobacillaceae:gtdb_genus=g__PFJX01:gtdb_order=o__Burkholderiales:gtdb_phylum=p__Proteobacteria:gtdb_species=s__PFJX01 sp002281555:heptad=MCP-40H:species=d__Bacteria_p__Proteobacteria_c__Gammaproteobacteria_o__Burkholderiales_f__Thiobacillaceae_g__PFJX01_s__PFJX01 sp002281555])0.857:0.0498171[&&NHX:Sample_counter=:Type_counter=GTDB--2:capture_class_counter=:capture_domain_counter=:capture_family_counter=:capture_genus_counter=:capture_order_counter=:capture_phylum_counter=:capture_species_counter=:evoltype=D:gtdb_class_counter=c__Gammaproteobacteria--2:gtdb_domain_counter=d__Bacteria--2:gtdb_family_counter=f__Thiobacillaceae--2:gtdb_genus_counter=g__PFJX01--1||g__Sulfuritortus--1:gtdb_order_counter=o__Burkholderiales--2:gtdb_phylum_counter=p__Proteobacteria--2:gtdb_species_counter=s__PFJX01 sp002281555--1||s__Sulfuritortus sp002339725--1:heptad_counter=MCP-40H--2:lbd_counter=:lca=d__Bacteria:lca_tree=f__Thiobacillaceae:name=N509843:ref_name_counter=])0.054:0.0216611[&&NHX:Sample_counter=:Type_counter=GTDB--31:capture_class_counter=:capture_domain_counter=:capture_family_counter=:capture_genus_counter=:capture_order_counter=:capture_phylum_counter=:capture_species_counter=:evoltype=D:gtdb_class_counter=c__Gammaproteobacteria--31:gtdb_domain_counter=d__Bacteria--31:gtdb_family_counter=f__Rhodocyclaceae--22||f__Thiobacillaceae--9:gtdb_genus_counter=g__66-26--1||g__Azonexus--11||g__Denitratisoma--1||g__JACRAR01--1||g__JADJCP01--1||g__PFJX01--6||g__Sulfurisoma--1||g__Sulfuritalea--2||g__Sulfuritortus--1||g__UBA2250--5||g__UBA3361--1:gtdb_order_counter=o__Burkholderiales--31:gtdb_phylum_counter=p__Proteobacteria--31:gtdb_species_counter=s__66-26 sp001897745--1||s__Azonexus hydrophilus_A--1||s__Azonexus sp002840785--1||s__Azonexus sp002842145--1||s__Azonexus sp008080565--1||s__Azonexus sp012839675--1||s__Azonexus sp013335535--1||s__Azonexus sp016705475--1||s__Azonexus sp018261895--1||s__Azonexus sp018780195--1||s__Azonexus sp018828385--1||s__Azonexus sp907163225--1||s__Denitratisoma oestradiolicum--1||s__JACRAR01 sp016234745--1||s__JADJCP01 sp016703155--1||s__PFJX01 sp002281555--1||s__PFJX01 sp016219425--2||s__PFJX01 sp903835655--1||s__PFJX01 sp903883985--1||s__PFJX01 sp903918705--1||s__Sulfurisoma sp018825305--1||s__Sulfuritalea hydrogenivorans--1||s__Sulfuritalea sp001828935--1||s__Sulfuritortus sp002339725--1||s__UBA2250 sp002347285--1||s__UBA2250 sp002347405--1||s__UBA2250 sp013791905--2||s__UBA2250 sp903950295--1||s__UBA3361 sp002360535--1:heptad_counter=MCP-40H--31:lbd_counter=:lca=d__Bacteria:lca_tree=o__Burkholderiales:name=N509844:ref_name_counter=])0.951:0.0799756[&&NHX:Sample_counter=:Type_counter=GTDB--32:capture_class_counter=:capture_domain_counter=:capture_family_counter=:capture_genus_counter=:capture_order_counter=:capture_phylum_counter=:capture_species_counter=:evoltype=D:gtdb_class_counter=c__Gammaproteobacteria--32:gtdb_domain_counter=d__Bacteria--32:gtdb_family_counter=f__Ga0077523--1||f__Rhodocyclaceae--22||f__Thiobacillaceae--9:gtdb_genus_counter=g__66-26--1||g__Azonexus--11||g__Denitratisoma--1||g__Ga0077526--1||g__JACRAR01--1||g__JADJCP01--1||g__PFJX01--6||g__Sulfurisoma--1||g__Sulfuritalea--2||g__Sulfuritortus--1||g__UBA2250--5||g__UBA3361--1:gtdb_order_counter=o__Burkholderiales--32:gtdb_phylum_counter=p__Proteobacteria--32:gtdb_species_counter=s__66-26 sp001897745--1||s__Azonexus hydrophilus_A--1||s__Azonexus sp002840785--1||s__Azonexus sp002842145--1||s__Azonexus sp008080565--1||s__Azonexus sp012839675--1||s__Azonexus sp013335535--1||s__Azonexus sp016705475--1||s__Azonexus sp018261895--1||s__Azonexus sp018780195--1||s__Azonexus sp018828385--1||s__Azonexus sp907163225--1||s__Denitratisoma oestradiolicum--1||s__Ga0077526 sp016713305--1||s__JACRAR01 sp016234745--1||s__JADJCP01 sp016703155--1||s__PFJX01 sp002281555--1||s__PFJX01 sp016219425--2||s__PFJX01 sp903835655--1||s__PFJX01 sp903883985--1||s__PFJX01 sp903918705--1||s__Sulfurisoma sp018825305--1||s__Sulfuritalea hydrogenivorans--1||s__Sulfuritalea sp001828935--1||s__Sulfuritortus sp002339725--1||s__UBA2250 sp002347285--1||s__UBA2250 sp002347405--1||s__UBA2250 sp013791905--2||s__UBA2250 sp903950295--1||s__UBA3361 sp002360535--1:heptad_counter=MCP-40H--32:lbd_counter=:lca=d__Bacteria:lca_tree=o__Burkholderiales:name=N509845:ref_name_counter=],(RS_GCF_003967275.1_protein.faa_NZ_AP018721.1_2041@PF00015_full_PFAM.338.530:0.0340267[&&NHX:Type=GTDB:gtdb_class=c__Gammaproteobacteria:gtdb_domain=d__Bacteria:gtdb_family=f__Thiobacillaceae:gtdb_genus=g__Sulfuritortus:gtdb_order=o__Burkholderiales:gtdb_phylum=p__Proteobacteria:gtdb_species=s__Sulfuritortus calidifontis:heptad=MCP-40H:species=d__Bacteria_p__Proteobacteria_c__Gammaproteobacteria_o__Burkholderiales_f__Thiobacillaceae_g__Sulfuritortus_s__Sulfuritortus calidifontis],GB_GCA_002339725.1_protein.faa_DDKN01000112.1_23@PF00015_full_PFAM.330.537:0.0272337[&&NHX:Type=GTDB:gtdb_class=c__Gammaproteobacteria:gtdb_domain=d__Bacteria:gtdb_family=f__Thiobacillaceae:gtdb_genus=g__Sulfuritortus:gtdb_order=o__Burkholderiales:gtdb_phylum=p__Proteobacteria:gtdb_species=s__Sulfuritortus sp002339725:heptad=MCP-40H:species=d__Bacteria_p__Proteobacteria_c__Gammaproteobacteria_o__Burkholderiales_f__Thiobacillaceae_g__Sulfuritortus_s__Sulfuritortus sp002339725])1:0.208724[&&NHX:Sample_counter=:Type_counter=GTDB--2:capture_class_counter=:capture_domain_counter=:capture_family_counter=:capture_genus_counter=:capture_order_counter=:capture_phylum_counter=:capture_species_counter=:evoltype=D:gtdb_class_counter=c__Gammaproteobacteria--2:gtdb_domain_counter=d__Bacteria--2:gtdb_family_counter=f__Thiobacillaceae--2:gtdb_genus_counter=g__Sulfuritortus--2:gtdb_order_counter=o__Burkholderiales--2:gtdb_phylum_counter=p__Proteobacteria--2:gtdb_species_counter=s__Sulfuritortus calidifontis--1||s__Sulfuritortus sp002339725--1:heptad_counter=MCP-40H--2:lbd_counter=:lca=d__Bacteria:lca_tree=g__Sulfuritortus:name=N509848:ref_name_counter=])0.908:0.0521786[&&NHX:Sample_counter=:Type_counter=GTDB--34:capture_class_counter=:capture_domain_counter=:capture_family_counter=:capture_genus_counter=:capture_order_counter=:capture_phylum_counter=:capture_species_counter=:evoltype=D:gtdb_class_counter=c__Gammaproteobacteria--34:gtdb_domain_counter=d__Bacteria--34:gtdb_family_counter=f__Ga0077523--1||f__Rhodocyclaceae--22||f__Thiobacillaceae--11:gtdb_genus_counter=g__66-26--1||g__Azonexus--11||g__Denitratisoma--1||g__Ga0077526--1||g__JACRAR01--1||g__JADJCP01--1||g__PFJX01--6||g__Sulfurisoma--1||g__Sulfuritalea--2||g__Sulfuritortus--3||g__UBA2250--5||g__UBA3361--1:gtdb_order_counter=o__Burkholderiales--34:gtdb_phylum_counter=p__Proteobacteria--34:gtdb_species_counter=s__66-26 sp001897745--1||s__Azonexus hydrophilus_A--1||s__Azonexus sp002840785--1||s__Azonexus sp002842145--1||s__Azonexus sp008080565--1||s__Azonexus sp012839675--1||s__Azonexus sp013335535--1||s__Azonexus sp016705475--1||s__Azonexus sp018261895--1||s__Azonexus sp018780195--1||s__Azonexus sp018828385--1||s__Azonexus sp907163225--1||s__Denitratisoma oestradiolicum--1||s__Ga0077526 sp016713305--1||s__JACRAR01 sp016234745--1||s__JADJCP01 sp016703155--1||s__PFJX01 sp002281555--1||s__PFJX01 sp016219425--2||s__PFJX01 sp903835655--1||s__PFJX01 sp903883985--1||s__PFJX01 sp903918705--1||s__Sulfurisoma sp018825305--1||s__Sulfuritalea hydrogenivorans--1||s__Sulfuritalea sp001828935--1||s__Sulfuritortus calidifontis--1||s__Sulfuritortus sp002339725--2||s__UBA2250 sp002347285--1||s__UBA2250 sp002347405--1||s__UBA2250 sp013791905--2||s__UBA2250 sp903950295--1||s__UBA3361 sp002360535--1:heptad_counter=MCP-40H--34:lbd_counter=:lca=d__Bacteria:lca_tree=o__Burkholderiales:name=N509849:ref_name_counter=])0.826:0.031264[&&NHX:Sample_counter=:Type_counter=GTDB--45:capture_class_counter=:capture_domain_counter=:capture_family_counter=:capture_genus_counter=:capture_order_counter=:capture_phylum_counter=:capture_species_counter=:evoltype=D:gtdb_class_counter=c__Gammaproteobacteria--44||c__Holophagae--1:gtdb_domain_counter=d__Bacteria--45:gtdb_family_counter=f__Ga0077523--1||f__Holophagaceae--1||f__Rhodocyclaceae--27||f__Thiobacillaceae--16:gtdb_genus_counter=g__66-26--1||g__Accumulibacter--5||g__Azonexus--11||g__Denitratisoma--1||g__Ga0077526--1||g__Geothrix--1||g__JACRAR01--1||g__JADJCP01--1||g__PFJX01--11||g__Sulfurisoma--1||g__Sulfuritalea--2||g__Sulfuritortus--3||g__UBA2250--5||g__UBA3361--1:gtdb_order_counter=o__Burkholderiales--44||o__Holophagales--1:gtdb_phylum_counter=p__Acidobacteriota--1||p__Proteobacteria--44:gtdb_species_counter=s__66-26 sp001897745--1||s__Accumulibacter phosphatis_C--1||s__Accumulibacter phosphatis_E--1||s__Accumulibacter phosphatis_H--1||s__Accumulibacter sp000584975--1||s__Accumulibacter sp017592775--1||s__Azonexus hydrophilus_A--1||s__Azonexus sp002840785--1||s__Azonexus sp002842145--1||s__Azonexus sp008080565--1||s__Azonexus sp012839675--1||s__Azonexus sp013335535--1||s__Azonexus sp016705475--1||s__Azonexus sp018261895--1||s__Azonexus sp018780195--1||s__Azonexus sp018828385--1||s__Azonexus sp907163225--1||s__Denitratisoma oestradiolicum--1||s__Ga0077526 sp016713305--1||s__Geothrix sp903863195--1||s__JACRAR01 sp016234745--1||s__JADJCP01 sp016703155--1||s__PFJX01 sp002281555--2||s__PFJX01 sp016219425--3||s__PFJX01 sp903835655--2||s__PFJX01 sp903883985--2||s__PFJX01 sp903918705--2||s__Sulfurisoma sp018825305--1||s__Sulfuritalea hydrogenivorans--1||s__Sulfuritalea sp001828935--1||s__Sulfuritortus calidifontis--1||s__Sulfuritortus sp002339725--2||s__UBA2250 sp002347285--1||s__UBA2250 sp002347405--1||s__UBA2250 sp013791905--2||s__UBA2250 sp903950295--1||s__UBA3361 sp002360535--1:heptad_counter=MCP-40H--45:lbd_counter=:lca=d__Bacteria:lca_tree=o__Burkholderiales:name=N509850:ref_name_counter=],((GB_GCA_903824575.1_protein.faa_CAIJXJ010000157.1_4@PF00015_full_PFAM.344.540:0.398985[&&NHX:Type=GTDB:gtdb_class=c__Gammaproteobacteria:gtdb_domain=d__Bacteria:gtdb_family=f__Methylophilaceae:gtdb_genus=g__CAIJXJ01:gtdb_order=o__Burkholderiales:gtdb_phylum=p__Proteobacteria:gtdb_species=s__CAIJXJ01 sp903824575:heptad=MCP-40H:species=d__Bacteria_p__Proteobacteria_c__Gammaproteobacteria_o__Burkholderiales_f__Methylophilaceae_g__CAIJXJ01_s__CAIJXJ01 sp903824575],(((GB_GCA_009777245.1_protein.faa_WRMF01000024.1_11@PF00015_full_PFAM.352.534:0.204577[&&NHX:Type=GTDB:gtdb_class=c__Gammaproteobacteria:gtdb_domain=d__Bacteria:gtdb_family=f__Rhodocyclaceae:gtdb_genus=g__Azovibrio:gtdb_order=o__Burkholderiales:gtdb_phylum=p__Proteobacteria:gtdb_species=s__Azovibrio sp009777245:heptad=MCP-40H:species=d__Bacteria_p__Proteobacteria_c__Gammaproteobacteria_o__Burkholderiales_f__Rhodocyclaceae_g__Azovibrio_s__Azovibrio sp009777245],((GB_GCA_009780885.1_protein.faa_WQZF01000029.1_22@PF00015_full_PFAM.354.538:0.0406951[&&NHX:Type=GTDB:gtdb_class=c__Gammaproteobacteria:gtdb_domain=d__Bacteria:gtdb_family=f__Rhodocyclaceae:gtdb_genus=g__WQZF01:gtdb_order=o__Burkholderiales:gtdb_phylum=p__Proteobacteria:gtdb_species=s__WQZF01 sp009780885:heptad=MCP-40H:species=d__Bacteria_p__Proteobacteria_c__Gammaproteobacteria_o__Burkholderiales_f__Rhodocyclaceae_g__WQZF01_s__WQZF01 sp009780885],(GB_GCA_009779265.1_protein.faa_WREP01000013.1_11@PF00015_full_PFAM.350.534:0.0162324[&&NHX:Type=GTDB:gtdb_class=c__Gammaproteobacteria:gtdb_domain=d__Bacteria:gtdb_family=f__Rhodocyclaceae:gtdb_genus=g__Azonexus:gtdb_order=o__Burkholderiales:gtdb_phylum=p__Proteobacteria:gtdb_species=s__Azonexus sp009779265:heptad=MCP-40H:species=d__Bacteria_p__Proteobacteria_c__Gammaproteobacteria_o__Burkholderiales_f__Rhodocyclaceae_g__Azonexus_s__Azonexus sp009779265],GB_GCA_009779265.1_protein.faa_WREP01000013.1_12@PF00015_full_PFAM.398.584:5e-09[&&NHX:Type=GTDB:gtdb_class=c__Gammaproteobacteria:gtdb_domain=d__Bacteria:gtdb_family=f__Rhodocyclaceae:gtdb_genus=g__Azonexus:gtdb_order=o__Burkholderiales:gtdb_phylum=p__Proteobacteria:gtdb_species=s__Azonexus sp009779265:heptad=MCP-40H:species=d__Bacteria_p__Proteobacteria_c__Gammaproteobacteria_o__Burkholderiales_f__Rhodocyclaceae_g__Azonexus_s__Azonexus sp009779265])0.998:0.0892922[&&NHX:Sample_counter=:Type_counter=GTDB--2:capture_class_counter=:capture_domain_counter=:capture_family_counter=:capture_genus_counter=:capture_order_counter=:capture_phylum_counter=:capture_species_counter=:evoltype=D:gtdb_class_counter=c__Gammaproteobacteria--2:gtdb_domain_counter=d__Bacteria--2:gtdb_family_counter=f__Rhodocyclaceae--2:gtdb_genus_counter=g__Azonexus--2:gtdb_order_counter=o__Burkholderiales--2:gtdb_phylum_counter=p__Proteobacteria--2:gtdb_species_counter=s__Azonexus sp009779265--2:heptad_counter=MCP-40H--2:lbd_counter=:lca=d__Bacteria:lca_tree=s__Azonexus sp009779265:name=N509856:ref_name_counter=])0.996:0.0917371[&&NHX:Sample_counter=:Type_counter=GTDB--3:capture_class_counter=:capture_domain_counter=:capture_family_counter=:capture_genus_counter=:capture_order_counter=:capture_phylum_counter=:capture_species_counter=:evoltype=D:gtdb_class_counter=c__Gammaproteobacteria--3:gtdb_domain_counter=d__Bacteria--3:gtdb_family_counter=f__Rhodocyclaceae--3:gtdb_genus_counter=g__Azonexus--2||g__WQZF01--1:gtdb_order_counter=o__Burkholderiales--3:gtdb_phylum_counter=p__Proteobacteria--3:gtdb_species_counter=s__Azonexus sp009779265--2||s__WQZF01 sp009780885--1:heptad_counter=MCP-40H--3:lbd_counter=:lca=d__Bacteria:lca_tree=f__Rhodocyclaceae:name=N509857:ref_name_counter=],(GB_GCA_009780885.1_protein.faa_WQZF01000062.1_5@PF00015_full_PFAM.326.539:0.176585[&&NHX:Type=GTDB:gtdb_class=c__Gammaproteobacteria:gtdb_domain=d__Bacteria:gtdb_family=f__Rhodocyclaceae:gtdb_genus=g__WQZF01:gtdb_order=o__Burkholderiales:gtdb_phylum=p__Proteobacteria:gtdb_species=s__WQZF01 sp009780885:heptad=MCP-40H:species=d__Bacteria_p__Proteobacteria_c__Gammaproteobacteria_o__Burkholderiales_f__Rhodocyclaceae_g__WQZF01_s__WQZF01 sp009780885],(GB_GCA_009779355.1_protein.faa_WREK01000073.1_4@PF00015_full_PFAM.329.542:0.0857709[&&NHX:Type=GTDB:gtdb_class=c__Gammaproteobacteria:gtdb_domain=d__Bacteria:gtdb_family=f__Rhodocyclaceae:gtdb_genus=g__WRNU01:gtdb_order=o__Burkholderiales:gtdb_phylum=p__Proteobacteria:gtdb_species=s__WRNU01 sp009779355:heptad=MCP-40H:species=d__Bacteria_p__Proteobacteria_c__Gammaproteobacteria_o__Burkholderiales_f__Rhodocyclaceae_g__WRNU01_s__WRNU01 sp009779355],(GB_GCA_009781085.1_protein.faa_WQYV01000144.1_1@PF00015_full_PFAM.230.441:0.0904675[&&NHX:Type=GTDB:gtdb_class=c__Gammaproteobacteria:gtdb_domain=d__Bacteria:gtdb_family=f__Rhodocyclaceae:gtdb_genus=g__WRNU01:gtdb_order=o__Burkholderiales:gtdb_phylum=p__Proteobacteria:gtdb_species=s__WRNU01 sp009781085:heptad=MCP-40H:species=d__Bacteria_p__Proteobacteria_c__Gammaproteobacteria_o__Burkholderiales_f__Rhodocyclaceae_g__WRNU01_s__WRNU01 sp009781085],((GB_GCA_009776435.1_protein.faa_WRNU01000003.1_4@PF00015_full_PFAM.354.538:0.0863172[&&NHX:Type=GTDB:gtdb_class=c__Gammaproteobacteria:gtdb_domain=d__Bacteria:gtdb_family=f__Rhodocyclaceae:gtdb_genus=g__WRNU01:gtdb_order=o__Burkholderiales:gtdb_phylum=p__Proteobacteria:gtdb_species=s__WRNU01 sp009776435:heptad=MCP-40H:species=d__Bacteria_p__Proteobacteria_c__Gammaproteobacteria_o__Burkholderiales_f__Rhodocyclaceae_g__WRNU01_s__WRNU01 sp009776435],(GB_GCA_009782565.1_protein.faa_WRIU01000012.1_32@PF00015_full_PFAM.355.543:0.0252162[&&NHX:Type=GTDB:gtdb_class=c__Gammaproteobacteria:gtdb_domain=d__Bacteria:gtdb_family=f__Rhodocyclaceae:gtdb_genus=g__WRNU01:gtdb_order=o__Burkholderiales:gtdb_phylum=p__Proteobacteria:gtdb_species=s__WRNU01 sp009782565:heptad=MCP-40H:species=d__Bacteria_p__Proteobacteria_c__Gammaproteobacteria_o__Burkholderiales_f__Rhodocyclaceae_g__WRNU01_s__WRNU01 sp009782565],(GB_GCA_009782565.1_protein.faa_WRIU01000002.1_100@PF00015_full_PFAM.331.533:0.0313574[&&NHX:Type=GTDB:gtdb_class=c__Gammaproteobacteria:gtdb_domain=d__Bacteria:gtdb_family=f__Rhodocyclaceae:gtdb_genus=g__WRNU01:gtdb_order=o__Burkholderiales:gtdb_phylum=p__Proteobacteria:gtdb_species=s__WRNU01 sp009782565:heptad=MCP-40H:species=d__Bacteria_p__Proteobacteria_c__Gammaproteobacteria_o__Burkholderiales_f__Rhodocyclaceae_g__WRNU01_s__WRNU01 sp009782565],GB_GCA_009778425.1_protein.faa_WRJU01000184.1_6@PF00015_full_PFAM.330.539:0.0414126[&&NHX:Type=GTDB:gtdb_class=c__Gammaproteobacteria:gtdb_domain=d__Bacteria:gtdb_family=f__Rhodocyclaceae:gtdb_genus=g__WRNU01:gtdb_order=o__Burkholderiales:gtdb_phylum=p__Proteobacteria:gtdb_species=s__WRNU01 sp009778425:heptad=MCP-40H:species=d__Bacteria_p__Proteobacteria_c__Gammaproteobacteria_o__Burkholderiales_f__Rhodocyclaceae_g__WRNU01_s__WRNU01 sp009778425])0.795:0.0357694[&&NHX:Sample_counter=:Type_counter=GTDB--2:capture_class_counter=:capture_domain_counter=:capture_family_counter=:capture_genus_counter=:capture_order_counter=:capture_phylum_counter=:capture_species_counter=:evoltype=D:gtdb_class_counter=c__Gammaproteobacteria--2:gtdb_domain_counter=d__Bacteria--2:gtdb_family_counter=f__Rhodocyclaceae--2:gtdb_genus_counter=g__WRNU01--2:gtdb_order_counter=o__Burkholderiales--2:gtdb_phylum_counter=p__Proteobacteria--2:gtdb_species_counter=s__WRNU01 sp009778425--1||s__WRNU01 sp009782565--1:heptad_counter=MCP-40H--2:lbd_counter=:lca=d__Bacteria:lca_tree=g__WRNU01:name=N509865:ref_name_counter=])0.919:0.0340669[&&NHX:Sample_counter=:Type_counter=GTDB--3:capture_class_counter=:capture_domain_counter=:capture_family_counter=:capture_genus_counter=:capture_order_counter=:capture_phylum_counter=:capture_species_counter=:evoltype=D:gtdb_class_counter=c__Gammaproteobacteria--3:gtdb_domain_counter=d__Bacteria--3:gtdb_family_counter=f__Rhodocyclaceae--3:gtdb_genus_counter=g__WRNU01--3:gtdb_order_counter=o__Burkholderiales--3:gtdb_phylum_counter=p__Proteobacteria--3:gtdb_species_counter=s__WRNU01 sp009778425--1||s__WRNU01 sp009782565--2:heptad_counter=MCP-40H--3:lbd_counter=:lca=d__Bacteria:lca_tree=g__WRNU01:name=N509866:ref_name_counter=])0.885:0.0279772[&&NHX:Sample_counter=:Type_counter=GTDB--4:capture_class_counter=:capture_domain_counter=:capture_family_counter=:capture_genus_counter=:capture_order_counter=:capture_phylum_counter=:capture_species_counter=:evoltype=D:gtdb_class_counter=c__Gammaproteobacteria--4:gtdb_domain_counter=d__Bacteria--4:gtdb_family_counter=f__Rhodocyclaceae--4:gtdb_genus_counter=g__WRNU01--4:gtdb_order_counter=o__Burkholderiales--4:gtdb_phylum_counter=p__Proteobacteria--4:gtdb_species_counter=s__WRNU01 sp009776435--1||s__WRNU01 sp009778425--1||s__WRNU01 sp009782565--2:heptad_counter=MCP-40H--4:lbd_counter=:lca=d__Bacteria:lca_tree=g__WRNU01:name=N509867:ref_name_counter=],(GB_GCA_009779355.1_protein.faa_WREK01000073.1_3@PF00015_full_PFAM.329.540:0.0405065[&&NHX:Type=GTDB:gtdb_class=c__Gammaproteobacteria:gtdb_domain=d__Bacteria:gtdb_family=f__Rhodocyclaceae:gtdb_genus=g__WRNU01:gtdb_order=o__Burkholderiales:gtdb_phylum=p__Proteobacteria:gtdb_species=s__WRNU01 sp009779355:heptad=MCP-40H:species=d__Bacteria_p__Proteobacteria_c__Gammaproteobacteria_o__Burkholderiales_f__Rhodocyclaceae_g__WRNU01_s__WRNU01 sp009779355],GB_GCA_009781085.1_protein.faa_WQYV01000059.1_2@PF00015_full_PFAM.332.538:0.0881666[&&NHX:Type=GTDB:gtdb_class=c__Gammaproteobacteria:gtdb_domain=d__Bacteria:gtdb_family=f__Rhodocyclaceae:gtdb_genus=g__WRNU01:gtdb_order=o__Burkholderiales:gtdb_phylum=p__Proteobacteria:gtdb_species=s__WRNU01 sp009781085:heptad=MCP-40H:species=d__Bacteria_p__Proteobacteria_c__Gammaproteobacteria_o__Burkholderiales_f__Rhodocyclaceae_g__WRNU01_s__WRNU01 sp009781085])0.717:0.0153662[&&NHX:Sample_counter=:Type_counter=GTDB--2:capture_class_counter=:capture_domain_counter=:capture_family_counter=:capture_genus_counter=:capture_order_counter=:capture_phylum_counter=:capture_species_counter=:evoltype=D:gtdb_class_counter=c__Gammaproteobacteria--2:gtdb_domain_counter=d__Bacteria--2:gtdb_family_counter=f__Rhodocyclaceae--2:gtdb_genus_counter=g__WRNU01--2:gtdb_order_counter=o__Burkholderiales--2:gtdb_phylum_counter=p__Proteobacteria--2:gtdb_species_counter=s__WRNU01 sp009779355--1||s__WRNU01 sp009781085--1:heptad_counter=MCP-40H--2:lbd_counter=:lca=d__Bacteria:lca_tree=g__WRNU01:name=N509870:ref_name_counter=])0.439:0.012644[&&NHX:Sample_counter=:Type_counter=GTDB--6:capture_class_counter=:capture_domain_counter=:capture_family_counter=:capture_genus_counter=:capture_order_counter=:capture_phylum_counter=:capture_species_counter=:evoltype=D:gtdb_class_counter=c__Gammaproteobacteria--6:gtdb_domain_counter=d__Bacteria--6:gtdb_family_counter=f__Rhodocyclaceae--6:gtdb_genus_counter=g__WRNU01--6:gtdb_order_counter=o__Burkholderiales--6:gtdb_phylum_counter=p__Proteobacteria--6:gtdb_species_counter=s__WRNU01 sp009776435--1||s__WRNU01 sp009778425--1||s__WRNU01 sp009779355--1||s__WRNU01 sp009781085--1||s__WRNU01 sp009782565--2:heptad_counter=MCP-40H--6:lbd_counter=:lca=d__Bacteria:lca_tree=g__WRNU01:name=N509871:ref_name_counter=])0.517:0.0246509[&&NHX:Sample_counter=:Type_counter=GTDB--7:capture_class_counter=:capture_domain_counter=:capture_family_counter=:capture_genus_counter=:capture_order_counter=:capture_phylum_counter=:capture_species_counter=:evoltype=D:gtdb_class_counter=c__Gammaproteobacteria--7:gtdb_domain_counter=d__Bacteria--7:gtdb_family_counter=f__Rhodocyclaceae--7:gtdb_genus_counter=g__WRNU01--7:gtdb_order_counter=o__Burkholderiales--7:gtdb_phylum_counter=p__Proteobacteria--7:gtdb_species_counter=s__WRNU01 sp009776435--1||s__WRNU01 sp009778425--1||s__WRNU01 sp009779355--1||s__WRNU01 sp009781085--2||s__WRNU01 sp009782565--2:heptad_counter=MCP-40H--7:lbd_counter=:lca=d__Bacteria:lca_tree=g__WRNU01:name=N509872:ref_name_counter=])0.897:0.0339964[&&NHX:Sample_counter=:Type_counter=GTDB--8:capture_class_counter=:capture_domain_counter=:capture_family_counter=:capture_genus_counter=:capture_order_counter=:capture_phylum_counter=:capture_species_counter=:evoltype=D:gtdb_class_counter=c__Gammaproteobacteria--8:gtdb_domain_counter=d__Bacteria--8:gtdb_family_counter=f__Rhodocyclaceae--8:gtdb_genus_counter=g__WRNU01--8:gtdb_order_counter=o__Burkholderiales--8:gtdb_phylum_counter=p__Proteobacteria--8:gtdb_species_counter=s__WRNU01 sp009776435--1||s__WRNU01 sp009778425--1||s__WRNU01 sp009779355--2||s__WRNU01 sp009781085--2||s__WRNU01 sp009782565--2:heptad_counter=MCP-40H--8:lbd_counter=:lca=d__Bacteria:lca_tree=g__WRNU01:name=N509873:ref_name_counter=])0.188:0.0103589[&&NHX:Sample_counter=:Type_counter=GTDB--9:capture_class_counter=:capture_domain_counter=:capture_family_counter=:capture_genus_counter=:capture_order_counter=:capture_phylum_counter=:capture_species_counter=:evoltype=D:gtdb_class_counter=c__Gammaproteobacteria--9:gtdb_domain_counter=d__Bacteria--9:gtdb_family_counter=f__Rhodocyclaceae--9:gtdb_genus_counter=g__WQZF01--1||g__WRNU01--8:gtdb_order_counter=o__Burkholderiales--9:gtdb_phylum_counter=p__Proteobacteria--9:gtdb_species_counter=s__WQZF01 sp009780885--1||s__WRNU01 sp009776435--1||s__WRNU01 sp009778425--1||s__WRNU01 sp009779355--2||s__WRNU01 sp009781085--2||s__WRNU01 sp009782565--2:heptad_counter=MCP-40H--9:lbd_counter=:lca=d__Bacteria:lca_tree=f__Rhodocyclaceae:name=N509874:ref_name_counter=])0.841:0.0359904[&&NHX:Sample_counter=:Type_counter=GTDB--12:capture_class_counter=:capture_domain_counter=:capture_family_counter=:capture_genus_counter=:capture_order_counter=:capture_phylum_counter=:capture_species_counter=:evoltype=D:gtdb_class_counter=c__Gammaproteobacteria--12:gtdb_domain_counter=d__Bacteria--12:gtdb_family_counter=f__Rhodocyclaceae--12:gtdb_genus_counter=g__Azonexus--2||g__WQZF01--2||g__WRNU01--8:gtdb_order_counter=o__Burkholderiales--12:gtdb_phylum_counter=p__Proteobacteria--12:gtdb_species_counter=s__Azonexus sp009779265--2||s__WQZF01 sp009780885--2||s__WRNU01 sp009776435--1||s__WRNU01 sp009778425--1||s__WRNU01 sp009779355--2||s__WRNU01 sp009781085--2||s__WRNU01 sp009782565--2:heptad_counter=MCP-40H--12:lbd_counter=:lca=d__Bacteria:lca_tree=f__Rhodocyclaceae:name=N509875:ref_name_counter=])0.988:0.130121[&&NHX:Sample_counter=:Type_counter=GTDB--13:capture_class_counter=:capture_domain_counter=:capture_family_counter=:capture_genus_counter=:capture_order_counter=:capture_phylum_counter=:capture_species_counter=:evoltype=D:gtdb_class_counter=c__Gammaproteobacteria--13:gtdb_domain_counter=d__Bacteria--13:gtdb_family_counter=f__Rhodocyclaceae--13:gtdb_genus_counter=g__Azonexus--2||g__Azovibrio--1||g__WQZF01--2||g__WRNU01--8:gtdb_order_counter=o__Burkholderiales--13:gtdb_phylum_counter=p__Proteobacteria--13:gtdb_species_counter=s__Azonexus sp009779265--2||s__Azovibrio sp009777245--1||s__WQZF01 sp009780885--2||s__WRNU01 sp009776435--1||s__WRNU01 sp009778425--1||s__WRNU01 sp009779355--2||s__WRNU01 sp009781085--2||s__WRNU01 sp009782565--2:heptad_counter=MCP-40H--13:lbd_counter=:lca=d__Bacteria:lca_tree=f__Rhodocyclaceae:name=N509876:ref_name_counter=],((GB_GCA_002337055.1_protein.faa_DDFG01000004.1_54@PF00015_full_PFAM.463.666:0.127861[&&NHX:Type=GTDB:gtdb_class=c__Gammaproteobacteria:gtdb_domain=d__Bacteria:gtdb_family=f__Rhodocyclaceae:gtdb_genus=g__UBA1934:gtdb_order=o__Burkholderiales:gtdb_phylum=p__Proteobacteria:gtdb_species=s__UBA1934 sp002337055:heptad=MCP-40H:species=d__Bacteria_p__Proteobacteria_c__Gammaproteobacteria_o__Burkholderiales_f__Rhodocyclaceae_g__UBA1934_s__UBA1934 sp002337055],(GB_GCA_018262285.1_protein.faa_JAGTRX010000005.1_35@PF00015_full_PFAM.480.666:0.0730648[&&NHX:Type=GTDB:gtdb_class=c__Gammaproteobacteria:gtdb_domain=d__Bacteria:gtdb_family=f__Rhodocyclaceae:gtdb_genus=g__UBA1934:gtdb_order=o__Burkholderiales:gtdb_phylum=p__Proteobacteria:gtdb_species=s__UBA1934 sp018262285:heptad=MCP-40H:species=d__Bacteria_p__Proteobacteria_c__Gammaproteobacteria_o__Burkholderiales_f__Rhodocyclaceae_g__UBA1934_s__UBA1934 sp018262285],GB_GCA_002068855.1_protein.faa_MWBA01000064.1_5@PF00015_full_PFAM.478.666:0.0475916[&&NHX:Type=GTDB:gtdb_class=c__Gammaproteobacteria:gtdb_domain=d__Bacteria:gtdb_family=f__Rhodocyclaceae:gtdb_genus=g__UBA1934:gtdb_order=o__Burkholderiales:gtdb_phylum=p__Proteobacteria:gtdb_species=s__UBA1934 sp002068855:heptad=MCP-40H:species=d__Bacteria_p__Proteobacteria_c__Gammaproteobacteria_o__Burkholderiales_f__Rhodocyclaceae_g__UBA1934_s__UBA1934 sp002068855])0.926:0.0723988[&&NHX:Sample_counter=:Type_counter=GTDB--2:capture_class_counter=:capture_domain_counter=:capture_family_counter=:capture_genus_counter=:capture_order_counter=:capture_phylum_counter=:capture_species_counter=:evoltype=D:gtdb_class_counter=c__Gammaproteobacteria--2:gtdb_domain_counter=d__Bacteria--2:gtdb_family_counter=f__Rhodocyclaceae--2:gtdb_genus_counter=g__UBA1934--2:gtdb_order_counter=o__Burkholderiales--2:gtdb_phylum_counter=p__Proteobacteria--2:gtdb_species_counter=s__UBA1934 sp002068855--1||s__UBA1934 sp018262285--1:heptad_counter=MCP-40H--2:lbd_counter=:lca=d__Bacteria:lca_tree=g__UBA1934:name=N509880:ref_name_counter=])1:0.272553[&&NHX:Sample_counter=:Type_counter=GTDB--3:capture_class_counter=:capture_domain_counter=:capture_family_counter=:capture_genus_counter=:capture_order_counter=:capture_phylum_counter=:capture_species_counter=:evoltype=D:gtdb_class_counter=c__Gammaproteobacteria--3:gtdb_domain_counter=d__Bacteria--3:gtdb_family_counter=f__Rhodocyclaceae--3:gtdb_genus_counter=g__UBA1934--3:gtdb_order_counter=o__Burkholderiales--3:gtdb_phylum_counter=p__Proteobacteria--3:gtdb_species_counter=s__UBA1934 sp002068855--1||s__UBA1934 sp002337055--1||s__UBA1934 sp018262285--1:heptad_counter=MCP-40H--3:lbd_counter=:lca=d__Bacteria:lca_tree=g__UBA1934:name=N509881:ref_name_counter=],(((GB_GCA_003583745.1_protein.faa_QXPY01000015.1_76@PF00015_full_PFAM.360.540:0.200966[&&NHX:Type=GTDB:gtdb_class=c__Gammaproteobacteria:gtdb_domain=d__Bacteria:gtdb_family=f__Rhodocyclaceae:gtdb_genus=g__Azonexus:gtdb_order=o__Burkholderiales:gtdb_phylum=p__Proteobacteria:gtdb_species=s__Azonexus sp003583745:heptad=MCP-40H:species=d__Bacteria_p__Proteobacteria_c__Gammaproteobacteria_o__Burkholderiales_f__Rhodocyclaceae_g__Azonexus_s__Azonexus sp003583745],(RS_GCF_002002905.1_protein.faa_NZ_CP019509.1_21@PF00015_full_PFAM.338.541:0.281758[&&NHX:Type=GTDB:gtdb_class=c__Gammaproteobacteria:gtdb_domain=d__Bacteria:gtdb_family=f__Aquaspirillaceae:gtdb_genus=g__Rivicola:gtdb_order=o__Burkholderiales:gtdb_phylum=p__Proteobacteria:gtdb_species=s__Rivicola sp002002905:heptad=MCP-40H:species=d__Bacteria_p__Proteobacteria_c__Gammaproteobacteria_o__Burkholderiales_f__Aquaspirillaceae_g__Rivicola_s__Rivicola sp002002905],GB_GCA_009026175.1_protein.faa_WBTZ01000002.1_79@PF00015_full_PFAM.351.538:0.126207[&&NHX:Type=GTDB:gtdb_class=c__Gammaproteobacteria:gtdb_domain=d__Bacteria:gtdb_family=f__Rhodocyclaceae:gtdb_genus=g__Zoogloea:gtdb_order=o__Burkholderiales:gtdb_phylum=p__Proteobacteria:gtdb_species=s__Zoogloea sp009026175:heptad=MCP-40H:species=d__Bacteria_p__Proteobacteria_c__Gammaproteobacteria_o__Burkholderiales_f__Rhodocyclaceae_g__Zoogloea_s__Zoogloea sp009026175])0.349:0.0478787[&&NHX:Sample_counter=:Type_counter=GTDB--2:capture_class_counter=:capture_domain_counter=:capture_family_counter=:capture_genus_counter=:capture_order_counter=:capture_phylum_counter=:capture_species_counter=:evoltype=D:gtdb_class_counter=c__Gammaproteobacteria--2:gtdb_domain_counter=d__Bacteria--2:gtdb_family_counter=f__Aquaspirillaceae--1||f__Rhodocyclaceae--1:gtdb_genus_counter=g__Rivicola--1||g__Zoogloea--1:gtdb_order_counter=o__Burkholderiales--2:gtdb_phylum_counter=p__Proteobacteria--2:gtdb_species_counter=s__Rivicola sp002002905--1||s__Zoogloea sp009026175--1:heptad_counter=MCP-40H--2:lbd_counter=:lca=d__Bacteria:lca_tree=o__Burkholderiales:name=N509885:ref_name_counter=])0.681:0.0541996[&&NHX:Sample_counter=:Type_counter=GTDB--3:capture_class_counter=:capture_domain_counter=:capture_family_counter=:capture_genus_counter=:capture_order_counter=:capture_phylum_counter=:capture_species_counter=:evoltype=D:gtdb_class_counter=c__Gammaproteobacteria--3:gtdb_domain_counter=d__Bacteria--3:gtdb_family_counter=f__Aquaspirillaceae--1||f__Rhodocyclaceae--2:gtdb_genus_counter=g__Azonexus--1||g__Rivicola--1||g__Zoogloea--1:gtdb_order_counter=o__Burkholderiales--3:gtdb_phylum_counter=p__Proteobacteria--3:gtdb_species_counter=s__Azonexus sp003583745--1||s__Rivicola sp002002905--1||s__Zoogloea sp009026175--1:heptad_counter=MCP-40H--3:lbd_counter=:lca=d__Bacteria:lca_tree=o__Burkholderiales:name=N509886:ref_name_counter=],((((RS_GCF_014197755.1_protein.faa_NZ_JACIGE010000006.1_102@PF00015_full_PFAM.357.540:0.175609[&&NHX:Type=GTDB:gtdb_class=c__Gammaproteobacteria:gtdb_domain=d__Bacteria:gtdb_family=f__Rhodocyclaceae:gtdb_genus=g__Rhodocyclus:gtdb_order=o__Burkholderiales:gtdb_phylum=p__Proteobacteria:gtdb_species=s__Rhodocyclus tenuis:heptad=MCP-40H:species=d__Bacteria_p__Proteobacteria_c__Gammaproteobacteria_o__Burkholderiales_f__Rhodocyclaceae_g__Rhodocyclus_s__Rhodocyclus tenuis],((RS_GCF_000024165.1_protein.faa_NC_013194.1_2699@PF00015_full_PFAM.331.517:0.0181601[&&NHX:Type=GTDB:gtdb_class=c__Gammaproteobacteria:gtdb_domain=d__Bacteria:gtdb_family=f__Rhodocyclaceae:gtdb_genus=g__Accumulibacter:gtdb_order=o__Burkholderiales:gtdb_phylum=p__Proteobacteria:gtdb_species=s__Accumulibacter phosphatis_C:heptad=MCP-40H:species=d__Bacteria_p__Proteobacteria_c__Gammaproteobacteria_o__Burkholderiales_f__Rhodocyclaceae_g__Accumulibacter_s__Accumulibacter phosphatis_C],GB_GCA_002425405.1_protein.faa_DIME01000067.1_6@PF00015_full_PFAM.337.518:0.0272592[&&NHX:Type=GTDB:gtdb_class=c__Gammaproteobacteria:gtdb_domain=d__Bacteria:gtdb_family=f__Rhodocyclaceae:gtdb_genus=g__Accumulibacter:gtdb_order=o__Burkholderiales:gtdb_phylum=p__Proteobacteria:gtdb_species=s__Accumulibacter phosphatis_E:heptad=MCP-40H:species=d__Bacteria_p__Proteobacteria_c__Gammaproteobacteria_o__Burkholderiales_f__Rhodocyclaceae_g__Accumulibacter_s__Accumulibacter phosphatis_E])0.942:0.0369782[&&NHX:Sample_counter=:Type_counter=GTDB--2:capture_class_counter=:capture_domain_counter=:capture_family_counter=:capture_genus_counter=:capture_order_counter=:capture_phylum_counter=:capture_species_counter=:evoltype=D:gtdb_class_counter=c__Gammaproteobacteria--2:gtdb_domain_counter=d__Bacteria--2:gtdb_family_counter=f__Rhodocyclaceae--2:gtdb_genus_counter=g__Accumulibacter--2:gtdb_order_counter=o__Burkholderiales--2:gtdb_phylum_counter=p__Proteobacteria--2:gtdb_species_counter=s__Accumulibacter phosphatis_C--1||s__Accumulibacter phosphatis_E--1:heptad_counter=MCP-40H--2:lbd_counter=:lca=d__Bacteria:lca_tree=g__Accumulibacter:name=N509890:ref_name_counter=],(GB_GCA_002345025.1_protein.faa_DDUX01000170.1_25@PF00015_full_PFAM.337.518:0.046026[&&NHX:Type=GTDB:gtdb_class=c__Gammaproteobacteria:gtdb_domain=d__Bacteria:gtdb_family=f__Rhodocyclaceae:gtdb_genus=g__Accumulibacter:gtdb_order=o__Burkholderiales:gtdb_phylum=p__Proteobacteria:gtdb_species=s__Accumulibacter phosphatis_B:heptad=MCP-40H:species=d__Bacteria_p__Proteobacteria_c__Gammaproteobacteria_o__Burkholderiales_f__Rhodocyclaceae_g__Accumulibacter_s__Accumulibacter phosphatis_B],(RS_GCF_005889575.1_protein.faa_NZ_SWAD01000017.1_42@PF00015_full_PFAM.336.518:0.0512795[&&NHX:Type=GTDB:gtdb_class=c__Gammaproteobacteria:gtdb_domain=d__Bacteria:gtdb_family=f__Rhodocyclaceae:gtdb_genus=g__Accumulibacter:gtdb_order=o__Burkholderiales:gtdb_phylum=p__Proteobacteria:gtdb_species=s__Accumulibacter sp000584975:heptad=MCP-40H:species=d__Bacteria_p__Proteobacteria_c__Gammaproteobacteria_o__Burkholderiales_f__Rhodocyclaceae_g__Accumulibacter_s__Accumulibacter sp000584975],GB_GCA_016714935.1_protein.faa_JADKBU010000020.1_4@PF00015_full_PFAM.336.519:0.0140414[&&NHX:Type=GTDB:gtdb_class=c__Gammaproteobacteria:gtdb_domain=d__Bacteria:gtdb_family=f__Rhodocyclaceae:gtdb_genus=g__Accumulibacter:gtdb_order=o__Burkholderiales:gtdb_phylum=p__Proteobacteria:gtdb_species=s__Accumulibacter sp016714935:heptad=MCP-40H:species=d__Bacteria_p__Proteobacteria_c__Gammaproteobacteria_o__Burkholderiales_f__Rhodocyclaceae_g__Accumulibacter_s__Accumulibacter sp016714935])0.993:0.0737087[&&NHX:Sample_counter=:Type_counter=GTDB--2:capture_class_counter=:capture_domain_counter=:capture_family_counter=:capture_genus_counter=:capture_order_counter=:capture_phylum_counter=:capture_species_counter=:evoltype=D:gtdb_class_counter=c__Gammaproteobacteria--2:gtdb_domain_counter=d__Bacteria--2:gtdb_family_counter=f__Rhodocyclaceae--2:gtdb_genus_counter=g__Accumulibacter--2:gtdb_order_counter=o__Burkholderiales--2:gtdb_phylum_counter=p__Proteobacteria--2:gtdb_species_counter=s__Accumulibacter sp000584975--1||s__Accumulibacter sp016714935--1:heptad_counter=MCP-40H--2:lbd_counter=:lca=d__Bacteria:lca_tree=g__Accumulibacter:name=N509894:ref_name_counter=])0.214:0.00651499[&&NHX:Sample_counter=:Type_counter=GTDB--3:capture_class_counter=:capture_domain_counter=:capture_family_counter=:capture_genus_counter=:capture_order_counter=:capture_phylum_counter=:capture_species_counter=:evoltype=D:gtdb_class_counter=c__Gammaproteobacteria--3:gtdb_domain_counter=d__Bacteria--3:gtdb_family_counter=f__Rhodocyclaceae--3:gtdb_genus_counter=g__Accumulibacter--3:gtdb_order_counter=o__Burkholderiales--3:gtdb_phylum_counter=p__Proteobacteria--3:gtdb_species_counter=s__Accumulibacter phosphatis_B--1||s__Accumulibacter sp000584975--1||s__Accumulibacter sp016714935--1:heptad_counter=MCP-40H--3:lbd_counter=:lca=d__Bacteria:lca_tree=g__Accumulibacter:name=N509895:ref_name_counter=])0.979:0.105872[&&NHX:Sample_counter=:Type_counter=GTDB--5:capture_class_counter=:capture_domain_counter=:capture_family_counter=:capture_genus_counter=:capture_order_counter=:capture_phylum_counter=:capture_species_counter=:evoltype=D:gtdb_class_counter=c__Gammaproteobacteria--5:gtdb_domain_counter=d__Bacteria--5:gtdb_family_counter=f__Rhodocyclaceae--5:gtdb_genus_counter=g__Accumulibacter--5:gtdb_order_counter=o__Burkholderiales--5:gtdb_phylum_counter=p__Proteobacteria--5:gtdb_species_counter=s__Accumulibacter phosphatis_B--1||s__Accumulibacter phosphatis_C--1||s__Accumulibacter phosphatis_E--1||s__Accumulibacter sp000584975--1||s__Accumulibacter sp016714935--1:heptad_counter=MCP-40H--5:lbd_counter=:lca=d__Bacteria:lca_tree=g__Accumulibacter:name=N509896:ref_name_counter=])0.924:0.0659368[&&NHX:Sample_counter=:Type_counter=GTDB--6:capture_class_counter=:capture_domain_counter=:capture_family_counter=:capture_genus_counter=:capture_order_counter=:capture_phylum_counter=:capture_species_counter=:evoltype=D:gtdb_class_counter=c__Gammaproteobacteria--6:gtdb_domain_counter=d__Bacteria--6:gtdb_family_counter=f__Rhodocyclaceae--6:gtdb_genus_counter=g__Accumulibacter--5||g__Rhodocyclus--1:gtdb_order_counter=o__Burkholderiales--6:gtdb_phylum_counter=p__Proteobacteria--6:gtdb_species_counter=s__Accumulibacter phosphatis_B--1||s__Accumulibacter phosphatis_C--1||s__Accumulibacter phosphatis_E--1||s__Accumulibacter sp000584975--1||s__Accumulibacter sp016714935--1||s__Rhodocyclus tenuis--1:heptad_counter=MCP-40H--6:lbd_counter=:lca=d__Bacteria:lca_tree=f__Rhodocyclaceae:name=N509897:ref_name_counter=],(GB_GCA_009469685.1_protein.faa_SSTA01000214.1_10@PF00015_full_PFAM.102.287:0.0193157[&&NHX:Type=GTDB:gtdb_class=c__Gammaproteobacteria:gtdb_domain=d__Bacteria:gtdb_family=f__Rhodocyclaceae:gtdb_genus=g__SSSZ01:gtdb_order=o__Burkholderiales:gtdb_phylum=p__Proteobacteria:gtdb_species=s__SSSZ01 sp009469685:heptad=MCP-40H:species=d__Bacteria_p__Proteobacteria_c__Gammaproteobacteria_o__Burkholderiales_f__Rhodocyclaceae_g__SSSZ01_s__SSSZ01 sp009469685],(GB_GCA_016720065.1_protein.faa_JADJXY010000002.1_257@PF00015_full_PFAM.359.543:0.0038904[&&NHX:Type=GTDB:gtdb_class=c__Gammaproteobacteria:gtdb_domain=d__Bacteria:gtdb_family=f__Rhodocyclaceae:gtdb_genus=g__SSSZ01:gtdb_order=o__Burkholderiales:gtdb_phylum=p__Proteobacteria:gtdb_species=s__SSSZ01 sp016720065:heptad=MCP-40H:species=d__Bacteria_p__Proteobacteria_c__Gammaproteobacteria_o__Burkholderiales_f__Rhodocyclaceae_g__SSSZ01_s__SSSZ01 sp016720065],GB_GCA_009469665.1_protein.faa_SSTB01000140.1_46@PF00015_full_PFAM.359.543:5e-09[&&NHX:Type=GTDB:gtdb_class=c__Gammaproteobacteria:gtdb_domain=d__Bacteria:gtdb_family=f__Rhodocyclaceae:gtdb_genus=g__SSSZ01:gtdb_order=o__Burkholderiales:gtdb_phylum=p__Proteobacteria:gtdb_species=s__SSSZ01 sp009469665:heptad=MCP-40H:species=d__Bacteria_p__Proteobacteria_c__Gammaproteobacteria_o__Burkholderiales_f__Rhodocyclaceae_g__SSSZ01_s__SSSZ01 sp009469665])0.888:0.0311613[&&NHX:Sample_counter=:Type_counter=GTDB--2:capture_class_counter=:capture_domain_counter=:capture_family_counter=:capture_genus_counter=:capture_order_counter=:capture_phylum_counter=:capture_species_counter=:evoltype=D:gtdb_class_counter=c__Gammaproteobacteria--2:gtdb_domain_counter=d__Bacteria--2:gtdb_family_counter=f__Rhodocyclaceae--2:gtdb_genus_counter=g__SSSZ01--2:gtdb_order_counter=o__Burkholderiales--2:gtdb_phylum_counter=p__Proteobacteria--2:gtdb_species_counter=s__SSSZ01 sp009469665--1||s__SSSZ01 sp016720065--1:heptad_counter=MCP-40H--2:lbd_counter=:lca=d__Bacteria:lca_tree=g__SSSZ01:name=N509901:ref_name_counter=])0.999:0.109782[&&NHX:Sample_counter=:Type_counter=GTDB--3:capture_class_counter=:capture_domain_counter=:capture_family_counter=:capture_genus_counter=:capture_order_counter=:capture_phylum_counter=:capture_species_counter=:evoltype=D:gtdb_class_counter=c__Gammaproteobacteria--3:gtdb_domain_counter=d__Bacteria--3:gtdb_family_counter=f__Rhodocyclaceae--3:gtdb_genus_counter=g__SSSZ01--3:gtdb_order_counter=o__Burkholderiales--3:gtdb_phylum_counter=p__Proteobacteria--3:gtdb_species_counter=s__SSSZ01 sp009469665--1||s__SSSZ01 sp009469685--1||s__SSSZ01 sp016720065--1:heptad_counter=MCP-40H--3:lbd_counter=:lca=d__Bacteria:lca_tree=g__SSSZ01:name=N509902:ref_name_counter=])0.121:0.0154428[&&NHX:Sample_counter=:Type_counter=GTDB--9:capture_class_counter=:capture_domain_counter=:capture_family_counter=:capture_genus_counter=:capture_order_counter=:capture_phylum_counter=:capture_species_counter=:evoltype=D:gtdb_class_counter=c__Gammaproteobacteria--9:gtdb_domain_counter=d__Bacteria--9:gtdb_family_counter=f__Rhodocyclaceae--9:gtdb_genus_counter=g__Accumulibacter--5||g__Rhodocyclus--1||g__SSSZ01--3:gtdb_order_counter=o__Burkholderiales--9:gtdb_phylum_counter=p__Proteobacteria--9:gtdb_species_counter=s__Accumulibacter phosphatis_B--1||s__Accumulibacter phosphatis_C--1||s__Accumulibacter phosphatis_E--1||s__Accumulibacter sp000584975--1||s__Accumulibacter sp016714935--1||s__Rhodocyclus tenuis--1||s__SSSZ01 sp009469665--1||s__SSSZ01 sp009469685--1||s__SSSZ01 sp016720065--1:heptad_counter=MCP-40H--9:lbd_counter=:lca=d__Bacteria:lca_tree=f__Rhodocyclaceae:name=N509903:ref_name_counter=],GB_GCA_009469675.1_protein.faa_SSSZ01000029.1_51@PF00015_full_PFAM.362.544:0.160922[&&NHX:Type=GTDB:gtdb_class=c__Gammaproteobacteria:gtdb_domain=d__Bacteria:gtdb_family=f__Rhodocyclaceae:gtdb_genus=g__SSSZ01:gtdb_order=o__Burkholderiales:gtdb_phylum=p__Proteobacteria:gtdb_species=s__SSSZ01 sp009469675:heptad=MCP-40H:species=d__Bacteria_p__Proteobacteria_c__Gammaproteobacteria_o__Burkholderiales_f__Rhodocyclaceae_g__SSSZ01_s__SSSZ01 sp009469675])1:0.163467[&&NHX:Sample_counter=:Type_counter=GTDB--10:capture_class_counter=:capture_domain_counter=:capture_family_counter=:capture_genus_counter=:capture_order_counter=:capture_phylum_counter=:capture_species_counter=:evoltype=D:gtdb_class_counter=c__Gammaproteobacteria--10:gtdb_domain_counter=d__Bacteria--10:gtdb_family_counter=f__Rhodocyclaceae--10:gtdb_genus_counter=g__Accumulibacter--5||g__Rhodocyclus--1||g__SSSZ01--4:gtdb_order_counter=o__Burkholderiales--10:gtdb_phylum_counter=p__Proteobacteria--10:gtdb_species_counter=s__Accumulibacter phosphatis_B--1||s__Accumulibacter phosphatis_C--1||s__Accumulibacter phosphatis_E--1||s__Accumulibacter sp000584975--1||s__Accumulibacter sp016714935--1||s__Rhodocyclus tenuis--1||s__SSSZ01 sp009469665--1||s__SSSZ01 sp009469675--1||s__SSSZ01 sp009469685--1||s__SSSZ01 sp016720065--1:heptad_counter=MCP-40H--10:lbd_counter=:lca=d__Bacteria:lca_tree=f__Rhodocyclaceae:name=N509905:ref_name_counter=],((((GB_GCA_018261895.1_protein.faa_JAGTRT010000070.1_2@PF00015_full_PFAM.349.512:0.0463353[&&NHX:Type=GTDB:gtdb_class=c__Gammaproteobacteria:gtdb_domain=d__Bacteria:gtdb_family=f__Rhodocyclaceae:gtdb_genus=g__Azonexus:gtdb_order=o__Burkholderiales:gtdb_phylum=p__Proteobacteria:gtdb_species=s__Azonexus sp018261895:heptad=MCP-40H:species=d__Bacteria_p__Proteobacteria_c__Gammaproteobacteria_o__Burkholderiales_f__Rhodocyclaceae_g__Azonexus_s__Azonexus sp018261895],GB_GCA_003583745.1_protein.faa_QXPY01000006.1_282@PF00015_full_PFAM.356.542:0.105182[&&NHX:Type=GTDB:gtdb_class=c__Gammaproteobacteria:gtdb_domain=d__Bacteria:gtdb_family=f__Rhodocyclaceae:gtdb_genus=g__Azonexus:gtdb_order=o__Burkholderiales:gtdb_phylum=p__Proteobacteria:gtdb_species=s__Azonexus sp003583745:heptad=MCP-40H:species=d__Bacteria_p__Proteobacteria_c__Gammaproteobacteria_o__Burkholderiales_f__Rhodocyclaceae_g__Azonexus_s__Azonexus sp003583745])0.781:0.0233977[&&NHX:Sample_counter=:Type_counter=GTDB--2:capture_class_counter=:capture_domain_counter=:capture_family_counter=:capture_genus_counter=:capture_order_counter=:capture_phylum_counter=:capture_species_counter=:evoltype=D:gtdb_class_counter=c__Gammaproteobacteria--2:gtdb_domain_counter=d__Bacteria--2:gtdb_family_counter=f__Rhodocyclaceae--2:gtdb_genus_counter=g__Azonexus--2:gtdb_order_counter=o__Burkholderiales--2:gtdb_phylum_counter=p__Proteobacteria--2:gtdb_species_counter=s__Azonexus sp003583745--1||s__Azonexus sp018261895--1:heptad_counter=MCP-40H--2:lbd_counter=:lca=d__Bacteria:lca_tree=g__Azonexus:name=N509908:ref_name_counter=],(GB_GCA_018828385.1_protein.faa_JAHJVE010000009.1_135@PF00015_full_PFAM.337.542:0.00345333[&&NHX:Type=GTDB:gtdb_class=c__Gammaproteobacteria:gtdb_domain=d__Bacteria:gtdb_family=f__Rhodocyclaceae:gtdb_genus=g__Azonexus:gtdb_order=o__Burkholderiales:gtdb_phylum=p__Proteobacteria:gtdb_species=s__Azonexus sp018828385:heptad=MCP-40H:species=d__Bacteria_p__Proteobacteria_c__Gammaproteobacteria_o__Burkholderiales_f__Rhodocyclaceae_g__Azonexus_s__Azonexus sp018828385],GB_GCA_002840785.1_protein.faa_PHCH01000147.1_2@PF00015_full_PFAM.337.542:0.0122629[&&NHX:Type=GTDB:gtdb_class=c__Gammaproteobacteria:gtdb_domain=d__Bacteria:gtdb_family=f__Rhodocyclaceae:gtdb_genus=g__Azonexus:gtdb_order=o__Burkholderiales:gtdb_phylum=p__Proteobacteria:gtdb_species=s__Azonexus sp002840785:heptad=MCP-40H:species=d__Bacteria_p__Proteobacteria_c__Gammaproteobacteria_o__Burkholderiales_f__Rhodocyclaceae_g__Azonexus_s__Azonexus sp002840785])0.385:0.0166899[&&NHX:Sample_counter=:Type_counter=GTDB--2:capture_class_counter=:capture_domain_counter=:capture_family_counter=:capture_genus_counter=:capture_order_counter=:capture_phylum_counter=:capture_species_counter=:evoltype=D:gtdb_class_counter=c__Gammaproteobacteria--2:gtdb_domain_counter=d__Bacteria--2:gtdb_family_counter=f__Rhodocyclaceae--2:gtdb_genus_counter=g__Azonexus--2:gtdb_order_counter=o__Burkholderiales--2:gtdb_phylum_counter=p__Proteobacteria--2:gtdb_species_counter=s__Azonexus sp002840785--1||s__Azonexus sp018828385--1:heptad_counter=MCP-40H--2:lbd_counter=:lca=d__Bacteria:lca_tree=g__Azonexus:name=N509911:ref_name_counter=])0.185:0.0242192[&&NHX:Sample_counter=:Type_counter=GTDB--4:capture_class_counter=:capture_domain_counter=:capture_family_counter=:capture_genus_counter=:capture_order_counter=:capture_phylum_counter=:capture_species_counter=:evoltype=D:gtdb_class_counter=c__Gammaproteobacteria--4:gtdb_domain_counter=d__Bacteria--4:gtdb_family_counter=f__Rhodocyclaceae--4:gtdb_genus_counter=g__Azonexus--4:gtdb_order_counter=o__Burkholderiales--4:gtdb_phylum_counter=p__Proteobacteria--4:gtdb_species_counter=s__Azonexus sp002840785--1||s__Azonexus sp003583745--1||s__Azonexus sp018261895--1||s__Azonexus sp018828385--1:heptad_counter=MCP-40H--4:lbd_counter=:lca=d__Bacteria:lca_tree=g__Azonexus:name=N509912:ref_name_counter=],GB_GCA_013335535.1_protein.faa_JAAXVL010000005.1_163@PF00015_full_PFAM.344.543:0.0230004[&&NHX:Type=GTDB:gtdb_class=c__Gammaproteobacteria:gtdb_domain=d__Bacteria:gtdb_family=f__Rhodocyclaceae:gtdb_genus=g__Azonexus:gtdb_order=o__Burkholderiales:gtdb_phylum=p__Proteobacteria:gtdb_species=s__Azonexus sp013335535:heptad=MCP-40H:species=d__Bacteria_p__Proteobacteria_c__Gammaproteobacteria_o__Burkholderiales_f__Rhodocyclaceae_g__Azonexus_s__Azonexus sp013335535])0.998:0.183149[&&NHX:Sample_counter=:Type_counter=GTDB--5:capture_class_counter=:capture_domain_counter=:capture_family_counter=:capture_genus_counter=:capture_order_counter=:capture_phylum_counter=:capture_species_counter=:evoltype=D:gtdb_class_counter=c__Gammaproteobacteria--5:gtdb_domain_counter=d__Bacteria--5:gtdb_family_counter=f__Rhodocyclaceae--5:gtdb_genus_counter=g__Azonexus--5:gtdb_order_counter=o__Burkholderiales--5:gtdb_phylum_counter=p__Proteobacteria--5:gtdb_species_counter=s__Azonexus sp002840785--1||s__Azonexus sp003583745--1||s__Azonexus sp013335535--1||s__Azonexus sp018261895--1||s__Azonexus sp018828385--1:heptad_counter=MCP-40H--5:lbd_counter=:lca=d__Bacteria:lca_tree=g__Azonexus:name=N509914:ref_name_counter=],(GB_GCA_002425245.1_protein.faa_DILW01000176.1_11@PF00015_full_PFAM.342.534:0.130679[&&NHX:Type=GTDB:gtdb_class=c__Gammaproteobacteria:gtdb_domain=d__Bacteria:gtdb_family=f__Rhodocyclaceae:gtdb_genus=g__Azonexus:gtdb_order=o__Burkholderiales:gtdb_phylum=p__Proteobacteria:gtdb_species=s__Azonexus sp002425245:heptad=MCP-40H:species=d__Bacteria_p__Proteobacteria_c__Gammaproteobacteria_o__Burkholderiales_f__Rhodocyclaceae_g__Azonexus_s__Azonexus sp002425245],(GB_GCA_002345845.1_protein.faa_DDWF01000236.1_7@PF00015_full_PFAM.321.526:0.227516[&&NHX:Type=GTDB:gtdb_class=c__Gammaproteobacteria:gtdb_domain=d__Bacteria:gtdb_family=f__Rhodocyclaceae:gtdb_genus=g__Azonexus:gtdb_order=o__Burkholderiales:gtdb_phylum=p__Proteobacteria:gtdb_species=s__Azonexus sp002345845:heptad=MCP-40H:species=d__Bacteria_p__Proteobacteria_c__Gammaproteobacteria_o__Burkholderiales_f__Rhodocyclaceae_g__Azonexus_s__Azonexus sp002345845],GB_GCA_002840765.1_protein.faa_PHCE01000004.1_76@PF00015_full_PFAM.349.538:6e-09[&&NHX:Type=GTDB:gtdb_class=c__Gammaproteobacteria:gtdb_domain=d__Bacteria:gtdb_family=f__Rhodocyclaceae:gtdb_genus=g__Azonexus:gtdb_order=o__Burkholderiales:gtdb_phylum=p__Proteobacteria:gtdb_species=s__Azonexus sp002840765:heptad=MCP-40H:species=d__Bacteria_p__Proteobacteria_c__Gammaproteobacteria_o__Burkholderiales_f__Rhodocyclaceae_g__Azonexus_s__Azonexus sp002840765])0.966:0.121369[&&NHX:Sample_counter=:Type_counter=GTDB--2:capture_class_counter=:capture_domain_counter=:capture_family_counter=:capture_genus_counter=:capture_order_counter=:capture_phylum_counter=:capture_species_counter=:evoltype=D:gtdb_class_counter=c__Gammaproteobacteria--2:gtdb_domain_counter=d__Bacteria--2:gtdb_family_counter=f__Rhodocyclaceae--2:gtdb_genus_counter=g__Azonexus--2:gtdb_order_counter=o__Burkholderiales--2:gtdb_phylum_counter=p__Proteobacteria--2:gtdb_species_counter=s__Azonexus sp002345845--1||s__Azonexus sp002840765--1:heptad_counter=MCP-40H--2:lbd_counter=:lca=d__Bacteria:lca_tree=g__Azonexus:name=N509918:ref_name_counter=])0.995:0.154825[&&NHX:Sample_counter=:Type_counter=GTDB--3:capture_class_counter=:capture_domain_counter=:capture_family_counter=:capture_genus_counter=:capture_order_counter=:capture_phylum_counter=:capture_species_counter=:evoltype=D:gtdb_class_counter=c__Gammaproteobacteria--3:gtdb_domain_counter=d__Bacteria--3:gtdb_family_counter=f__Rhodocyclaceae--3:gtdb_genus_counter=g__Azonexus--3:gtdb_order_counter=o__Burkholderiales--3:gtdb_phylum_counter=p__Proteobacteria--3:gtdb_species_counter=s__Azonexus sp002345845--1||s__Azonexus sp002425245--1||s__Azonexus sp002840765--1:heptad_counter=MCP-40H--3:lbd_counter=:lca=d__Bacteria:lca_tree=g__Azonexus:name=N509919:ref_name_counter=])0.968:0.114805[&&NHX:Sample_counter=:Type_counter=GTDB--8:capture_class_counter=:capture_domain_counter=:capture_family_counter=:capture_genus_counter=:capture_order_counter=:capture_phylum_counter=:capture_species_counter=:evoltype=D:gtdb_class_counter=c__Gammaproteobacteria--8:gtdb_domain_counter=d__Bacteria--8:gtdb_family_counter=f__Rhodocyclaceae--8:gtdb_genus_counter=g__Azonexus--8:gtdb_order_counter=o__Burkholderiales--8:gtdb_phylum_counter=p__Proteobacteria--8:gtdb_species_counter=s__Azonexus sp002345845--1||s__Azonexus sp002425245--1||s__Azonexus sp002840765--1||s__Azonexus sp002840785--1||s__Azonexus sp003583745--1||s__Azonexus sp013335535--1||s__Azonexus sp018261895--1||s__Azonexus sp018828385--1:heptad_counter=MCP-40H--8:lbd_counter=:lca=d__Bacteria:lca_tree=g__Azonexus:name=N509920:ref_name_counter=])0.926:0.057461[&&NHX:Sample_counter=:Type_counter=GTDB--18:capture_class_counter=:capture_domain_counter=:capture_family_counter=:capture_genus_counter=:capture_order_counter=:capture_phylum_counter=:capture_species_counter=:evoltype=D:gtdb_class_counter=c__Gammaproteobacteria--18:gtdb_domain_counter=d__Bacteria--18:gtdb_family_counter=f__Rhodocyclaceae--18:gtdb_genus_counter=g__Accumulibacter--5||g__Azonexus--8||g__Rhodocyclus--1||g__SSSZ01--4:gtdb_order_counter=o__Burkholderiales--18:gtdb_phylum_counter=p__Proteobacteria--18:gtdb_species_counter=s__Accumulibacter phosphatis_B--1||s__Accumulibacter phosphatis_C--1||s__Accumulibacter phosphatis_E--1||s__Accumulibacter sp000584975--1||s__Accumulibacter sp016714935--1||s__Azonexus sp002345845--1||s__Azonexus sp002425245--1||s__Azonexus sp002840765--1||s__Azonexus sp002840785--1||s__Azonexus sp003583745--1||s__Azonexus sp013335535--1||s__Azonexus sp018261895--1||s__Azonexus sp018828385--1||s__Rhodocyclus tenuis--1||s__SSSZ01 sp009469665--1||s__SSSZ01 sp009469675--1||s__SSSZ01 sp009469685--1||s__SSSZ01 sp016720065--1:heptad_counter=MCP-40H--18:lbd_counter=:lca=d__Bacteria:lca_tree=f__Rhodocyclaceae:name=N509921:ref_name_counter=])0.506:0.0394929[&&NHX:Sample_counter=:Type_counter=GTDB--21:capture_class_counter=:capture_domain_counter=:capture_family_counter=:capture_genus_counter=:capture_order_counter=:capture_phylum_counter=:capture_species_counter=:evoltype=D:gtdb_class_counter=c__Gammaproteobacteria--21:gtdb_domain_counter=d__Bacteria--21:gtdb_family_counter=f__Aquaspirillaceae--1||f__Rhodocyclaceae--20:gtdb_genus_counter=g__Accumulibacter--5||g__Azonexus--9||g__Rhodocyclus--1||g__Rivicola--1||g__SSSZ01--4||g__Zoogloea--1:gtdb_order_counter=o__Burkholderiales--21:gtdb_phylum_counter=p__Proteobacteria--21:gtdb_species_counter=s__Accumulibacter phosphatis_B--1||s__Accumulibacter phosphatis_C--1||s__Accumulibacter phosphatis_E--1||s__Accumulibacter sp000584975--1||s__Accumulibacter sp016714935--1||s__Azonexus sp002345845--1||s__Azonexus sp002425245--1||s__Azonexus sp002840765--1||s__Azonexus sp002840785--1||s__Azonexus sp003583745--2||s__Azonexus sp013335535--1||s__Azonexus sp018261895--1||s__Azonexus sp018828385--1||s__Rhodocyclus tenuis--1||s__Rivicola sp002002905--1||s__SSSZ01 sp009469665--1||s__SSSZ01 sp009469675--1||s__SSSZ01 sp009469685--1||s__SSSZ01 sp016720065--1||s__Zoogloea sp009026175--1:heptad_counter=MCP-40H--21:lbd_counter=:lca=d__Bacteria:lca_tree=f__Rhodocyclaceae:name=N509922:ref_name_counter=],(((RS_GCF_000012425.1_protein.faa_NC_007298.1_2967@PF00015_full_PFAM.342.522:0.188915[&&NHX:Type=GTDB:gtdb_class=c__Gammaproteobacteria:gtdb_domain=d__Bacteria:gtdb_family=f__Rhodocyclaceae:gtdb_genus=g__Azonexus:gtdb_order=o__Burkholderiales:gtdb_phylum=p__Proteobacteria:gtdb_species=s__Azonexus aromaticus_A:heptad=MCP-40H:species=d__Bacteria_p__Proteobacteria_c__Gammaproteobacteria_o__Burkholderiales_f__Rhodocyclaceae_g__Azonexus_s__Azonexus aromaticus_A],GB_GCA_002337055.1_protein.faa_DDFG01000004.1_951@PF00015_full_PFAM.140.330:0.2116[&&NHX:Type=GTDB:gtdb_class=c__Gammaproteobacteria:gtdb_domain=d__Bacteria:gtdb_family=f__Rhodocyclaceae:gtdb_genus=g__UBA1934:gtdb_order=o__Burkholderiales:gtdb_phylum=p__Proteobacteria:gtdb_species=s__UBA1934 sp002337055:heptad=MCP-40H:species=d__Bacteria_p__Proteobacteria_c__Gammaproteobacteria_o__Burkholderiales_f__Rhodocyclaceae_g__UBA1934_s__UBA1934 sp002337055])0.959:0.0955646[&&NHX:Sample_counter=:Type_counter=GTDB--2:capture_class_counter=:capture_domain_counter=:capture_family_counter=:capture_genus_counter=:capture_order_counter=:capture_phylum_counter=:capture_species_counter=:evoltype=D:gtdb_class_counter=c__Gammaproteobacteria--2:gtdb_domain_counter=d__Bacteria--2:gtdb_family_counter=f__Rhodocyclaceae--2:gtdb_genus_counter=g__Azonexus--1||g__UBA1934--1:gtdb_order_counter=o__Burkholderiales--2:gtdb_phylum_counter=p__Proteobacteria--2:gtdb_species_counter=s__Azonexus aromaticus_A--1||s__UBA1934 sp002337055--1:heptad_counter=MCP-40H--2:lbd_counter=:lca=d__Bacteria:lca_tree=f__Rhodocyclaceae:name=N509925:ref_name_counter=],(GB_GCA_016709965.1_protein.faa_JADJLT010000006.1_572@PF00015_full_PFAM.342.524:0.0548864[&&NHX:Type=GTDB:gtdb_class=c__Gammaproteobacteria:gtdb_domain=d__Bacteria:gtdb_family=f__Rhodocyclaceae:gtdb_genus=g__Azonexus:gtdb_order=o__Burkholderiales:gtdb_phylum=p__Proteobacteria:gtdb_species=s__Azonexus sp016709965:heptad=MCP-40H:species=d__Bacteria_p__Proteobacteria_c__Gammaproteobacteria_o__Burkholderiales_f__Rhodocyclaceae_g__Azonexus_s__Azonexus sp016709965],(GB_GCA_016709495.1_protein.faa_JADJMS010000012.1_12@PF00015_full_PFAM.342.520:0.0125377[&&NHX:Type=GTDB:gtdb_class=c__Gammaproteobacteria:gtdb_domain=d__Bacteria:gtdb_family=f__Rhodocyclaceae:gtdb_genus=g__Azonexus:gtdb_order=o__Burkholderiales:gtdb_phylum=p__Proteobacteria:gtdb_species=s__Azonexus sp016709495:heptad=MCP-40H:species=d__Bacteria_p__Proteobacteria_c__Gammaproteobacteria_o__Burkholderiales_f__Rhodocyclaceae_g__Azonexus_s__Azonexus sp016709495],GB_GCA_016709495.1_protein.faa_JADJMS010000039.1_9@PF00015_full_PFAM.83.263:0.00464224[&&NHX:Type=GTDB:gtdb_class=c__Gammaproteobacteria:gtdb_domain=d__Bacteria:gtdb_family=f__Rhodocyclaceae:gtdb_genus=g__Azonexus:gtdb_order=o__Burkholderiales:gtdb_phylum=p__Proteobacteria:gtdb_species=s__Azonexus sp016709495:heptad=MCP-40H:species=d__Bacteria_p__Proteobacteria_c__Gammaproteobacteria_o__Burkholderiales_f__Rhodocyclaceae_g__Azonexus_s__Azonexus sp016709495])0.956:0.0655129[&&NHX:Sample_counter=:Type_counter=GTDB--2:capture_class_counter=:capture_domain_counter=:capture_family_counter=:capture_genus_counter=:capture_order_counter=:capture_phylum_counter=:capture_species_counter=:evoltype=D:gtdb_class_counter=c__Gammaproteobacteria--2:gtdb_domain_counter=d__Bacteria--2:gtdb_family_counter=f__Rhodocyclaceae--2:gtdb_genus_counter=g__Azonexus--2:gtdb_order_counter=o__Burkholderiales--2:gtdb_phylum_counter=p__Proteobacteria--2:gtdb_species_counter=s__Azonexus sp016709495--2:heptad_counter=MCP-40H--2:lbd_counter=:lca=d__Bacteria:lca_tree=s__Azonexus sp016709495:name=N509929:ref_name_counter=])0.996:0.143484[&&NHX:Sample_counter=:Type_counter=GTDB--3:capture_class_counter=:capture_domain_counter=:capture_family_counter=:capture_genus_counter=:capture_order_counter=:capture_phylum_counter=:capture_species_counter=:evoltype=D:gtdb_class_counter=c__Gammaproteobacteria--3:gtdb_domain_counter=d__Bacteria--3:gtdb_family_counter=f__Rhodocyclaceae--3:gtdb_genus_counter=g__Azonexus--3:gtdb_order_counter=o__Burkholderiales--3:gtdb_phylum_counter=p__Proteobacteria--3:gtdb_species_counter=s__Azonexus sp016709495--2||s__Azonexus sp016709965--1:heptad_counter=MCP-40H--3:lbd_counter=:lca=d__Bacteria:lca_tree=g__Azonexus:name=N509930:ref_name_counter=])0:0.0114899[&&NHX:Sample_counter=:Type_counter=GTDB--5:capture_class_counter=:capture_domain_counter=:capture_family_counter=:capture_genus_counter=:capture_order_counter=:capture_phylum_counter=:capture_species_counter=:evoltype=D:gtdb_class_counter=c__Gammaproteobacteria--5:gtdb_domain_counter=d__Bacteria--5:gtdb_family_counter=f__Rhodocyclaceae--5:gtdb_genus_counter=g__Azonexus--4||g__UBA1934--1:gtdb_order_counter=o__Burkholderiales--5:gtdb_phylum_counter=p__Proteobacteria--5:gtdb_species_counter=s__Azonexus aromaticus_A--1||s__Azonexus sp016709495--2||s__Azonexus sp016709965--1||s__UBA1934 sp002337055--1:heptad_counter=MCP-40H--5:lbd_counter=:lca=d__Bacteria:lca_tree=f__Rhodocyclaceae:name=N509931:ref_name_counter=],(GB_GCA_003249625.1_protein.faa_QKII01000179.1_2@PF00015_full_PFAM.324.522:0.161511[&&NHX:Type=GTDB:gtdb_class=c__Gammaproteobacteria:gtdb_domain=d__Bacteria:gtdb_family=f__Rhodocyclaceae:gtdb_genus=g__Propionivibrio:gtdb_order=o__Burkholderiales:gtdb_phylum=p__Proteobacteria:gtdb_species=s__Propionivibrio sp003249625:heptad=MCP-40H:species=d__Bacteria_p__Proteobacteria_c__Gammaproteobacteria_o__Burkholderiales_f__Rhodocyclaceae_g__Propionivibrio_s__Propionivibrio sp003249625],RS_GCF_900099695.1_protein.faa_NZ_FNCY01000008.1_161@PF00015_full_PFAM.331.518:0.169672[&&NHX:Type=GTDB:gtdb_class=c__Gammaproteobacteria:gtdb_domain=d__Bacteria:gtdb_family=f__Rhodocyclaceae:gtdb_genus=g__Propionivibrio:gtdb_order=o__Burkholderiales:gtdb_phylum=p__Proteobacteria:gtdb_species=s__Propionivibrio dicarboxylicus:heptad=MCP-40H:species=d__Bacteria_p__Proteobacteria_c__Gammaproteobacteria_o__Burkholderiales_f__Rhodocyclaceae_g__Propionivibrio_s__Propionivibrio dicarboxylicus])0.996:0.167589[&&NHX:Sample_counter=:Type_counter=GTDB--2:capture_class_counter=:capture_domain_counter=:capture_family_counter=:capture_genus_counter=:capture_order_counter=:capture_phylum_counter=:capture_species_counter=:evoltype=D:gtdb_class_counter=c__Gammaproteobacteria--2:gtdb_domain_counter=d__Bacteria--2:gtdb_family_counter=f__Rhodocyclaceae--2:gtdb_genus_counter=g__Propionivibrio--2:gtdb_order_counter=o__Burkholderiales--2:gtdb_phylum_counter=p__Proteobacteria--2:gtdb_species_counter=s__Propionivibrio dicarboxylicus--1||s__Propionivibrio sp003249625--1:heptad_counter=MCP-40H--2:lbd_counter=:lca=d__Bacteria:lca_tree=g__Propionivibrio:name=N509934:ref_name_counter=])0.865:0.0756117[&&NHX:Sample_counter=:Type_counter=GTDB--7:capture_class_counter=:capture_domain_counter=:capture_family_counter=:capture_genus_counter=:capture_order_counter=:capture_phylum_counter=:capture_species_counter=:evoltype=D:gtdb_class_counter=c__Gammaproteobacteria--7:gtdb_domain_counter=d__Bacteria--7:gtdb_family_counter=f__Rhodocyclaceae--7:gtdb_genus_counter=g__Azonexus--4||g__Propionivibrio--2||g__UBA1934--1:gtdb_order_counter=o__Burkholderiales--7:gtdb_phylum_counter=p__Proteobacteria--7:gtdb_species_counter=s__Azonexus aromaticus_A--1||s__Azonexus sp016709495--2||s__Azonexus sp016709965--1||s__Propionivibrio dicarboxylicus--1||s__Propionivibrio sp003249625--1||s__UBA1934 sp002337055--1:heptad_counter=MCP-40H--7:lbd_counter=:lca=d__Bacteria:lca_tree=f__Rhodocyclaceae:name=N509935:ref_name_counter=])0.918:0.0498149[&&NHX:Sample_counter=:Type_counter=GTDB--28:capture_class_counter=:capture_domain_counter=:capture_family_counter=:capture_genus_counter=:capture_order_counter=:capture_phylum_counter=:capture_species_counter=:evoltype=D:gtdb_class_counter=c__Gammaproteobacteria--28:gtdb_domain_counter=d__Bacteria--28:gtdb_family_counter=f__Aquaspirillaceae--1||f__Rhodocyclaceae--27:gtdb_genus_counter=g__Accumulibacter--5||g__Azonexus--13||g__Propionivibrio--2||g__Rhodocyclus--1||g__Rivicola--1||g__SSSZ01--4||g__UBA1934--1||g__Zoogloea--1:gtdb_order_counter=o__Burkholderiales--28:gtdb_phylum_counter=p__Proteobacteria--28:gtdb_species_counter=s__Accumulibacter phosphatis_B--1||s__Accumulibacter phosphatis_C--1||s__Accumulibacter phosphatis_E--1||s__Accumulibacter sp000584975--1||s__Accumulibacter sp016714935--1||s__Azonexus aromaticus_A--1||s__Azonexus sp002345845--1||s__Azonexus sp002425245--1||s__Azonexus sp002840765--1||s__Azonexus sp002840785--1||s__Azonexus sp003583745--2||s__Azonexus sp013335535--1||s__Azonexus sp016709495--2||s__Azonexus sp016709965--1||s__Azonexus sp018261895--1||s__Azonexus sp018828385--1||s__Propionivibrio dicarboxylicus--1||s__Propionivibrio sp003249625--1||s__Rhodocyclus tenuis--1||s__Rivicola sp002002905--1||s__SSSZ01 sp009469665--1||s__SSSZ01 sp009469675--1||s__SSSZ01 sp009469685--1||s__SSSZ01 sp016720065--1||s__UBA1934 sp002337055--1||s__Zoogloea sp009026175--1:heptad_counter=MCP-40H--28:lbd_counter=:lca=d__Bacteria:lca_tree=f__Rhodocyclaceae:name=N509936:ref_name_counter=])0.843:0.032067[&&NHX:Sample_counter=:Type_counter=GTDB--31:capture_class_counter=:capture_domain_counter=:capture_family_counter=:capture_genus_counter=:capture_order_counter=:capture_phylum_counter=:capture_species_counter=:evoltype=D:gtdb_class_counter=c__Gammaproteobacteria--31:gtdb_domain_counter=d__Bacteria--31:gtdb_family_counter=f__Aquaspirillaceae--1||f__Rhodocyclaceae--30:gtdb_genus_counter=g__Accumulibacter--5||g__Azonexus--13||g__Propionivibrio--2||g__Rhodocyclus--1||g__Rivicola--1||g__SSSZ01--4||g__UBA1934--4||g__Zoogloea--1:gtdb_order_counter=o__Burkholderiales--31:gtdb_phylum_counter=p__Proteobacteria--31:gtdb_species_counter=s__Accumulibacter phosphatis_B--1||s__Accumulibacter phosphatis_C--1||s__Accumulibacter phosphatis_E--1||s__Accumulibacter sp000584975--1||s__Accumulibacter sp016714935--1||s__Azonexus aromaticus_A--1||s__Azonexus sp002345845--1||s__Azonexus sp002425245--1||s__Azonexus sp002840765--1||s__Azonexus sp002840785--1||s__Azonexus sp003583745--2||s__Azonexus sp013335535--1||s__Azonexus sp016709495--2||s__Azonexus sp016709965--1||s__Azonexus sp018261895--1||s__Azonexus sp018828385--1||s__Propionivibrio dicarboxylicus--1||s__Propionivibrio sp003249625--1||s__Rhodocyclus tenuis--1||s__Rivicola sp002002905--1||s__SSSZ01 sp009469665--1||s__SSSZ01 sp009469675--1||s__SSSZ01 sp009469685--1||s__SSSZ01 sp016720065--1||s__UBA1934 sp002068855--1||s__UBA1934 sp002337055--2||s__UBA1934 sp018262285--1||s__Zoogloea sp009026175--1:heptad_counter=MCP-40H--31:lbd_counter=:lca=d__Bacteria:lca_tree=f__Rhodocyclaceae:name=N509937:ref_name_counter=])0.98:0.0879543[&&NHX:Sample_counter=:Type_counter=GTDB--44:capture_class_counter=:capture_domain_counter=:capture_family_counter=:capture_genus_counter=:capture_order_counter=:capture_phylum_counter=:capture_species_counter=:evoltype=D:gtdb_class_counter=c__Gammaproteobacteria--44:gtdb_domain_counter=d__Bacteria--44:gtdb_family_counter=f__Aquaspirillaceae--1||f__Rhodocyclaceae--43:gtdb_genus_counter=g__Accumulibacter--5||g__Azonexus--15||g__Azovibrio--1||g__Propionivibrio--2||g__Rhodocyclus--1||g__Rivicola--1||g__SSSZ01--4||g__UBA1934--4||g__WQZF01--2||g__WRNU01--8||g__Zoogloea--1:gtdb_order_counter=o__Burkholderiales--44:gtdb_phylum_counter=p__Proteobacteria--44:gtdb_species_counter=s__Accumulibacter phosphatis_B--1||s__Accumulibacter phosphatis_C--1||s__Accumulibacter phosphatis_E--1||s__Accumulibacter sp000584975--1||s__Accumulibacter sp016714935--1||s__Azonexus aromaticus_A--1||s__Azonexus sp002345845--1||s__Azonexus sp002425245--1||s__Azonexus sp002840765--1||s__Azonexus sp002840785--1||s__Azonexus sp003583745--2||s__Azonexus sp009779265--2||s__Azonexus sp013335535--1||s__Azonexus sp016709495--2||s__Azonexus sp016709965--1||s__Azonexus sp018261895--1||s__Azonexus sp018828385--1||s__Azovibrio sp009777245--1||s__Propionivibrio dicarboxylicus--1||s__Propionivibrio sp003249625--1||s__Rhodocyclus tenuis--1||s__Rivicola sp002002905--1||s__SSSZ01 sp009469665--1||s__SSSZ01 sp009469675--1||s__SSSZ01 sp009469685--1||s__SSSZ01 sp016720065--1||s__UBA1934 sp002068855--1||s__UBA1934 sp002337055--2||s__UBA1934 sp018262285--1||s__WQZF01 sp009780885--2||s__WRNU01 sp009776435--1||s__WRNU01 sp009778425--1||s__WRNU01 sp009779355--2||s__WRNU01 sp009781085--2||s__WRNU01 sp009782565--2||s__Zoogloea sp009026175--1:heptad_counter=MCP-40H--44:lbd_counter=:lca=d__Bacteria:lca_tree=f__Rhodocyclaceae:name=N509938:ref_name_counter=],((GB_GCA_018824405.1_protein.faa_JAHJGO010000026.1_72@PF00015_full_PFAM.336.525:0.0298663[&&NHX:Type=GTDB:gtdb_class=c__Gammaproteobacteria:gtdb_domain=d__Bacteria:gtdb_family=f__Sulfuricellaceae:gtdb_genus=g__Sulfurimicrobium:gtdb_order=o__Burkholderiales:gtdb_phylum=p__Proteobacteria:gtdb_species=s__Sulfurimicrobium sp018824405:heptad=MCP-40H:species=d__Bacteria_p__Proteobacteria_c__Gammaproteobacteria_o__Burkholderiales_f__Sulfuricellaceae_g__Sulfurimicrobium_s__Sulfurimicrobium sp018824405],GB_GCA_003104895.1_protein.faa_PQAG01000224.1_1@PF00015_full_PFAM.340.535:0.0310917[&&NHX:Type=GTDB:gtdb_class=c__Gammaproteobacteria:gtdb_domain=d__Bacteria:gtdb_family=f__Sulfuricellaceae:gtdb_genus=g__Sulfurimicrobium:gtdb_order=o__Burkholderiales:gtdb_phylum=p__Proteobacteria:gtdb_species=s__Sulfurimicrobium sp003104895:heptad=MCP-40H:species=d__Bacteria_p__Proteobacteria_c__Gammaproteobacteria_o__Burkholderiales_f__Sulfuricellaceae_g__Sulfurimicrobium_s__Sulfurimicrobium sp003104895])0.994:0.111942[&&NHX:Sample_counter=:Type_counter=GTDB--2:capture_class_counter=:capture_domain_counter=:capture_family_counter=:capture_genus_counter=:capture_order_counter=:capture_phylum_counter=:capture_species_counter=:evoltype=D:gtdb_class_counter=c__Gammaproteobacteria--2:gtdb_domain_counter=d__Bacteria--2:gtdb_family_counter=f__Sulfuricellaceae--2:gtdb_genus_counter=g__Sulfurimicrobium--2:gtdb_order_counter=o__Burkholderiales--2:gtdb_phylum_counter=p__Proteobacteria--2:gtdb_species_counter=s__Sulfurimicrobium sp003104895--1||s__Sulfurimicrobium sp018824405--1:heptad_counter=MCP-40H--2:lbd_counter=:lca=d__Bacteria:lca_tree=g__Sulfurimicrobium:name=N509941:ref_name_counter=],(((((RS_GCF_018531195.1_protein.faa_NZ_JAHDYS010000011.1_110@PF00015_full_PFAM.339.528:0.102805[&&NHX:Type=GTDB:gtdb_class=c__Desulfuromonadia:gtdb_domain=d__Bacteria:gtdb_family=f__Pseudopelobacteraceae:gtdb_genus=g__Pelotalea:gtdb_order=o__Geobacterales:gtdb_phylum=p__Desulfobacterota:gtdb_species=s__Pelotalea chapellei:heptad=MCP-40H:species=d__Bacteria_p__Desulfobacterota_c__Desulfuromonadia_o__Geobacterales_f__Pseudopelobacteraceae_g__Pelotalea_s__Pelotalea chapellei],GB_GCA_002298925.1_protein.faa_DBMM01000020.1_34@PF00015_full_PFAM.335.530:0.119527[&&NHX:Type=GTDB:gtdb_class=c__Desulfuromonadia:gtdb_domain=d__Bacteria:gtdb_family=f__Pseudopelobacteraceae:gtdb_genus=g__Pelotalea:gtdb_order=o__Geobacterales:gtdb_phylum=p__Desulfobacterota:gtdb_species=s__Pelotalea sp002298925:heptad=MCP-40H:species=d__Bacteria_p__Desulfobacterota_c__Desulfuromonadia_o__Geobacterales_f__Pseudopelobacteraceae_g__Pelotalea_s__Pelotalea sp002298925])0.998:0.118778[&&NHX:Sample_counter=:Type_counter=GTDB--2:capture_class_counter=:capture_domain_counter=:capture_family_counter=:capture_genus_counter=:capture_order_counter=:capture_phylum_counter=:capture_species_counter=:evoltype=D:gtdb_class_counter=c__Desulfuromonadia--2:gtdb_domain_counter=d__Bacteria--2:gtdb_family_counter=f__Pseudopelobacteraceae--2:gtdb_genus_counter=g__Pelotalea--2:gtdb_order_counter=o__Geobacterales--2:gtdb_phylum_counter=p__Desulfobacterota--2:gtdb_species_counter=s__Pelotalea chapellei--1||s__Pelotalea sp002298925--1:heptad_counter=MCP-40H--2:lbd_counter=:lca=d__Bacteria:lca_tree=g__Pelotalea:name=N509944:ref_name_counter=],(GB_GCA_903913145.1_protein.faa_CAIWKC010000104.1_19@PF00015_full_PFAM.341.524:0.204222[&&NHX:Type=GTDB:gtdb_class=c__Gammaproteobacteria:gtdb_domain=d__Bacteria:gtdb_family=f__Gallionellaceae:gtdb_genus=g__PALSA-1006:gtdb_order=o__Burkholderiales:gtdb_phylum=p__Proteobacteria:gtdb_species=s__PALSA-1006 sp903913145:heptad=MCP-40H:species=d__Bacteria_p__Proteobacteria_c__Gammaproteobacteria_o__Burkholderiales_f__Gallionellaceae_g__PALSA-1006_s__PALSA-1006 sp903913145],GB_GCA_001801025.1_protein.faa_MGWO01000003.1_274@PF00015_full_PFAM.359.541:0.120562[&&NHX:Type=GTDB:gtdb_class=c__Gammaproteobacteria:gtdb_domain=d__Bacteria:gtdb_family=f__Gallionellaceae:gtdb_genus=g__Gallionella:gtdb_order=o__Burkholderiales:gtdb_phylum=p__Proteobacteria:gtdb_species=s__Gallionella sp001801025:heptad=MCP-40H:species=d__Bacteria_p__Proteobacteria_c__Gammaproteobacteria_o__Burkholderiales_f__Gallionellaceae_g__Gallionella_s__Gallionella sp001801025])0.99:0.108393[&&NHX:Sample_counter=:Type_counter=GTDB--2:capture_class_counter=:capture_domain_counter=:capture_family_counter=:capture_genus_counter=:capture_order_counter=:capture_phylum_counter=:capture_species_counter=:evoltype=D:gtdb_class_counter=c__Gammaproteobacteria--2:gtdb_domain_counter=d__Bacteria--2:gtdb_family_counter=f__Gallionellaceae--2:gtdb_genus_counter=g__Gallionella--1||g__PALSA-1006--1:gtdb_order_counter=o__Burkholderiales--2:gtdb_phylum_counter=p__Proteobacteria--2:gtdb_species_counter=s__Gallionella sp001801025--1||s__PALSA-1006 sp903913145--1:heptad_counter=MCP-40H--2:lbd_counter=:lca=d__Bacteria:lca_tree=f__Gallionellaceae:name=N509947:ref_name_counter=])0.944:0.0516006[&&NHX:Sample_counter=:Type_counter=GTDB--4:capture_class_counter=:capture_domain_counter=:capture_family_counter=:capture_genus_counter=:capture_order_counter=:capture_phylum_counter=:capture_species_counter=:evoltype=D:gtdb_class_counter=c__Desulfuromonadia--2||c__Gammaproteobacteria--2:gtdb_domain_counter=d__Bacteria--4:gtdb_family_counter=f__Gallionellaceae--2||f__Pseudopelobacteraceae--2:gtdb_genus_counter=g__Gallionella--1||g__PALSA-1006--1||g__Pelotalea--2:gtdb_order_counter=o__Burkholderiales--2||o__Geobacterales--2:gtdb_phylum_counter=p__Desulfobacterota--2||p__Proteobacteria--2:gtdb_species_counter=s__Gallionella sp001801025--1||s__PALSA-1006 sp903913145--1||s__Pelotalea chapellei--1||s__Pelotalea sp002298925--1:heptad_counter=MCP-40H--4:lbd_counter=:lca=d__Bacteria:lca_tree=d__Bacteria:name=N509948:ref_name_counter=],((GB_GCA_018823025.1_protein.faa_JAHJJI010000080.1_18@PF00015_full_PFAM.349.537:0.00565655[&&NHX:Type=GTDB:gtdb_class=c__Gammaproteobacteria:gtdb_domain=d__Bacteria:gtdb_family=f__Sulfuricellaceae:gtdb_genus=g__Sulfuricella:gtdb_order=o__Burkholderiales:gtdb_phylum=p__Proteobacteria:gtdb_species=s__Sulfuricella sp018823025:heptad=MCP-40H:species=d__Bacteria_p__Proteobacteria_c__Gammaproteobacteria_o__Burkholderiales_f__Sulfuricellaceae_g__Sulfuricella_s__Sulfuricella sp018823025],((GB_GCA_016218475.1_protein.faa_JACREB010000205.1_2@PF00015_full_PFAM.321.523:0.0795225[&&NHX:Type=GTDB:gtdb_class=c__Gammaproteobacteria:gtdb_domain=d__Bacteria:gtdb_family=f__Gallionellaceae:gtdb_genus=g__Gallionella:gtdb_order=o__Burkholderiales:gtdb_phylum=p__Proteobacteria:gtdb_species=s__Gallionella sp016218475:heptad=MCP-40H:species=d__Bacteria_p__Proteobacteria_c__Gammaproteobacteria_o__Burkholderiales_f__Gallionellaceae_g__Gallionella_s__Gallionella sp016218475],GB_GCA_018336195.1_protein.faa_JAGXQV010000189.1_3@PF00015_full_PFAM.345.539:0.105315[&&NHX:Type=GTDB:gtdb_class=c__Gammaproteobacteria:gtdb_domain=d__Bacteria:gtdb_family=f__Sulfuricellaceae:gtdb_genus=g__JAGXQV01:gtdb_order=o__Burkholderiales:gtdb_phylum=p__Proteobacteria:gtdb_species=s__JAGXQV01 sp018336195:heptad=MCP-40H:species=d__Bacteria_p__Proteobacteria_c__Gammaproteobacteria_o__Burkholderiales_f__Sulfuricellaceae_g__JAGXQV01_s__JAGXQV01 sp018336195])0.827:0.0180445[&&NHX:Sample_counter=:Type_counter=GTDB--2:capture_class_counter=:capture_domain_counter=:capture_family_counter=:capture_genus_counter=:capture_order_counter=:capture_phylum_counter=:capture_species_counter=:evoltype=D:gtdb_class_counter=c__Gammaproteobacteria--2:gtdb_domain_counter=d__Bacteria--2:gtdb_family_counter=f__Gallionellaceae--1||f__Sulfuricellaceae--1:gtdb_genus_counter=g__Gallionella--1||g__JAGXQV01--1:gtdb_order_counter=o__Burkholderiales--2:gtdb_phylum_counter=p__Proteobacteria--2:gtdb_species_counter=s__Gallionella sp016218475--1||s__JAGXQV01 sp018336195--1:heptad_counter=MCP-40H--2:lbd_counter=:lca=d__Bacteria:lca_tree=o__Burkholderiales:name=N509952:ref_name_counter=],GB_GCA_002784065.1_protein.faa_PFJY01000138.1_1@PF00015_full_PFAM.335.525:0.051342[&&NHX:Type=GTDB:gtdb_class=c__Gammaproteobacteria:gtdb_domain=d__Bacteria:gtdb_family=f__Sulfuricellaceae:gtdb_genus=g__Sulfuricella:gtdb_order=o__Burkholderiales:gtdb_phylum=p__Proteobacteria:gtdb_species=s__Sulfuricella sp002784065:heptad=MCP-40H:species=d__Bacteria_p__Proteobacteria_c__Gammaproteobacteria_o__Burkholderiales_f__Sulfuricellaceae_g__Sulfuricella_s__Sulfuricella sp002784065])0.199:0.0119[&&NHX:Sample_counter=:Type_counter=GTDB--3:capture_class_counter=:capture_domain_counter=:capture_family_counter=:capture_genus_counter=:capture_order_counter=:capture_phylum_counter=:capture_species_counter=:evoltype=D:gtdb_class_counter=c__Gammaproteobacteria--3:gtdb_domain_counter=d__Bacteria--3:gtdb_family_counter=f__Gallionellaceae--1||f__Sulfuricellaceae--2:gtdb_genus_counter=g__Gallionella--1||g__JAGXQV01--1||g__Sulfuricella--1:gtdb_order_counter=o__Burkholderiales--3:gtdb_phylum_counter=p__Proteobacteria--3:gtdb_species_counter=s__Gallionella sp016218475--1||s__JAGXQV01 sp018336195--1||s__Sulfuricella sp002784065--1:heptad_counter=MCP-40H--3:lbd_counter=:lca=d__Bacteria:lca_tree=o__Burkholderiales:name=N509954:ref_name_counter=])0.517:0.0195602[&&NHX:Sample_counter=:Type_counter=GTDB--4:capture_class_counter=:capture_domain_counter=:capture_family_counter=:capture_genus_counter=:capture_order_counter=:capture_phylum_counter=:capture_species_counter=:evoltype=D:gtdb_class_counter=c__Gammaproteobacteria--4:gtdb_domain_counter=d__Bacteria--4:gtdb_family_counter=f__Gallionellaceae--1||f__Sulfuricellaceae--3:gtdb_genus_counter=g__Gallionella--1||g__JAGXQV01--1||g__Sulfuricella--2:gtdb_order_counter=o__Burkholderiales--4:gtdb_phylum_counter=p__Proteobacteria--4:gtdb_species_counter=s__Gallionella sp016218475--1||s__JAGXQV01 sp018336195--1||s__Sulfuricella sp002784065--1||s__Sulfuricella sp018823025--1:heptad_counter=MCP-40H--4:lbd_counter=:lca=d__Bacteria:lca_tree=o__Burkholderiales:name=N509955:ref_name_counter=],(RS_GCF_000297055.2_protein.faa_NC_022357.1_343@PF00015_full_PFAM.345.537:0.00747548[&&NHX:Type=GTDB:gtdb_class=c__Gammaproteobacteria:gtdb_domain=d__Bacteria:gtdb_family=f__Sulfuricellaceae:gtdb_genus=g__Sulfuricella:gtdb_order=o__Burkholderiales:gtdb_phylum=p__Proteobacteria:gtdb_species=s__Sulfuricella denitrificans:heptad=MCP-40H:species=d__Bacteria_p__Proteobacteria_c__Gammaproteobacteria_o__Burkholderiales_f__Sulfuricellaceae_g__Sulfuricella_s__Sulfuricella denitrificans],RS_GCF_000971475.1_protein.faa_NZ_DF967552.1_38@PF00015_full_PFAM.350.537:5e-09[&&NHX:Type=GTDB:gtdb_class=c__Gammaproteobacteria:gtdb_domain=d__Bacteria:gtdb_family=f__Sulfuricellaceae:gtdb_genus=g__Sulfuricella:gtdb_order=o__Burkholderiales:gtdb_phylum=p__Proteobacteria:gtdb_species=s__Sulfuricella sp000971475:heptad=MCP-40H:species=d__Bacteria_p__Proteobacteria_c__Gammaproteobacteria_o__Burkholderiales_f__Sulfuricellaceae_g__Sulfuricella_s__Sulfuricella sp000971475])0.891:0.0180888[&&NHX:Sample_counter=:Type_counter=GTDB--2:capture_class_counter=:capture_domain_counter=:capture_family_counter=:capture_genus_counter=:capture_order_counter=:capture_phylum_counter=:capture_species_counter=:evoltype=D:gtdb_class_counter=c__Gammaproteobacteria--2:gtdb_domain_counter=d__Bacteria--2:gtdb_family_counter=f__Sulfuricellaceae--2:gtdb_genus_counter=g__Sulfuricella--2:gtdb_order_counter=o__Burkholderiales--2:gtdb_phylum_counter=p__Proteobacteria--2:gtdb_species_counter=s__Sulfuricella denitrificans--1||s__Sulfuricella sp000971475--1:heptad_counter=MCP-40H--2:lbd_counter=:lca=d__Bacteria:lca_tree=g__Sulfuricella:name=N509958:ref_name_counter=])0.595:0.0255787[&&NHX:Sample_counter=:Type_counter=GTDB--6:capture_class_counter=:capture_domain_counter=:capture_family_counter=:capture_genus_counter=:capture_order_counter=:capture_phylum_counter=:capture_species_counter=:evoltype=D:gtdb_class_counter=c__Gammaproteobacteria--6:gtdb_domain_counter=d__Bacteria--6:gtdb_family_counter=f__Gallionellaceae--1||f__Sulfuricellaceae--5:gtdb_genus_counter=g__Gallionella--1||g__JAGXQV01--1||g__Sulfuricella--4:gtdb_order_counter=o__Burkholderiales--6:gtdb_phylum_counter=p__Proteobacteria--6:gtdb_species_counter=s__Gallionella sp016218475--1||s__JAGXQV01 sp018336195--1||s__Sulfuricella denitrificans--1||s__Sulfuricella sp000971475--1||s__Sulfuricella sp002784065--1||s__Sulfuricella sp018823025--1:heptad_counter=MCP-40H--6:lbd_counter=:lca=d__Bacteria:lca_tree=o__Burkholderiales:name=N509959:ref_name_counter=])0.979:0.0648973[&&NHX:Sample_counter=:Type_counter=GTDB--10:capture_class_counter=:capture_domain_counter=:capture_family_counter=:capture_genus_counter=:capture_order_counter=:capture_phylum_counter=:capture_species_counter=:evoltype=D:gtdb_class_counter=c__Desulfuromonadia--2||c__Gammaproteobacteria--8:gtdb_domain_counter=d__Bacteria--10:gtdb_family_counter=f__Gallionellaceae--3||f__Pseudopelobacteraceae--2||f__Sulfuricellaceae--5:gtdb_genus_counter=g__Gallionella--2||g__JAGXQV01--1||g__PALSA-1006--1||g__Pelotalea--2||g__Sulfuricella--4:gtdb_order_counter=o__Burkholderiales--8||o__Geobacterales--2:gtdb_phylum_counter=p__Desulfobacterota--2||p__Proteobacteria--8:gtdb_species_counter=s__Gallionella sp001801025--1||s__Gallionella sp016218475--1||s__JAGXQV01 sp018336195--1||s__PALSA-1006 sp903913145--1||s__Pelotalea chapellei--1||s__Pelotalea sp002298925--1||s__Sulfuricella denitrificans--1||s__Sulfuricella sp000971475--1||s__Sulfuricella sp002784065--1||s__Sulfuricella sp018823025--1:heptad_counter=MCP-40H--10:lbd_counter=:lca=d__Bacteria:lca_tree=d__Bacteria:name=N509960:ref_name_counter=],((((((((((GB_GCA_016124455.1_protein.faa_WGNQ01000001.1_91@PF00015_full_PFAM.335.528:0.0874686[&&NHX:Type=GTDB:gtdb_class=c__Gammaproteobacteria:gtdb_domain=d__Bacteria:gtdb_family=f__Gallionellaceae:gtdb_genus=g__RI-121:gtdb_order=o__Burkholderiales:gtdb_phylum=p__Proteobacteria:gtdb_species=s__RI-121 sp016124455:heptad=MCP-40H:species=d__Bacteria_p__Proteobacteria_c__Gammaproteobacteria_o__Burkholderiales_f__Gallionellaceae_g__RI-121_s__RI-121 sp016124455],(RS_GCF_000735045.1_protein.faa_NZ_JPOQ01000071.1_30@PF00015_full_PFAM.342.539:0.115906[&&NHX:Type=GTDB:gtdb_class=c__Gammaproteobacteria:gtdb_domain=d__Bacteria:gtdb_family=f__Ferrovaceae:gtdb_genus=g__Ferrovum:gtdb_order=o__Burkholderiales:gtdb_phylum=p__Proteobacteria:gtdb_species=s__Ferrovum myxofaciens:heptad=MCP-40H:species=d__Bacteria_p__Proteobacteria_c__Gammaproteobacteria_o__Burkholderiales_f__Ferrovaceae_g__Ferrovum_s__Ferrovum myxofaciens],GB_GCA_013044025.1_protein.faa_JABEVD010000193.1_8@PF00015_full_PFAM.321.524:0.192941[&&NHX:Type=GTDB:gtdb_class=c__Gammaproteobacteria:gtdb_domain=d__Bacteria:gtdb_family=f__JABEVD01:gtdb_genus=g__JABEVD01:gtdb_order=o__Burkholderiales:gtdb_phylum=p__Proteobacteria:gtdb_species=s__JABEVD01 sp013044025:heptad=MCP-40H:species=d__Bacteria_p__Proteobacteria_c__Gammaproteobacteria_o__Burkholderiales_f__JABEVD01_g__JABEVD01_s__JABEVD01 sp013044025])0.999:0.164209[&&NHX:Sample_counter=:Type_counter=GTDB--2:capture_class_counter=:capture_domain_counter=:capture_family_counter=:capture_genus_counter=:capture_order_counter=:capture_phylum_counter=:capture_species_counter=:evoltype=D:gtdb_class_counter=c__Gammaproteobacteria--2:gtdb_domain_counter=d__Bacteria--2:gtdb_family_counter=f__Ferrovaceae--1||f__JABEVD01--1:gtdb_genus_counter=g__Ferrovum--1||g__JABEVD01--1:gtdb_order_counter=o__Burkholderiales--2:gtdb_phylum_counter=p__Proteobacteria--2:gtdb_species_counter=s__Ferrovum myxofaciens--1||s__JABEVD01 sp013044025--1:heptad_counter=MCP-40H--2:lbd_counter=:lca=d__Bacteria:lca_tree=o__Burkholderiales:name=N509964:ref_name_counter=])0.864:0.0337507[&&NHX:Sample_counter=:Type_counter=GTDB--3:capture_class_counter=:capture_domain_counter=:capture_family_counter=:capture_genus_counter=:capture_order_counter=:capture_phylum_counter=:capture_species_counter=:evoltype=D:gtdb_class_counter=c__Gammaproteobacteria--3:gtdb_domain_counter=d__Bacteria--3:gtdb_family_counter=f__Ferrovaceae--1||f__Gallionellaceae--1||f__JABEVD01--1:gtdb_genus_counter=g__Ferrovum--1||g__JABEVD01--1||g__RI-121--1:gtdb_order_counter=o__Burkholderiales--3:gtdb_phylum_counter=p__Proteobacteria--3:gtdb_species_counter=s__Ferrovum myxofaciens--1||s__JABEVD01 sp013044025--1||s__RI-121 sp016124455--1:heptad_counter=MCP-40H--3:lbd_counter=:lca=d__Bacteria:lca_tree=o__Burkholderiales:name=N509965:ref_name_counter=],(GB_GCA_903913145.1_protein.faa_CAIWKC010000299.1_6@PF00015_full_PFAM.337.522:0.0468585[&&NHX:Type=GTDB:gtdb_class=c__Gammaproteobacteria:gtdb_domain=d__Bacteria:gtdb_family=f__Gallionellaceae:gtdb_genus=g__PALSA-1006:gtdb_order=o__Burkholderiales:gtdb_phylum=p__Proteobacteria:gtdb_species=s__PALSA-1006 sp903913145:heptad=MCP-40H:species=d__Bacteria_p__Proteobacteria_c__Gammaproteobacteria_o__Burkholderiales_f__Gallionellaceae_g__PALSA-1006_s__PALSA-1006 sp903913145],GB_GCA_003151655.1_protein.faa_PLYB01000076.1_8@PF00015_full_PFAM.334.523:0.0128563[&&NHX:Type=GTDB:gtdb_class=c__Gammaproteobacteria:gtdb_domain=d__Bacteria:gtdb_family=f__Gallionellaceae:gtdb_genus=g__PALSA-1006:gtdb_order=o__Burkholderiales:gtdb_phylum=p__Proteobacteria:gtdb_species=s__PALSA-1006 sp003151655:heptad=MCP-40H:species=d__Bacteria_p__Proteobacteria_c__Gammaproteobacteria_o__Burkholderiales_f__Gallionellaceae_g__PALSA-1006_s__PALSA-1006 sp003151655])0.994:0.065107[&&NHX:Sample_counter=:Type_counter=GTDB--2:capture_class_counter=:capture_domain_counter=:capture_family_counter=:capture_genus_counter=:capture_order_counter=:capture_phylum_counter=:capture_species_counter=:evoltype=D:gtdb_class_counter=c__Gammaproteobacteria--2:gtdb_domain_counter=d__Bacteria--2:gtdb_family_counter=f__Gallionellaceae--2:gtdb_genus_counter=g__PALSA-1006--2:gtdb_order_counter=o__Burkholderiales--2:gtdb_phylum_counter=p__Proteobacteria--2:gtdb_species_counter=s__PALSA-1006 sp003151655--1||s__PALSA-1006 sp903913145--1:heptad_counter=MCP-40H--2:lbd_counter=:lca=d__Bacteria:lca_tree=g__PALSA-1006:name=N509968:ref_name_counter=])0.212:0.0196118[&&NHX:Sample_counter=:Type_counter=GTDB--5:capture_class_counter=:capture_domain_counter=:capture_family_counter=:capture_genus_counter=:capture_order_counter=:capture_phylum_counter=:capture_species_counter=:evoltype=D:gtdb_class_counter=c__Gammaproteobacteria--5:gtdb_domain_counter=d__Bacteria--5:gtdb_family_counter=f__Ferrovaceae--1||f__Gallionellaceae--3||f__JABEVD01--1:gtdb_genus_counter=g__Ferrovum--1||g__JABEVD01--1||g__PALSA-1006--2||g__RI-121--1:gtdb_order_counter=o__Burkholderiales--5:gtdb_phylum_counter=p__Proteobacteria--5:gtdb_species_counter=s__Ferrovum myxofaciens--1||s__JABEVD01 sp013044025--1||s__PALSA-1006 sp003151655--1||s__PALSA-1006 sp903913145--1||s__RI-121 sp016124455--1:heptad_counter=MCP-40H--5:lbd_counter=:lca=d__Bacteria:lca_tree=o__Burkholderiales:name=N509969:ref_name_counter=],RS_GCF_000025705.1_protein.faa_NC_013959.1_2412@PF00015_full_PFAM.335.525:0.0680311[&&NHX:Type=GTDB:gtdb_class=c__Gammaproteobacteria:gtdb_domain=d__Bacteria:gtdb_family=f__Gallionellaceae:gtdb_genus=g__Sideroxydans:gtdb_order=o__Burkholderiales:gtdb_phylum=p__Proteobacteria:gtdb_species=s__Sideroxydans lithotrophicus:heptad=MCP-40H:species=d__Bacteria_p__Proteobacteria_c__Gammaproteobacteria_o__Burkholderiales_f__Gallionellaceae_g__Sideroxydans_s__Sideroxydans lithotrophicus])0.358:0.0212753[&&NHX:Sample_counter=:Type_counter=GTDB--6:capture_class_counter=:capture_domain_counter=:capture_family_counter=:capture_genus_counter=:capture_order_counter=:capture_phylum_counter=:capture_species_counter=:evoltype=D:gtdb_class_counter=c__Gammaproteobacteria--6:gtdb_domain_counter=d__Bacteria--6:gtdb_family_counter=f__Ferrovaceae--1||f__Gallionellaceae--4||f__JABEVD01--1:gtdb_genus_counter=g__Ferrovum--1||g__JABEVD01--1||g__PALSA-1006--2||g__RI-121--1||g__Sideroxydans--1:gtdb_order_counter=o__Burkholderiales--6:gtdb_phylum_counter=p__Proteobacteria--6:gtdb_species_counter=s__Ferrovum myxofaciens--1||s__JABEVD01 sp013044025--1||s__PALSA-1006 sp003151655--1||s__PALSA-1006 sp903913145--1||s__RI-121 sp016124455--1||s__Sideroxydans lithotrophicus--1:heptad_counter=MCP-40H--6:lbd_counter=:lca=d__Bacteria:lca_tree=o__Burkholderiales:name=N509971:ref_name_counter=],(GB_GCA_903876625.1_protein.faa_CAIRAO010000151.1_21@PF00015_full_PFAM.324.517:0.0647669[&&NHX:Type=GTDB:gtdb_class=c__Gammaproteobacteria:gtdb_domain=d__Bacteria:gtdb_family=f__Gallionellaceae:gtdb_genus=g__PALSA-1006:gtdb_order=o__Burkholderiales:gtdb_phylum=p__Proteobacteria:gtdb_species=s__PALSA-1006 sp903876625:heptad=MCP-40H:species=d__Bacteria_p__Proteobacteria_c__Gammaproteobacteria_o__Burkholderiales_f__Gallionellaceae_g__PALSA-1006_s__PALSA-1006 sp903876625],GB_GCA_003151655.1_protein.faa_PLYB01000022.1_2@PF00015_full_PFAM.338.520:0.163162[&&NHX:Type=GTDB:gtdb_class=c__Gammaproteobacteria:gtdb_domain=d__Bacteria:gtdb_family=f__Gallionellaceae:gtdb_genus=g__PALSA-1006:gtdb_order=o__Burkholderiales:gtdb_phylum=p__Proteobacteria:gtdb_species=s__PALSA-1006 sp003151655:heptad=MCP-40H:species=d__Bacteria_p__Proteobacteria_c__Gammaproteobacteria_o__Burkholderiales_f__Gallionellaceae_g__PALSA-1006_s__PALSA-1006 sp003151655])1:0.199045[&&NHX:Sample_counter=:Type_counter=GTDB--2:capture_class_counter=:capture_domain_counter=:capture_family_counter=:capture_genus_counter=:capture_order_counter=:capture_phylum_counter=:capture_species_counter=:evoltype=D:gtdb_class_counter=c__Gammaproteobacteria--2:gtdb_domain_counter=d__Bacteria--2:gtdb_family_counter=f__Gallionellaceae--2:gtdb_genus_counter=g__PALSA-1006--2:gtdb_order_counter=o__Burkholderiales--2:gtdb_phylum_counter=p__Proteobacteria--2:gtdb_species_counter=s__PALSA-1006 sp003151655--1||s__PALSA-1006 sp903876625--1:heptad_counter=MCP-40H--2:lbd_counter=:lca=d__Bacteria:lca_tree=g__PALSA-1006:name=N509974:ref_name_counter=])0.951:0.0756564[&&NHX:Sample_counter=:Type_counter=GTDB--8:capture_class_counter=:capture_domain_counter=:capture_family_counter=:capture_genus_counter=:capture_order_counter=:capture_phylum_counter=:capture_species_counter=:evoltype=D:gtdb_class_counter=c__Gammaproteobacteria--8:gtdb_domain_counter=d__Bacteria--8:gtdb_family_counter=f__Ferrovaceae--1||f__Gallionellaceae--6||f__JABEVD01--1:gtdb_genus_counter=g__Ferrovum--1||g__JABEVD01--1||g__PALSA-1006--4||g__RI-121--1||g__Sideroxydans--1:gtdb_order_counter=o__Burkholderiales--8:gtdb_phylum_counter=p__Proteobacteria--8:gtdb_species_counter=s__Ferrovum myxofaciens--1||s__JABEVD01 sp013044025--1||s__PALSA-1006 sp003151655--2||s__PALSA-1006 sp903876625--1||s__PALSA-1006 sp903913145--1||s__RI-121 sp016124455--1||s__Sideroxydans lithotrophicus--1:heptad_counter=MCP-40H--8:lbd_counter=:lca=d__Bacteria:lca_tree=o__Burkholderiales:name=N509975:ref_name_counter=],GB_GCA_016234685.1_protein.faa_JACRAT010000027.1_26@PF00015_full_PFAM.339.517:0.269824[&&NHX:Type=GTDB:gtdb_class=c__Gammaproteobacteria:gtdb_domain=d__Bacteria:gtdb_family=f__Gallionellaceae:gtdb_genus=g__Ferriphaselus:gtdb_order=o__Burkholderiales:gtdb_phylum=p__Proteobacteria:gtdb_species=s__Ferriphaselus sp016234685:heptad=MCP-40H:species=d__Bacteria_p__Proteobacteria_c__Gammaproteobacteria_o__Burkholderiales_f__Gallionellaceae_g__Ferriphaselus_s__Ferriphaselus sp016234685])0.387:0.017348[&&NHX:Sample_counter=:Type_counter=GTDB--9:capture_class_counter=:capture_domain_counter=:capture_family_counter=:capture_genus_counter=:capture_order_counter=:capture_phylum_counter=:capture_species_counter=:evoltype=D:gtdb_class_counter=c__Gammaproteobacteria--9:gtdb_domain_counter=d__Bacteria--9:gtdb_family_counter=f__Ferrovaceae--1||f__Gallionellaceae--7||f__JABEVD01--1:gtdb_genus_counter=g__Ferriphaselus--1||g__Ferrovum--1||g__JABEVD01--1||g__PALSA-1006--4||g__RI-121--1||g__Sideroxydans--1:gtdb_order_counter=o__Burkholderiales--9:gtdb_phylum_counter=p__Proteobacteria--9:gtdb_species_counter=s__Ferriphaselus sp016234685--1||s__Ferrovum myxofaciens--1||s__JABEVD01 sp013044025--1||s__PALSA-1006 sp003151655--2||s__PALSA-1006 sp903876625--1||s__PALSA-1006 sp903913145--1||s__RI-121 sp016124455--1||s__Sideroxydans lithotrophicus--1:heptad_counter=MCP-40H--9:lbd_counter=:lca=d__Bacteria:lca_tree=o__Burkholderiales:name=N509977:ref_name_counter=],(((GB_GCA_903934275.1_protein.faa_CAIZNF010000614.1_3@PF00015_full_PFAM.343.527:0.0138289[&&NHX:Type=GTDB:gtdb_class=c__Gammaproteobacteria:gtdb_domain=d__Bacteria:gtdb_family=f__Gallionellaceae:gtdb_genus=g__Gallionella:gtdb_order=o__Burkholderiales:gtdb_phylum=p__Proteobacteria:gtdb_species=s__Gallionella sp903934275:heptad=MCP-40H:species=d__Bacteria_p__Proteobacteria_c__Gammaproteobacteria_o__Burkholderiales_f__Gallionellaceae_g__Gallionella_s__Gallionella sp903934275],(GB_GCA_016218475.1_protein.faa_JACREB010000190.1_7@PF00015_full_PFAM.342.533:0.0206817[&&NHX:Type=GTDB:gtdb_class=c__Gammaproteobacteria:gtdb_domain=d__Bacteria:gtdb_family=f__Gallionellaceae:gtdb_genus=g__Gallionella:gtdb_order=o__Burkholderiales:gtdb_phylum=p__Proteobacteria:gtdb_species=s__Gallionella sp016218475:heptad=MCP-40H:species=d__Bacteria_p__Proteobacteria_c__Gammaproteobacteria_o__Burkholderiales_f__Gallionellaceae_g__Gallionella_s__Gallionella sp016218475],GB_GCA_001801055.1_protein.faa_MGWP01000050.1_9@PF00015_full_PFAM.347.534:0.0019546[&&NHX:Type=GTDB:gtdb_class=c__Gammaproteobacteria:gtdb_domain=d__Bacteria:gtdb_family=f__Gallionellaceae:gtdb_genus=g__Gallionella:gtdb_order=o__Burkholderiales:gtdb_phylum=p__Proteobacteria:gtdb_species=s__Gallionella sp001801055:heptad=MCP-40H:species=d__Bacteria_p__Proteobacteria_c__Gammaproteobacteria_o__Burkholderiales_f__Gallionellaceae_g__Gallionella_s__Gallionella sp001801055])0.95:0.0358513[&&NHX:Sample_counter=:Type_counter=GTDB--2:capture_class_counter=:capture_domain_counter=:capture_family_counter=:capture_genus_counter=:capture_order_counter=:capture_phylum_counter=:capture_species_counter=:evoltype=D:gtdb_class_counter=c__Gammaproteobacteria--2:gtdb_domain_counter=d__Bacteria--2:gtdb_family_counter=f__Gallionellaceae--2:gtdb_genus_counter=g__Gallionella--2:gtdb_order_counter=o__Burkholderiales--2:gtdb_phylum_counter=p__Proteobacteria--2:gtdb_species_counter=s__Gallionella sp001801055--1||s__Gallionella sp016218475--1:heptad_counter=MCP-40H--2:lbd_counter=:lca=d__Bacteria:lca_tree=g__Gallionella:name=N509981:ref_name_counter=])0.993:0.071096[&&NHX:Sample_counter=:Type_counter=GTDB--3:capture_class_counter=:capture_domain_counter=:capture_family_counter=:capture_genus_counter=:capture_order_counter=:capture_phylum_counter=:capture_species_counter=:evoltype=D:gtdb_class_counter=c__Gammaproteobacteria--3:gtdb_domain_counter=d__Bacteria--3:gtdb_family_counter=f__Gallionellaceae--3:gtdb_genus_counter=g__Gallionella--3:gtdb_order_counter=o__Burkholderiales--3:gtdb_phylum_counter=p__Proteobacteria--3:gtdb_species_counter=s__Gallionella sp001801055--1||s__Gallionella sp016218475--1||s__Gallionella sp903934275--1:heptad_counter=MCP-40H--3:lbd_counter=:lca=d__Bacteria:lca_tree=g__Gallionella:name=N509982:ref_name_counter=],(GB_GCA_016197305.1_protein.faa_JACPVZ010000021.1_12@PF00015_full_PFAM.335.522:0.144865[&&NHX:Type=GTDB:gtdb_class=c__Gammaproteobacteria:gtdb_domain=d__Bacteria:gtdb_family=f__Gallionellaceae:gtdb_genus=g__Gallionella:gtdb_order=o__Burkholderiales:gtdb_phylum=p__Proteobacteria:gtdb_species=s__Gallionella sp016197305:heptad=MCP-40H:species=d__Bacteria_p__Proteobacteria_c__Gammaproteobacteria_o__Burkholderiales_f__Gallionellaceae_g__Gallionella_s__Gallionella sp016197305],GB_GCA_004298605.1_protein.faa_SCPW01000384.1_2@PF00015_full_PFAM.340.458:0.0563747[&&NHX:Type=GTDB:gtdb_class=c__Gammaproteobacteria:gtdb_domain=d__Bacteria:gtdb_family=f__Gallionellaceae:gtdb_genus=g__Gallionella:gtdb_order=o__Burkholderiales:gtdb_phylum=p__Proteobacteria:gtdb_species=s__Gallionella sp004298605:heptad=MCP-40H:species=d__Bacteria_p__Proteobacteria_c__Gammaproteobacteria_o__Burkholderiales_f__Gallionellaceae_g__Gallionella_s__Gallionella sp004298605])0.757:0.0185955[&&NHX:Sample_counter=:Type_counter=GTDB--2:capture_class_counter=:capture_domain_counter=:capture_family_counter=:capture_genus_counter=:capture_order_counter=:capture_phylum_counter=:capture_species_counter=:evoltype=D:gtdb_class_counter=c__Gammaproteobacteria--2:gtdb_domain_counter=d__Bacteria--2:gtdb_family_counter=f__Gallionellaceae--2:gtdb_genus_counter=g__Gallionella--2:gtdb_order_counter=o__Burkholderiales--2:gtdb_phylum_counter=p__Proteobacteria--2:gtdb_species_counter=s__Gallionella sp004298605--1||s__Gallionella sp016197305--1:heptad_counter=MCP-40H--2:lbd_counter=:lca=d__Bacteria:lca_tree=g__Gallionella:name=N509985:ref_name_counter=])0.84:0.0241658[&&NHX:Sample_counter=:Type_counter=GTDB--5:capture_class_counter=:capture_domain_counter=:capture_family_counter=:capture_genus_counter=:capture_order_counter=:capture_phylum_counter=:capture_species_counter=:evoltype=D:gtdb_class_counter=c__Gammaproteobacteria--5:gtdb_domain_counter=d__Bacteria--5:gtdb_family_counter=f__Gallionellaceae--5:gtdb_genus_counter=g__Gallionella--5:gtdb_order_counter=o__Burkholderiales--5:gtdb_phylum_counter=p__Proteobacteria--5:gtdb_species_counter=s__Gallionella sp001801055--1||s__Gallionella sp004298605--1||s__Gallionella sp016197305--1||s__Gallionella sp016218475--1||s__Gallionella sp903934275--1:heptad_counter=MCP-40H--5:lbd_counter=:lca=d__Bacteria:lca_tree=g__Gallionella:name=N509986:ref_name_counter=],GB_GCA_001801085.1_protein.faa_MGWR01000063.1_2@PF00015_full_PFAM.339.515:0.146441[&&NHX:Type=GTDB:gtdb_class=c__Gammaproteobacteria:gtdb_domain=d__Bacteria:gtdb_family=f__Gallionellaceae:gtdb_genus=g__Gallionella:gtdb_order=o__Burkholderiales:gtdb_phylum=p__Proteobacteria:gtdb_species=s__Gallionella sp001801085:heptad=MCP-40H:species=d__Bacteria_p__Proteobacteria_c__Gammaproteobacteria_o__Burkholderiales_f__Gallionellaceae_g__Gallionella_s__Gallionella sp001801085])0.637:0.0219317[&&NHX:Sample_counter=:Type_counter=GTDB--6:capture_class_counter=:capture_domain_counter=:capture_family_counter=:capture_genus_counter=:capture_order_counter=:capture_phylum_counter=:capture_species_counter=:evoltype=D:gtdb_class_counter=c__Gammaproteobacteria--6:gtdb_domain_counter=d__Bacteria--6:gtdb_family_counter=f__Gallionellaceae--6:gtdb_genus_counter=g__Gallionella--6:gtdb_order_counter=o__Burkholderiales--6:gtdb_phylum_counter=p__Proteobacteria--6:gtdb_species_counter=s__Gallionella sp001801055--1||s__Gallionella sp001801085--1||s__Gallionella sp004298605--1||s__Gallionella sp016197305--1||s__Gallionella sp016218475--1||s__Gallionella sp903934275--1:heptad_counter=MCP-40H--6:lbd_counter=:lca=d__Bacteria:lca_tree=g__Gallionella:name=N509988:ref_name_counter=])0.519:0.0302576[&&NHX:Sample_counter=:Type_counter=GTDB--15:capture_class_counter=:capture_domain_counter=:capture_family_counter=:capture_genus_counter=:capture_order_counter=:capture_phylum_counter=:capture_species_counter=:evoltype=D:gtdb_class_counter=c__Gammaproteobacteria--15:gtdb_domain_counter=d__Bacteria--15:gtdb_family_counter=f__Ferrovaceae--1||f__Gallionellaceae--13||f__JABEVD01--1:gtdb_genus_counter=g__Ferriphaselus--1||g__Ferrovum--1||g__Gallionella--6||g__JABEVD01--1||g__PALSA-1006--4||g__RI-121--1||g__Sideroxydans--1:gtdb_order_counter=o__Burkholderiales--15:gtdb_phylum_counter=p__Proteobacteria--15:gtdb_species_counter=s__Ferriphaselus sp016234685--1||s__Ferrovum myxofaciens--1||s__Gallionella sp001801055--1||s__Gallionella sp001801085--1||s__Gallionella sp004298605--1||s__Gallionella sp016197305--1||s__Gallionella sp016218475--1||s__Gallionella sp903934275--1||s__JABEVD01 sp013044025--1||s__PALSA-1006 sp003151655--2||s__PALSA-1006 sp903876625--1||s__PALSA-1006 sp903913145--1||s__RI-121 sp016124455--1||s__Sideroxydans lithotrophicus--1:heptad_counter=MCP-40H--15:lbd_counter=:lca=d__Bacteria:lca_tree=o__Burkholderiales:name=N509989:ref_name_counter=],RS_GCF_018324385.1_protein.faa_NZ_AP019536.1_1522@PF00015_full_PFAM.346.534:0.0510818[&&NHX:Type=GTDB:gtdb_class=c__Gammaproteobacteria:gtdb_domain=d__Bacteria:gtdb_family=f__Gallionellaceae:gtdb_genus=g__Gallionella:gtdb_order=o__Burkholderiales:gtdb_phylum=p__Proteobacteria:gtdb_species=s__Gallionella kumadai:heptad=MCP-40H:species=d__Bacteria_p__Proteobacteria_c__Gammaproteobacteria_o__Burkholderiales_f__Gallionellaceae_g__Gallionella_s__Gallionella kumadai])0.987:0.0653718[&&NHX:Sample_counter=:Type_counter=GTDB--16:capture_class_counter=:capture_domain_counter=:capture_family_counter=:capture_genus_counter=:capture_order_counter=:capture_phylum_counter=:capture_species_counter=:evoltype=D:gtdb_class_counter=c__Gammaproteobacteria--16:gtdb_domain_counter=d__Bacteria--16:gtdb_family_counter=f__Ferrovaceae--1||f__Gallionellaceae--14||f__JABEVD01--1:gtdb_genus_counter=g__Ferriphaselus--1||g__Ferrovum--1||g__Gallionella--7||g__JABEVD01--1||g__PALSA-1006--4||g__RI-121--1||g__Sideroxydans--1:gtdb_order_counter=o__Burkholderiales--16:gtdb_phylum_counter=p__Proteobacteria--16:gtdb_species_counter=s__Ferriphaselus sp016234685--1||s__Ferrovum myxofaciens--1||s__Gallionella kumadai--1||s__Gallionella sp001801055--1||s__Gallionella sp001801085--1||s__Gallionella sp004298605--1||s__Gallionella sp016197305--1||s__Gallionella sp016218475--1||s__Gallionella sp903934275--1||s__JABEVD01 sp013044025--1||s__PALSA-1006 sp003151655--2||s__PALSA-1006 sp903876625--1||s__PALSA-1006 sp903913145--1||s__RI-121 sp016124455--1||s__Sideroxydans lithotrophicus--1:heptad_counter=MCP-40H--16:lbd_counter=:lca=d__Bacteria:lca_tree=o__Burkholderiales:name=N509991:ref_name_counter=],(GB_GCA_903876625.1_protein.faa_CAIRAO010000137.1_5@PF00015_full_PFAM.314.514:0.277171[&&NHX:Type=GTDB:gtdb_class=c__Gammaproteobacteria:gtdb_domain=d__Bacteria:gtdb_family=f__Gallionellaceae:gtdb_genus=g__PALSA-1006:gtdb_order=o__Burkholderiales:gtdb_phylum=p__Proteobacteria:gtdb_species=s__PALSA-1006 sp903876625:heptad=MCP-40H:species=d__Bacteria_p__Proteobacteria_c__Gammaproteobacteria_o__Burkholderiales_f__Gallionellaceae_g__PALSA-1006_s__PALSA-1006 sp903876625],GB_GCA_016234655.1_protein.faa_JACRAU010000011.1_215@PF00015_full_PFAM.359.544:0.100818[&&NHX:Type=GTDB:gtdb_class=c__Gammaproteobacteria:gtdb_domain=d__Bacteria:gtdb_family=f__Thiobacillaceae:gtdb_genus=g__Sulfuritortus:gtdb_order=o__Burkholderiales:gtdb_phylum=p__Proteobacteria:gtdb_species=s__Sulfuritortus sp016234655:heptad=MCP-40H:species=d__Bacteria_p__Proteobacteria_c__Gammaproteobacteria_o__Burkholderiales_f__Thiobacillaceae_g__Sulfuritortus_s__Sulfuritortus sp016234655])0.864:0.0361059[&&NHX:Sample_counter=:Type_counter=GTDB--2:capture_class_counter=:capture_domain_counter=:capture_family_counter=:capture_genus_counter=:capture_order_counter=:capture_phylum_counter=:capture_species_counter=:evoltype=D:gtdb_class_counter=c__Gammaproteobacteria--2:gtdb_domain_counter=d__Bacteria--2:gtdb_family_counter=f__Gallionellaceae--1||f__Thiobacillaceae--1:gtdb_genus_counter=g__PALSA-1006--1||g__Sulfuritortus--1:gtdb_order_counter=o__Burkholderiales--2:gtdb_phylum_counter=p__Proteobacteria--2:gtdb_species_counter=s__PALSA-1006 sp903876625--1||s__Sulfuritortus sp016234655--1:heptad_counter=MCP-40H--2:lbd_counter=:lca=d__Bacteria:lca_tree=o__Burkholderiales:name=N509994:ref_name_counter=])0.928:0.035529[&&NHX:Sample_counter=:Type_counter=GTDB--18:capture_class_counter=:capture_domain_counter=:capture_family_counter=:capture_genus_counter=:capture_order_counter=:capture_phylum_counter=:capture_species_counter=:evoltype=D:gtdb_class_counter=c__Gammaproteobacteria--18:gtdb_domain_counter=d__Bacteria--18:gtdb_family_counter=f__Ferrovaceae--1||f__Gallionellaceae--15||f__JABEVD01--1||f__Thiobacillaceae--1:gtdb_genus_counter=g__Ferriphaselus--1||g__Ferrovum--1||g__Gallionella--7||g__JABEVD01--1||g__PALSA-1006--5||g__RI-121--1||g__Sideroxydans--1||g__Sulfuritortus--1:gtdb_order_counter=o__Burkholderiales--18:gtdb_phylum_counter=p__Proteobacteria--18:gtdb_species_counter=s__Ferriphaselus sp016234685--1||s__Ferrovum myxofaciens--1||s__Gallionella kumadai--1||s__Gallionella sp001801055--1||s__Gallionella sp001801085--1||s__Gallionella sp004298605--1||s__Gallionella sp016197305--1||s__Gallionella sp016218475--1||s__Gallionella sp903934275--1||s__JABEVD01 sp013044025--1||s__PALSA-1006 sp003151655--2||s__PALSA-1006 sp903876625--2||s__PALSA-1006 sp903913145--1||s__RI-121 sp016124455--1||s__Sideroxydans lithotrophicus--1||s__Sulfuritortus sp016234655--1:heptad_counter=MCP-40H--18:lbd_counter=:lca=d__Bacteria:lca_tree=o__Burkholderiales:name=N509995:ref_name_counter=],((GB_GCA_016208425.1_protein.faa_JACQYA010000184.1_7@PF00015_full_PFAM.325.515:0.185329[&&NHX:Type=GTDB:gtdb_class=c__Gammaproteobacteria:gtdb_domain=d__Bacteria:gtdb_family=f__Rhodocyclaceae:gtdb_genus=g__JACQYA01:gtdb_order=o__Burkholderiales:gtdb_phylum=p__Proteobacteria:gtdb_species=s__JACQYA01 sp016208425:heptad=MCP-40H:species=d__Bacteria_p__Proteobacteria_c__Gammaproteobacteria_o__Burkholderiales_f__Rhodocyclaceae_g__JACQYA01_s__JACQYA01 sp016208425],(GB_GCA_016208425.1_protein.faa_JACQYA010000121.1_36@PF00015_full_PFAM.339.534:0.0911675[&&NHX:Type=GTDB:gtdb_class=c__Gammaproteobacteria:gtdb_domain=d__Bacteria:gtdb_family=f__Rhodocyclaceae:gtdb_genus=g__JACQYA01:gtdb_order=o__Burkholderiales:gtdb_phylum=p__Proteobacteria:gtdb_species=s__JACQYA01 sp016208425:heptad=MCP-40H:species=d__Bacteria_p__Proteobacteria_c__Gammaproteobacteria_o__Burkholderiales_f__Rhodocyclaceae_g__JACQYA01_s__JACQYA01 sp016208425],GB_GCA_018336195.1_protein.faa_JAGXQV010000034.1_19@PF00015_full_PFAM.353.535:0.157928[&&NHX:Type=GTDB:gtdb_class=c__Gammaproteobacteria:gtdb_domain=d__Bacteria:gtdb_family=f__Sulfuricellaceae:gtdb_genus=g__JAGXQV01:gtdb_order=o__Burkholderiales:gtdb_phylum=p__Proteobacteria:gtdb_species=s__JAGXQV01 sp018336195:heptad=MCP-40H:species=d__Bacteria_p__Proteobacteria_c__Gammaproteobacteria_o__Burkholderiales_f__Sulfuricellaceae_g__JAGXQV01_s__JAGXQV01 sp018336195])0.92:0.0364403[&&NHX:Sample_counter=:Type_counter=GTDB--2:capture_class_counter=:capture_domain_counter=:capture_family_counter=:capture_genus_counter=:capture_order_counter=:capture_phylum_counter=:capture_species_counter=:evoltype=D:gtdb_class_counter=c__Gammaproteobacteria--2:gtdb_domain_counter=d__Bacteria--2:gtdb_family_counter=f__Rhodocyclaceae--1||f__Sulfuricellaceae--1:gtdb_genus_counter=g__JACQYA01--1||g__JAGXQV01--1:gtdb_order_counter=o__Burkholderiales--2:gtdb_phylum_counter=p__Proteobacteria--2:gtdb_species_counter=s__JACQYA01 sp016208425--1||s__JAGXQV01 sp018336195--1:heptad_counter=MCP-40H--2:lbd_counter=:lca=d__Bacteria:lca_tree=o__Burkholderiales:name=N509999:ref_name_counter=])0.859:0.0235549[&&NHX:Sample_counter=:Type_counter=GTDB--3:capture_class_counter=:capture_domain_counter=:capture_family_counter=:capture_genus_counter=:capture_order_counter=:capture_phylum_counter=:capture_species_counter=:evoltype=D:gtdb_class_counter=c__Gammaproteobacteria--3:gtdb_domain_counter=d__Bacteria--3:gtdb_family_counter=f__Rhodocyclaceae--2||f__Sulfuricellaceae--1:gtdb_genus_counter=g__JACQYA01--2||g__JAGXQV01--1:gtdb_order_counter=o__Burkholderiales--3:gtdb_phylum_counter=p__Proteobacteria--3:gtdb_species_counter=s__JACQYA01 sp016208425--2||s__JAGXQV01 sp018336195--1:heptad_counter=MCP-40H--3:lbd_counter=:lca=d__Bacteria:lca_tree=o__Burkholderiales:name=N510000:ref_name_counter=],(GB_GCA_016703155.1_protein.faa_JADJCP010000003.1_130@PF00015_full_PFAM.342.523:0.145189[&&NHX:Type=GTDB:gtdb_class=c__Gammaproteobacteria:gtdb_domain=d__Bacteria:gtdb_family=f__Thiobacillaceae:gtdb_genus=g__JADJCP01:gtdb_order=o__Burkholderiales:gtdb_phylum=p__Proteobacteria:gtdb_species=s__JADJCP01 sp016703155:heptad=MCP-40H:species=d__Bacteria_p__Proteobacteria_c__Gammaproteobacteria_o__Burkholderiales_f__Thiobacillaceae_g__JADJCP01_s__JADJCP01 sp016703155],((GB_GCA_003402285.1_protein.faa_QFXG01000023.1_68@PF00015_full_PFAM.334.531:0.176962[&&NHX:Type=GTDB:gtdb_class=c__Gammaproteobacteria:gtdb_domain=d__Bacteria:gtdb_family=f__Gallionellaceae:gtdb_genus=g__Nitrotoga:gtdb_order=o__Burkholderiales:gtdb_phylum=p__Proteobacteria:gtdb_species=s__Nitrotoga sp003402285:heptad=MCP-40H:species=d__Bacteria_p__Proteobacteria_c__Gammaproteobacteria_o__Burkholderiales_f__Gallionellaceae_g__Nitrotoga_s__Nitrotoga sp003402285],(GB_GCA_002928965.1_protein.faa_PERU01000069.1_5@PF00015_full_PFAM.335.527:0.200767[&&NHX:Type=GTDB:gtdb_class=c__Gammaproteobacteria:gtdb_domain=d__Bacteria:gtdb_family=f__Methylomonadaceae:gtdb_genus=g__Methylomonas:gtdb_order=o__Methylococcales:gtdb_phylum=p__Proteobacteria:gtdb_species=s__Methylomonas sp002928965:heptad=MCP-40H:species=d__Bacteria_p__Proteobacteria_c__Gammaproteobacteria_o__Methylococcales_f__Methylomonadaceae_g__Methylomonas_s__Methylomonas sp002928965],((RS_GCF_000214665.1_protein.faa_NC_015572.1_1543@PF00015_full_PFAM.347.531:0.113849[&&NHX:Type=GTDB:gtdb_class=c__Gammaproteobacteria:gtdb_domain=d__Bacteria:gtdb_family=f__Methylomonadaceae:gtdb_genus=g__Methylomonas:gtdb_order=o__Methylococcales:gtdb_phylum=p__Proteobacteria:gtdb_species=s__Methylomonas methanica_B:heptad=MCP-40H:species=d__Bacteria_p__Proteobacteria_c__Gammaproteobacteria_o__Methylococcales_f__Methylomonadaceae_g__Methylomonas_s__Methylomonas methanica_B],GB_GCA_018335995.1_protein.faa_JAGXRE010000244.1_9@PF00015_full_PFAM.350.527:5e-09[&&NHX:Type=GTDB:gtdb_class=c__Gammaproteobacteria:gtdb_domain=d__Bacteria:gtdb_family=f__Methylomonadaceae:gtdb_genus=g__Methylomonas:gtdb_order=o__Methylococcales:gtdb_phylum=p__Proteobacteria:gtdb_species=s__Methylomonas sp018335995:heptad=MCP-40H:species=d__Bacteria_p__Proteobacteria_c__Gammaproteobacteria_o__Methylococcales_f__Methylomonadaceae_g__Methylomonas_s__Methylomonas sp018335995])1:0.157973[&&NHX:Sample_counter=:Type_counter=GTDB--2:capture_class_counter=:capture_domain_counter=:capture_family_counter=:capture_genus_counter=:capture_order_counter=:capture_phylum_counter=:capture_species_counter=:evoltype=D:gtdb_class_counter=c__Gammaproteobacteria--2:gtdb_domain_counter=d__Bacteria--2:gtdb_family_counter=f__Methylomonadaceae--2:gtdb_genus_counter=g__Methylomonas--2:gtdb_order_counter=o__Methylococcales--2:gtdb_phylum_counter=p__Proteobacteria--2:gtdb_species_counter=s__Methylomonas methanica_B--1||s__Methylomonas sp018335995--1:heptad_counter=MCP-40H--2:lbd_counter=:lca=d__Bacteria:lca_tree=g__Methylomonas:name=N510006:ref_name_counter=],(GB_GCA_903858105.1_protein.faa_CAIOHN010000270.1_1@PF00015_full_PFAM.340.532:0.102261[&&NHX:Type=GTDB:gtdb_class=c__Gammaproteobacteria:gtdb_domain=d__Bacteria:gtdb_family=f__Methylomonadaceae:gtdb_genus=g__Methylomonas:gtdb_order=o__Methylococcales:gtdb_phylum=p__Proteobacteria:gtdb_species=s__Methylomonas sp903858105:heptad=MCP-40H:species=d__Bacteria_p__Proteobacteria_c__Gammaproteobacteria_o__Methylococcales_f__Methylomonadaceae_g__Methylomonas_s__Methylomonas sp903858105],GB_GCA_002929135.1_protein.faa_PESC01000006.1_18@PF00015_full_PFAM.316.530:0.228597[&&NHX:Type=GTDB:gtdb_class=c__Gammaproteobacteria:gtdb_domain=d__Bacteria:gtdb_family=f__Methylomonadaceae:gtdb_genus=g__Methylomonas:gtdb_order=o__Methylococcales:gtdb_phylum=p__Proteobacteria:gtdb_species=s__Methylomonas sp002929135:heptad=MCP-40H:species=d__Bacteria_p__Proteobacteria_c__Gammaproteobacteria_o__Methylococcales_f__Methylomonadaceae_g__Methylomonas_s__Methylomonas sp002929135])0.54:0.0189909[&&NHX:Sample_counter=:Type_counter=GTDB--2:capture_class_counter=:capture_domain_counter=:capture_family_counter=:capture_genus_counter=:capture_order_counter=:capture_phylum_counter=:capture_species_counter=:evoltype=D:gtdb_class_counter=c__Gammaproteobacteria--2:gtdb_domain_counter=d__Bacteria--2:gtdb_family_counter=f__Methylomonadaceae--2:gtdb_genus_counter=g__Methylomonas--2:gtdb_order_counter=o__Methylococcales--2:gtdb_phylum_counter=p__Proteobacteria--2:gtdb_species_counter=s__Methylomonas sp002929135--1||s__Methylomonas sp903858105--1:heptad_counter=MCP-40H--2:lbd_counter=:lca=d__Bacteria:lca_tree=g__Methylomonas:name=N510009:ref_name_counter=])0.876:0.0346776[&&NHX:Sample_counter=:Type_counter=GTDB--4:capture_class_counter=:capture_domain_counter=:capture_family_counter=:capture_genus_counter=:capture_order_counter=:capture_phylum_counter=:capture_species_counter=:evoltype=D:gtdb_class_counter=c__Gammaproteobacteria--4:gtdb_domain_counter=d__Bacteria--4:gtdb_family_counter=f__Methylomonadaceae--4:gtdb_genus_counter=g__Methylomonas--4:gtdb_order_counter=o__Methylococcales--4:gtdb_phylum_counter=p__Proteobacteria--4:gtdb_species_counter=s__Methylomonas methanica_B--1||s__Methylomonas sp002929135--1||s__Methylomonas sp018335995--1||s__Methylomonas sp903858105--1:heptad_counter=MCP-40H--4:lbd_counter=:lca=d__Bacteria:lca_tree=g__Methylomonas:name=N510010:ref_name_counter=])0.928:0.0548465[&&NHX:Sample_counter=:Type_counter=GTDB--5:capture_class_counter=:capture_domain_counter=:capture_family_counter=:capture_genus_counter=:capture_order_counter=:capture_phylum_counter=:capture_species_counter=:evoltype=D:gtdb_class_counter=c__Gammaproteobacteria--5:gtdb_domain_counter=d__Bacteria--5:gtdb_family_counter=f__Methylomonadaceae--5:gtdb_genus_counter=g__Methylomonas--5:gtdb_order_counter=o__Methylococcales--5:gtdb_phylum_counter=p__Proteobacteria--5:gtdb_species_counter=s__Methylomonas methanica_B--1||s__Methylomonas sp002928965--1||s__Methylomonas sp002929135--1||s__Methylomonas sp018335995--1||s__Methylomonas sp903858105--1:heptad_counter=MCP-40H--5:lbd_counter=:lca=d__Bacteria:lca_tree=g__Methylomonas:name=N510011:ref_name_counter=])0.945:0.0858574[&&NHX:Sample_counter=:Type_counter=GTDB--6:capture_class_counter=:capture_domain_counter=:capture_family_counter=:capture_genus_counter=:capture_order_counter=:capture_phylum_counter=:capture_species_counter=:evoltype=D:gtdb_class_counter=c__Gammaproteobacteria--6:gtdb_domain_counter=d__Bacteria--6:gtdb_family_counter=f__Gallionellaceae--1||f__Methylomonadaceae--5:gtdb_genus_counter=g__Methylomonas--5||g__Nitrotoga--1:gtdb_order_counter=o__Burkholderiales--1||o__Methylococcales--5:gtdb_phylum_counter=p__Proteobacteria--6:gtdb_species_counter=s__Methylomonas methanica_B--1||s__Methylomonas sp002928965--1||s__Methylomonas sp002929135--1||s__Methylomonas sp018335995--1||s__Methylomonas sp903858105--1||s__Nitrotoga sp003402285--1:heptad_counter=MCP-40H--6:lbd_counter=:lca=d__Bacteria:lca_tree=c__Gammaproteobacteria:name=N510012:ref_name_counter=],GB_GCA_903930535.1_protein.faa_CAIYYX010000246.1_78@PF00015_full_PFAM.340.518:0.120199[&&NHX:Type=GTDB:gtdb_class=c__Gammaproteobacteria:gtdb_domain=d__Bacteria:gtdb_family=f__Rhodocyclaceae:gtdb_genus=g__CAIYYX01:gtdb_order=o__Burkholderiales:gtdb_phylum=p__Proteobacteria:gtdb_species=s__CAIYYX01 sp903930535:heptad=MCP-40H:species=d__Bacteria_p__Proteobacteria_c__Gammaproteobacteria_o__Burkholderiales_f__Rhodocyclaceae_g__CAIYYX01_s__CAIYYX01 sp903930535])0.053:0.0102978[&&NHX:Sample_counter=:Type_counter=GTDB--7:capture_class_counter=:capture_domain_counter=:capture_family_counter=:capture_genus_counter=:capture_order_counter=:capture_phylum_counter=:capture_species_counter=:evoltype=D:gtdb_class_counter=c__Gammaproteobacteria--7:gtdb_domain_counter=d__Bacteria--7:gtdb_family_counter=f__Gallionellaceae--1||f__Methylomonadaceae--5||f__Rhodocyclaceae--1:gtdb_genus_counter=g__CAIYYX01--1||g__Methylomonas--5||g__Nitrotoga--1:gtdb_order_counter=o__Burkholderiales--2||o__Methylococcales--5:gtdb_phylum_counter=p__Proteobacteria--7:gtdb_species_counter=s__CAIYYX01 sp903930535--1||s__Methylomonas methanica_B--1||s__Methylomonas sp002928965--1||s__Methylomonas sp002929135--1||s__Methylomonas sp018335995--1||s__Methylomonas sp903858105--1||s__Nitrotoga sp003402285--1:heptad_counter=MCP-40H--7:lbd_counter=:lca=d__Bacteria:lca_tree=c__Gammaproteobacteria:name=N510014:ref_name_counter=])0.874:0.0376318[&&NHX:Sample_counter=:Type_counter=GTDB--8:capture_class_counter=:capture_domain_counter=:capture_family_counter=:capture_genus_counter=:capture_order_counter=:capture_phylum_counter=:capture_species_counter=:evoltype=D:gtdb_class_counter=c__Gammaproteobacteria--8:gtdb_domain_counter=d__Bacteria--8:gtdb_family_counter=f__Gallionellaceae--1||f__Methylomonadaceae--5||f__Rhodocyclaceae--1||f__Thiobacillaceae--1:gtdb_genus_counter=g__CAIYYX01--1||g__JADJCP01--1||g__Methylomonas--5||g__Nitrotoga--1:gtdb_order_counter=o__Burkholderiales--3||o__Methylococcales--5:gtdb_phylum_counter=p__Proteobacteria--8:gtdb_species_counter=s__CAIYYX01 sp903930535--1||s__JADJCP01 sp016703155--1||s__Methylomonas methanica_B--1||s__Methylomonas sp002928965--1||s__Methylomonas sp002929135--1||s__Methylomonas sp018335995--1||s__Methylomonas sp903858105--1||s__Nitrotoga sp003402285--1:heptad_counter=MCP-40H--8:lbd_counter=:lca=d__Bacteria:lca_tree=c__Gammaproteobacteria:name=N510015:ref_name_counter=])0:0.0132166[&&NHX:Sample_counter=:Type_counter=GTDB--11:capture_class_counter=:capture_domain_counter=:capture_family_counter=:capture_genus_counter=:capture_order_counter=:capture_phylum_counter=:capture_species_counter=:evoltype=D:gtdb_class_counter=c__Gammaproteobacteria--11:gtdb_domain_counter=d__Bacteria--11:gtdb_family_counter=f__Gallionellaceae--1||f__Methylomonadaceae--5||f__Rhodocyclaceae--3||f__Sulfuricellaceae--1||f__Thiobacillaceae--1:gtdb_genus_counter=g__CAIYYX01--1||g__JACQYA01--2||g__JADJCP01--1||g__JAGXQV01--1||g__Methylomonas--5||g__Nitrotoga--1:gtdb_order_counter=o__Burkholderiales--6||o__Methylococcales--5:gtdb_phylum_counter=p__Proteobacteria--11:gtdb_species_counter=s__CAIYYX01 sp903930535--1||s__JACQYA01 sp016208425--2||s__JADJCP01 sp016703155--1||s__JAGXQV01 sp018336195--1||s__Methylomonas methanica_B--1||s__Methylomonas sp002928965--1||s__Methylomonas sp002929135--1||s__Methylomonas sp018335995--1||s__Methylomonas sp903858105--1||s__Nitrotoga sp003402285--1:heptad_counter=MCP-40H--11:lbd_counter=:lca=d__Bacteria:lca_tree=c__Gammaproteobacteria:name=N510016:ref_name_counter=])0.757:0.0167137[&&NHX:Sample_counter=:Type_counter=GTDB--29:capture_class_counter=:capture_domain_counter=:capture_family_counter=:capture_genus_counter=:capture_order_counter=:capture_phylum_counter=:capture_species_counter=:evoltype=D:gtdb_class_counter=c__Gammaproteobacteria--29:gtdb_domain_counter=d__Bacteria--29:gtdb_family_counter=f__Ferrovaceae--1||f__Gallionellaceae--16||f__JABEVD01--1||f__Methylomonadaceae--5||f__Rhodocyclaceae--3||f__Sulfuricellaceae--1||f__Thiobacillaceae--2:gtdb_genus_counter=g__CAIYYX01--1||g__Ferriphaselus--1||g__Ferrovum--1||g__Gallionella--7||g__JABEVD01--1||g__JACQYA01--2||g__JADJCP01--1||g__JAGXQV01--1||g__Methylomonas--5||g__Nitrotoga--1||g__PALSA-1006--5||g__RI-121--1||g__Sideroxydans--1||g__Sulfuritortus--1:gtdb_order_counter=o__Burkholderiales--24||o__Methylococcales--5:gtdb_phylum_counter=p__Proteobacteria--29:gtdb_species_counter=s__CAIYYX01 sp903930535--1||s__Ferriphaselus sp016234685--1||s__Ferrovum myxofaciens--1||s__Gallionella kumadai--1||s__Gallionella sp001801055--1||s__Gallionella sp001801085--1||s__Gallionella sp004298605--1||s__Gallionella sp016197305--1||s__Gallionella sp016218475--1||s__Gallionella sp903934275--1||s__JABEVD01 sp013044025--1||s__JACQYA01 sp016208425--2||s__JADJCP01 sp016703155--1||s__JAGXQV01 sp018336195--1||s__Methylomonas methanica_B--1||s__Methylomonas sp002928965--1||s__Methylomonas sp002929135--1||s__Methylomonas sp018335995--1||s__Methylomonas sp903858105--1||s__Nitrotoga sp003402285--1||s__PALSA-1006 sp003151655--2||s__PALSA-1006 sp903876625--2||s__PALSA-1006 sp903913145--1||s__RI-121 sp016124455--1||s__Sideroxydans lithotrophicus--1||s__Sulfuritortus sp016234655--1:heptad_counter=MCP-40H--29:lbd_counter=:lca=d__Bacteria:lca_tree=c__Gammaproteobacteria:name=N510017:ref_name_counter=],(GB_GCA_018336195.1_protein.faa_JAGXQV010000102.1_17@PF00015_full_PFAM.351.531:0.114172[&&NHX:Type=GTDB:gtdb_class=c__Gammaproteobacteria:gtdb_domain=d__Bacteria:gtdb_family=f__Sulfuricellaceae:gtdb_genus=g__JAGXQV01:gtdb_order=o__Burkholderiales:gtdb_phylum=p__Proteobacteria:gtdb_species=s__JAGXQV01 sp018336195:heptad=MCP-40H:species=d__Bacteria_p__Proteobacteria_c__Gammaproteobacteria_o__Burkholderiales_f__Sulfuricellaceae_g__JAGXQV01_s__JAGXQV01 sp018336195],(RS_GCF_011764585.1_protein.faa_NZ_AP022853.1_1312@PF00015_full_PFAM.338.530:0.0711632[&&NHX:Type=GTDB:gtdb_class=c__Gammaproteobacteria:gtdb_domain=d__Bacteria:gtdb_family=f__Sulfuricellaceae:gtdb_genus=g__Sulfurimicrobium:gtdb_order=o__Burkholderiales:gtdb_phylum=p__Proteobacteria:gtdb_species=s__Sulfurimicrobium lacus:heptad=MCP-40H:species=d__Bacteria_p__Proteobacteria_c__Gammaproteobacteria_o__Burkholderiales_f__Sulfuricellaceae_g__Sulfurimicrobium_s__Sulfurimicrobium lacus],GB_GCA_018261935.1_protein.faa_JAGTRP010000021.1_44@PF00015_full_PFAM.339.533:0.176838[&&NHX:Type=GTDB:gtdb_class=c__Gammaproteobacteria:gtdb_domain=d__Bacteria:gtdb_family=f__Rhodocyclaceae:gtdb_genus=g__JAGTRP01:gtdb_order=o__Burkholderiales:gtdb_phylum=p__Proteobacteria:gtdb_species=s__JAGTRP01 sp018261935:heptad=MCP-40H:species=d__Bacteria_p__Proteobacteria_c__Gammaproteobacteria_o__Burkholderiales_f__Rhodocyclaceae_g__JAGTRP01_s__JAGTRP01 sp018261935])0.97:0.0675715[&&NHX:Sample_counter=:Type_counter=GTDB--2:capture_class_counter=:capture_domain_counter=:capture_family_counter=:capture_genus_counter=:capture_order_counter=:capture_phylum_counter=:capture_species_counter=:evoltype=D:gtdb_class_counter=c__Gammaproteobacteria--2:gtdb_domain_counter=d__Bacteria--2:gtdb_family_counter=f__Rhodocyclaceae--1||f__Sulfuricellaceae--1:gtdb_genus_counter=g__JAGTRP01--1||g__Sulfurimicrobium--1:gtdb_order_counter=o__Burkholderiales--2:gtdb_phylum_counter=p__Proteobacteria--2:gtdb_species_counter=s__JAGTRP01 sp018261935--1||s__Sulfurimicrobium lacus--1:heptad_counter=MCP-40H--2:lbd_counter=:lca=d__Bacteria:lca_tree=o__Burkholderiales:name=N510021:ref_name_counter=])0.889:0.0236918[&&NHX:Sample_counter=:Type_counter=GTDB--3:capture_class_counter=:capture_domain_counter=:capture_family_counter=:capture_genus_counter=:capture_order_counter=:capture_phylum_counter=:capture_species_counter=:evoltype=D:gtdb_class_counter=c__Gammaproteobacteria--3:gtdb_domain_counter=d__Bacteria--3:gtdb_family_counter=f__Rhodocyclaceae--1||f__Sulfuricellaceae--2:gtdb_genus_counter=g__JAGTRP01--1||g__JAGXQV01--1||g__Sulfurimicrobium--1:gtdb_order_counter=o__Burkholderiales--3:gtdb_phylum_counter=p__Proteobacteria--3:gtdb_species_counter=s__JAGTRP01 sp018261935--1||s__JAGXQV01 sp018336195--1||s__Sulfurimicrobium lacus--1:heptad_counter=MCP-40H--3:lbd_counter=:lca=d__Bacteria:lca_tree=o__Burkholderiales:name=N510022:ref_name_counter=])0.358:0.0126688[&&NHX:Sample_counter=:Type_counter=GTDB--32:capture_class_counter=:capture_domain_counter=:capture_family_counter=:capture_genus_counter=:capture_order_counter=:capture_phylum_counter=:capture_species_counter=:evoltype=D:gtdb_class_counter=c__Gammaproteobacteria--32:gtdb_domain_counter=d__Bacteria--32:gtdb_family_counter=f__Ferrovaceae--1||f__Gallionellaceae--16||f__JABEVD01--1||f__Methylomonadaceae--5||f__Rhodocyclaceae--4||f__Sulfuricellaceae--3||f__Thiobacillaceae--2:gtdb_genus_counter=g__CAIYYX01--1||g__Ferriphaselus--1||g__Ferrovum--1||g__Gallionella--7||g__JABEVD01--1||g__JACQYA01--2||g__JADJCP01--1||g__JAGTRP01--1||g__JAGXQV01--2||g__Methylomonas--5||g__Nitrotoga--1||g__PALSA-1006--5||g__RI-121--1||g__Sideroxydans--1||g__Sulfurimicrobium--1||g__Sulfuritortus--1:gtdb_order_counter=o__Burkholderiales--27||o__Methylococcales--5:gtdb_phylum_counter=p__Proteobacteria--32:gtdb_species_counter=s__CAIYYX01 sp903930535--1||s__Ferriphaselus sp016234685--1||s__Ferrovum myxofaciens--1||s__Gallionella kumadai--1||s__Gallionella sp001801055--1||s__Gallionella sp001801085--1||s__Gallionella sp004298605--1||s__Gallionella sp016197305--1||s__Gallionella sp016218475--1||s__Gallionella sp903934275--1||s__JABEVD01 sp013044025--1||s__JACQYA01 sp016208425--2||s__JADJCP01 sp016703155--1||s__JAGTRP01 sp018261935--1||s__JAGXQV01 sp018336195--2||s__Methylomonas methanica_B--1||s__Methylomonas sp002928965--1||s__Methylomonas sp002929135--1||s__Methylomonas sp018335995--1||s__Methylomonas sp903858105--1||s__Nitrotoga sp003402285--1||s__PALSA-1006 sp003151655--2||s__PALSA-1006 sp903876625--2||s__PALSA-1006 sp903913145--1||s__RI-121 sp016124455--1||s__Sideroxydans lithotrophicus--1||s__Sulfurimicrobium lacus--1||s__Sulfuritortus sp016234655--1:heptad_counter=MCP-40H--32:lbd_counter=:lca=d__Bacteria:lca_tree=c__Gammaproteobacteria:name=N510023:ref_name_counter=])0.656:0.0421727[&&NHX:Sample_counter=:Type_counter=GTDB--42:capture_class_counter=:capture_domain_counter=:capture_family_counter=:capture_genus_counter=:capture_order_counter=:capture_phylum_counter=:capture_species_counter=:evoltype=D:gtdb_class_counter=c__Desulfuromonadia--2||c__Gammaproteobacteria--40:gtdb_domain_counter=d__Bacteria--42:gtdb_family_counter=f__Ferrovaceae--1||f__Gallionellaceae--19||f__JABEVD01--1||f__Methylomonadaceae--5||f__Pseudopelobacteraceae--2||f__Rhodocyclaceae--4||f__Sulfuricellaceae--8||f__Thiobacillaceae--2:gtdb_genus_counter=g__CAIYYX01--1||g__Ferriphaselus--1||g__Ferrovum--1||g__Gallionella--9||g__JABEVD01--1||g__JACQYA01--2||g__JADJCP01--1||g__JAGTRP01--1||g__JAGXQV01--3||g__Methylomonas--5||g__Nitrotoga--1||g__PALSA-1006--6||g__Pelotalea--2||g__RI-121--1||g__Sideroxydans--1||g__Sulfuricella--4||g__Sulfurimicrobium--1||g__Sulfuritortus--1:gtdb_order_counter=o__Burkholderiales--35||o__Geobacterales--2||o__Methylococcales--5:gtdb_phylum_counter=p__Desulfobacterota--2||p__Proteobacteria--40:gtdb_species_counter=s__CAIYYX01 sp903930535--1||s__Ferriphaselus sp016234685--1||s__Ferrovum myxofaciens--1||s__Gallionella kumadai--1||s__Gallionella sp001801025--1||s__Gallionella sp001801055--1||s__Gallionella sp001801085--1||s__Gallionella sp004298605--1||s__Gallionella sp016197305--1||s__Gallionella sp016218475--2||s__Gallionella sp903934275--1||s__JABEVD01 sp013044025--1||s__JACQYA01 sp016208425--2||s__JADJCP01 sp016703155--1||s__JAGTRP01 sp018261935--1||s__JAGXQV01 sp018336195--3||s__Methylomonas methanica_B--1||s__Methylomonas sp002928965--1||s__Methylomonas sp002929135--1||s__Methylomonas sp018335995--1||s__Methylomonas sp903858105--1||s__Nitrotoga sp003402285--1||s__PALSA-1006 sp003151655--2||s__PALSA-1006 sp903876625--2||s__PALSA-1006 sp903913145--2||s__Pelotalea chapellei--1||s__Pelotalea sp002298925--1||s__RI-121 sp016124455--1||s__Sideroxydans lithotrophicus--1||s__Sulfuricella denitrificans--1||s__Sulfuricella sp000971475--1||s__Sulfuricella sp002784065--1||s__Sulfuricella sp018823025--1||s__Sulfurimicrobium lacus--1||s__Sulfuritortus sp016234655--1:heptad_counter=MCP-40H--42:lbd_counter=:lca=d__Bacteria:lca_tree=c__Gammaproteobacteria:name=N510024:ref_name_counter=],(GB_GCA_903886975.1_protein.faa_CAISOB010000113.1_21@PF00015_full_PFAM.325.523:0.327401[&&NHX:Type=GTDB:gtdb_class=c__Gammaproteobacteria:gtdb_domain=d__Bacteria:gtdb_family=f__Rhodocyclaceae:gtdb_genus=g__Propionivibrio:gtdb_order=o__Burkholderiales:gtdb_phylum=p__Proteobacteria:gtdb_species=s__Propionivibrio sp903886975:heptad=MCP-40H:species=d__Bacteria_p__Proteobacteria_c__Gammaproteobacteria_o__Burkholderiales_f__Rhodocyclaceae_g__Propionivibrio_s__Propionivibrio sp903886975],(GB_GCA_003105015.1_protein.faa_PQAF01000014.1_92@PF00015_full_PFAM.349.537:0.00519978[&&NHX:Type=GTDB:gtdb_class=c__Gammaproteobacteria:gtdb_domain=d__Bacteria:gtdb_family=f__Rhodocyclaceae:gtdb_genus=g__Desulfobacillus:gtdb_order=o__Burkholderiales:gtdb_phylum=p__Proteobacteria:gtdb_species=s__Desulfobacillus sp003105015:heptad=MCP-40H:species=d__Bacteria_p__Proteobacteria_c__Gammaproteobacteria_o__Burkholderiales_f__Rhodocyclaceae_g__Desulfobacillus_s__Desulfobacillus sp003105015],f53e1abe-e25b-46a3-9c53-1995c574d058_3@MCPsignal.43.203:5e-09[&&NHX:Sample=rhiztom3:Type=capture:capture_class=c__Gammaproteobacteria:capture_domain=d__Bacteria:capture_family=f__Aeromonadaceae:capture_genus=g__Aeromonas:capture_order=o__Enterobacterales:capture_phylum=p__Proteobacteria:capture_species=s__Aeromonas hydrophila:heptad=MCP-40H])1:0.296711[&&NHX:Sample_counter=rhiztom3--1:Type_counter=GTDB--1||capture--1:capture_class_counter=c__Gammaproteobacteria--1:capture_domain_counter=d__Bacteria--1:capture_family_counter=f__Aeromonadaceae--1:capture_genus_counter=g__Aeromonas--1:capture_order_counter=o__Enterobacterales--1:capture_phylum_counter=p__Proteobacteria--1:capture_species_counter=s__Aeromonas hydrophila--1:gtdb_class_counter=c__Gammaproteobacteria--1:gtdb_domain_counter=d__Bacteria--1:gtdb_family_counter=f__Rhodocyclaceae--1:gtdb_genus_counter=g__Desulfobacillus--1:gtdb_order_counter=o__Burkholderiales--1:gtdb_phylum_counter=p__Proteobacteria--1:gtdb_species_counter=s__Desulfobacillus sp003105015--1:heptad_counter=MCP-40H--2:lbd_counter=:lca_tree=s__Desulfobacillus sp003105015:name=N510028:ref_name_counter=])0.552:0.0349226[&&NHX:Sample_counter=rhiztom3--1:Type_counter=GTDB--2||capture--1:capture_class_counter=c__Gammaproteobacteria--1:capture_domain_counter=d__Bacteria--1:capture_family_counter=f__Aeromonadaceae--1:capture_genus_counter=g__Aeromonas--1:capture_order_counter=o__Enterobacterales--1:capture_phylum_counter=p__Proteobacteria--1:capture_species_counter=s__Aeromonas hydrophila--1:gtdb_class_counter=c__Gammaproteobacteria--2:gtdb_domain_counter=d__Bacteria--2:gtdb_family_counter=f__Rhodocyclaceae--2:gtdb_genus_counter=g__Desulfobacillus--1||g__Propionivibrio--1:gtdb_order_counter=o__Burkholderiales--2:gtdb_phylum_counter=p__Proteobacteria--2:gtdb_species_counter=s__Desulfobacillus sp003105015--1||s__Propionivibrio sp903886975--1:heptad_counter=MCP-40H--3:lbd_counter=:lca_tree=f__Rhodocyclaceae:name=N510029:ref_name_counter=])0.81:0.0261567[&&NHX:Sample_counter=rhiztom3--1:Type_counter=GTDB--44||capture--1:capture_class_counter=c__Gammaproteobacteria--1:capture_domain_counter=d__Bacteria--1:capture_family_counter=f__Aeromonadaceae--1:capture_genus_counter=g__Aeromonas--1:capture_order_counter=o__Enterobacterales--1:capture_phylum_counter=p__Proteobacteria--1:capture_species_counter=s__Aeromonas hydrophila--1:evoltype=D:gtdb_class_counter=c__Desulfuromonadia--2||c__Gammaproteobacteria--42:gtdb_domain_counter=d__Bacteria--44:gtdb_family_counter=f__Ferrovaceae--1||f__Gallionellaceae--19||f__JABEVD01--1||f__Methylomonadaceae--5||f__Pseudopelobacteraceae--2||f__Rhodocyclaceae--6||f__Sulfuricellaceae--8||f__Thiobacillaceae--2:gtdb_genus_counter=g__CAIYYX01--1||g__Desulfobacillus--1||g__Ferriphaselus--1||g__Ferrovum--1||g__Gallionella--9||g__JABEVD01--1||g__JACQYA01--2||g__JADJCP01--1||g__JAGTRP01--1||g__JAGXQV01--3||g__Methylomonas--5||g__Nitrotoga--1||g__PALSA-1006--6||g__Pelotalea--2||g__Propionivibrio--1||g__RI-121--1||g__Sideroxydans--1||g__Sulfuricella--4||g__Sulfurimicrobium--1||g__Sulfuritortus--1:gtdb_order_counter=o__Burkholderiales--37||o__Geobacterales--2||o__Methylococcales--5:gtdb_phylum_counter=p__Desulfobacterota--2||p__Proteobacteria--42:gtdb_species_counter=s__CAIYYX01 sp903930535--1||s__Desulfobacillus sp003105015--1||s__Ferriphaselus sp016234685--1||s__Ferrovum myxofaciens--1||s__Gallionella kumadai--1||s__Gallionella sp001801025--1||s__Gallionella sp001801055--1||s__Gallionella sp001801085--1||s__Gallionella sp004298605--1||s__Gallionella sp016197305--1||s__Gallionella sp016218475--2||s__Gallionella sp903934275--1||s__JABEVD01 sp013044025--1||s__JACQYA01 sp016208425--2||s__JADJCP01 sp016703155--1||s__JAGTRP01 sp018261935--1||s__JAGXQV01 sp018336195--3||s__Methylomonas methanica_B--1||s__Methylomonas sp002928965--1||s__Methylomonas sp002929135--1||s__Methylomonas sp018335995--1||s__Methylomonas sp903858105--1||s__Nitrotoga sp003402285--1||s__PALSA-1006 sp003151655--2||s__PALSA-1006 sp903876625--2||s__PALSA-1006 sp903913145--2||s__Pelotalea chapellei--1||s__Pelotalea sp002298925--1||s__Propionivibrio sp903886975--1||s__RI-121 sp016124455--1||s__Sideroxydans lithotrophicus--1||s__Sulfuricella denitrificans--1||s__Sulfuricella sp000971475--1||s__Sulfuricella sp002784065--1||s__Sulfuricella sp018823025--1||s__Sulfurimicrobium lacus--1||s__Sulfuritortus sp016234655--1:heptad_counter=MCP-40H--45:lbd_counter=:lca=d__Bacteria:lca_tree=c__Gammaproteobacteria:name=N510030:ref_name_counter=])0.956:0.0686933[&&NHX:Sample_counter=rhiztom3--1:Type_counter=GTDB--46||capture--1:capture_class_counter=c__Gammaproteobacteria--1:capture_domain_counter=d__Bacteria--1:capture_family_counter=f__Aeromonadaceae--1:capture_genus_counter=g__Aeromonas--1:capture_order_counter=o__Enterobacterales--1:capture_phylum_counter=p__Proteobacteria--1:capture_species_counter=s__Aeromonas hydrophila--1:evoltype=D:gtdb_class_counter=c__Desulfuromonadia--2||c__Gammaproteobacteria--44:gtdb_domain_counter=d__Bacteria--46:gtdb_family_counter=f__Ferrovaceae--1||f__Gallionellaceae--19||f__JABEVD01--1||f__Methylomonadaceae--5||f__Pseudopelobacteraceae--2||f__Rhodocyclaceae--6||f__Sulfuricellaceae--10||f__Thiobacillaceae--2:gtdb_genus_counter=g__CAIYYX01--1||g__Desulfobacillus--1||g__Ferriphaselus--1||g__Ferrovum--1||g__Gallionella--9||g__JABEVD01--1||g__JACQYA01--2||g__JADJCP01--1||g__JAGTRP01--1||g__JAGXQV01--3||g__Methylomonas--5||g__Nitrotoga--1||g__PALSA-1006--6||g__Pelotalea--2||g__Propionivibrio--1||g__RI-121--1||g__Sideroxydans--1||g__Sulfuricella--4||g__Sulfurimicrobium--3||g__Sulfuritortus--1:gtdb_order_counter=o__Burkholderiales--39||o__Geobacterales--2||o__Methylococcales--5:gtdb_phylum_counter=p__Desulfobacterota--2||p__Proteobacteria--44:gtdb_species_counter=s__CAIYYX01 sp903930535--1||s__Desulfobacillus sp003105015--1||s__Ferriphaselus sp016234685--1||s__Ferrovum myxofaciens--1||s__Gallionella kumadai--1||s__Gallionella sp001801025--1||s__Gallionella sp001801055--1||s__Gallionella sp001801085--1||s__Gallionella sp004298605--1||s__Gallionella sp016197305--1||s__Gallionella sp016218475--2||s__Gallionella sp903934275--1||s__JABEVD01 sp013044025--1||s__JACQYA01 sp016208425--2||s__JADJCP01 sp016703155--1||s__JAGTRP01 sp018261935--1||s__JAGXQV01 sp018336195--3||s__Methylomonas methanica_B--1||s__Methylomonas sp002928965--1||s__Methylomonas sp002929135--1||s__Methylomonas sp018335995--1||s__Methylomonas sp903858105--1||s__Nitrotoga sp003402285--1||s__PALSA-1006 sp003151655--2||s__PALSA-1006 sp903876625--2||s__PALSA-1006 sp903913145--2||s__Pelotalea chapellei--1||s__Pelotalea sp002298925--1||s__Propionivibrio sp903886975--1||s__RI-121 sp016124455--1||s__Sideroxydans lithotrophicus--1||s__Sulfuricella denitrificans--1||s__Sulfuricella sp000971475--1||s__Sulfuricella sp002784065--1||s__Sulfuricella sp018823025--1||s__Sulfurimicrobium lacus--1||s__Sulfurimicrobium sp003104895--1||s__Sulfurimicrobium sp018824405--1||s__Sulfuritortus sp016234655--1:heptad_counter=MCP-40H--47:lbd_counter=:lca=d__Bacteria:lca_tree=c__Gammaproteobacteria:name=N510031:ref_name_counter=])0.803:0.0418244[&&NHX:Sample_counter=rhiztom3--1:Type_counter=GTDB--90||capture--1:capture_class_counter=c__Gammaproteobacteria--1:capture_domain_counter=d__Bacteria--1:capture_family_counter=f__Aeromonadaceae--1:capture_genus_counter=g__Aeromonas--1:capture_order_counter=o__Enterobacterales--1:capture_phylum_counter=p__Proteobacteria--1:capture_species_counter=s__Aeromonas hydrophila--1:evoltype=D:gtdb_class_counter=c__Desulfuromonadia--2||c__Gammaproteobacteria--88:gtdb_domain_counter=d__Bacteria--90:gtdb_family_counter=f__Aquaspirillaceae--1||f__Ferrovaceae--1||f__Gallionellaceae--19||f__JABEVD01--1||f__Methylomonadaceae--5||f__Pseudopelobacteraceae--2||f__Rhodocyclaceae--49||f__Sulfuricellaceae--10||f__Thiobacillaceae--2:gtdb_genus_counter=g__Accumulibacter--5||g__Azonexus--15||g__Azovibrio--1||g__CAIYYX01--1||g__Desulfobacillus--1||g__Ferriphaselus--1||g__Ferrovum--1||g__Gallionella--9||g__JABEVD01--1||g__JACQYA01--2||g__JADJCP01--1||g__JAGTRP01--1||g__JAGXQV01--3||g__Methylomonas--5||g__Nitrotoga--1||g__PALSA-1006--6||g__Pelotalea--2||g__Propionivibrio--3||g__RI-121--1||g__Rhodocyclus--1||g__Rivicola--1||g__SSSZ01--4||g__Sideroxydans--1||g__Sulfuricella--4||g__Sulfurimicrobium--3||g__Sulfuritortus--1||g__UBA1934--4||g__WQZF01--2||g__WRNU01--8||g__Zoogloea--1:gtdb_order_counter=o__Burkholderiales--83||o__Geobacterales--2||o__Methylococcales--5:gtdb_phylum_counter=p__Desulfobacterota--2||p__Proteobacteria--88:gtdb_species_counter=s__Accumulibacter phosphatis_B--1||s__Accumulibacter phosphatis_C--1||s__Accumulibacter phosphatis_E--1||s__Accumulibacter sp000584975--1||s__Accumulibacter sp016714935--1||s__Azonexus aromaticus_A--1||s__Azonexus sp002345845--1||s__Azonexus sp002425245--1||s__Azonexus sp002840765--1||s__Azonexus sp002840785--1||s__Azonexus sp003583745--2||s__Azonexus sp009779265--2||s__Azonexus sp013335535--1||s__Azonexus sp016709495--2||s__Azonexus sp016709965--1||s__Azonexus sp018261895--1||s__Azonexus sp018828385--1||s__Azovibrio sp009777245--1||s__CAIYYX01 sp903930535--1||s__Desulfobacillus sp003105015--1||s__Ferriphaselus sp016234685--1||s__Ferrovum myxofaciens--1||s__Gallionella kumadai--1||s__Gallionella sp001801025--1||s__Gallionella sp001801055--1||s__Gallionella sp001801085--1||s__Gallionella sp004298605--1||s__Gallionella sp016197305--1||s__Gallionella sp016218475--2||s__Gallionella sp903934275--1||s__JABEVD01 sp013044025--1||s__JACQYA01 sp016208425--2||s__JADJCP01 sp016703155--1||s__JAGTRP01 sp018261935--1||s__JAGXQV01 sp018336195--3||s__Methylomonas methanica_B--1||s__Methylomonas sp002928965--1||s__Methylomonas sp002929135--1||s__Methylomonas sp018335995--1||s__Methylomonas sp903858105--1||s__Nitrotoga sp003402285--1||s__PALSA-1006 sp003151655--2||s__PALSA-1006 sp903876625--2||s__PALSA-1006 sp903913145--2||s__Pelotalea chapellei--1||s__Pelotalea sp002298925--1||s__Propionivibrio dicarboxylicus--1||s__Propionivibrio sp003249625--1||s__Propionivibrio sp903886975--1||s__RI-121 sp016124455--1||s__Rhodocyclus tenuis--1||s__Rivicola sp002002905--1||s__SSSZ01 sp009469665--1||s__SSSZ01 sp009469675--1||s__SSSZ01 sp009469685--1||s__SSSZ01 sp016720065--1||s__Sideroxydans lithotrophicus--1||s__Sulfuricella denitrificans--1||s__Sulfuricella sp000971475--1||s__Sulfuricella sp002784065--1||s__Sulfuricella sp018823025--1||s__Sulfurimicrobium lacus--1||s__Sulfurimicrobium sp003104895--1||s__Sulfurimicrobium sp018824405--1||s__Sulfuritortus sp016234655--1||s__UBA1934 sp002068855--1||s__UBA1934 sp002337055--2||s__UBA1934 sp018262285--1||s__WQZF01 sp009780885--2||s__WRNU01 sp009776435--1||s__WRNU01 sp009778425--1||s__WRNU01 sp009779355--2||s__WRNU01 sp009781085--2||s__WRNU01 sp009782565--2||s__Zoogloea sp009026175--1:heptad_counter=MCP-40H--91:lbd_counter=:lca=d__Bacteria:lca_tree=o__Burkholderiales:name=N510032:ref_name_counter=])0.893:0.0375329[&&NHX:Sample_counter=rhiztom3--1:Type_counter=GTDB--91||capture--1:capture_class_counter=c__Gammaproteobacteria--1:capture_domain_counter=d__Bacteria--1:capture_family_counter=f__Aeromonadaceae--1:capture_genus_counter=g__Aeromonas--1:capture_order_counter=o__Enterobacterales--1:capture_phylum_counter=p__Proteobacteria--1:capture_species_counter=s__Aeromonas hydrophila--1:evoltype=D:gtdb_class_counter=c__Desulfuromonadia--2||c__Gammaproteobacteria--89:gtdb_domain_counter=d__Bacteria--91:gtdb_family_counter=f__Aquaspirillaceae--1||f__Ferrovaceae--1||f__Gallionellaceae--19||f__JABEVD01--1||f__Methylomonadaceae--5||f__Methylophilaceae--1||f__Pseudopelobacteraceae--2||f__Rhodocyclaceae--49||f__Sulfuricellaceae--10||f__Thiobacillaceae--2:gtdb_genus_counter=g__Accumulibacter--5||g__Azonexus--15||g__Azovibrio--1||g__CAIJXJ01--1||g__CAIYYX01--1||g__Desulfobacillus--1||g__Ferriphaselus--1||g__Ferrovum--1||g__Gallionella--9||g__JABEVD01--1||g__JACQYA01--2||g__JADJCP01--1||g__JAGTRP01--1||g__JAGXQV01--3||g__Methylomonas--5||g__Nitrotoga--1||g__PALSA-1006--6||g__Pelotalea--2||g__Propionivibrio--3||g__RI-121--1||g__Rhodocyclus--1||g__Rivicola--1||g__SSSZ01--4||g__Sideroxydans--1||g__Sulfuricella--4||g__Sulfurimicrobium--3||g__Sulfuritortus--1||g__UBA1934--4||g__WQZF01--2||g__WRNU01--8||g__Zoogloea--1:gtdb_order_counter=o__Burkholderiales--84||o__Geobacterales--2||o__Methylococcales--5:gtdb_phylum_counter=p__Desulfobacterota--2||p__Proteobacteria--89:gtdb_species_counter=s__Accumulibacter phosphatis_B--1||s__Accumulibacter phosphatis_C--1||s__Accumulibacter phosphatis_E--1||s__Accumulibacter sp000584975--1||s__Accumulibacter sp016714935--1||s__Azonexus aromaticus_A--1||s__Azonexus sp002345845--1||s__Azonexus sp002425245--1||s__Azonexus sp002840765--1||s__Azonexus sp002840785--1||s__Azonexus sp003583745--2||s__Azonexus sp009779265--2||s__Azonexus sp013335535--1||s__Azonexus sp016709495--2||s__Azonexus sp016709965--1||s__Azonexus sp018261895--1||s__Azonexus sp018828385--1||s__Azovibrio sp009777245--1||s__CAIJXJ01 sp903824575--1||s__CAIYYX01 sp903930535--1||s__Desulfobacillus sp003105015--1||s__Ferriphaselus sp016234685--1||s__Ferrovum myxofaciens--1||s__Gallionella kumadai--1||s__Gallionella sp001801025--1||s__Gallionella sp001801055--1||s__Gallionella sp001801085--1||s__Gallionella sp004298605--1||s__Gallionella sp016197305--1||s__Gallionella sp016218475--2||s__Gallionella sp903934275--1||s__JABEVD01 sp013044025--1||s__JACQYA01 sp016208425--2||s__JADJCP01 sp016703155--1||s__JAGTRP01 sp018261935--1||s__JAGXQV01 sp018336195--3||s__Methylomonas methanica_B--1||s__Methylomonas sp002928965--1||s__Methylomonas sp002929135--1||s__Methylomonas sp018335995--1||s__Methylomonas sp903858105--1||s__Nitrotoga sp003402285--1||s__PALSA-1006 sp003151655--2||s__PALSA-1006 sp903876625--2||s__PALSA-1006 sp903913145--2||s__Pelotalea chapellei--1||s__Pelotalea sp002298925--1||s__Propionivibrio dicarboxylicus--1||s__Propionivibrio sp003249625--1||s__Propionivibrio sp903886975--1||s__RI-121 sp016124455--1||s__Rhodocyclus tenuis--1||s__Rivicola sp002002905--1||s__SSSZ01 sp009469665--1||s__SSSZ01 sp009469675--1||s__SSSZ01 sp009469685--1||s__SSSZ01 sp016720065--1||s__Sideroxydans lithotrophicus--1||s__Sulfuricella denitrificans--1||s__Sulfuricella sp000971475--1||s__Sulfuricella sp002784065--1||s__Sulfuricella sp018823025--1||s__Sulfurimicrobium lacus--1||s__Sulfurimicrobium sp003104895--1||s__Sulfurimicrobium sp018824405--1||s__Sulfuritortus sp016234655--1||s__UBA1934 sp002068855--1||s__UBA1934 sp002337055--2||s__UBA1934 sp018262285--1||s__WQZF01 sp009780885--2||s__WRNU01 sp009776435--1||s__WRNU01 sp009778425--1||s__WRNU01 sp009779355--2||s__WRNU01 sp009781085--2||s__WRNU01 sp009782565--2||s__Zoogloea sp009026175--1:heptad_counter=MCP-40H--92:lbd_counter=:lca=d__Bacteria:lca_tree=o__Burkholderiales:name=N510033:ref_name_counter=],((GB_GCA_903883985.1_protein.faa_CAISDD010000329.1_1@PF00015_full_PFAM.98.278:0.194513[&&NHX:Type=GTDB:gtdb_class=c__Gammaproteobacteria:gtdb_domain=d__Bacteria:gtdb_family=f__Thiobacillaceae:gtdb_genus=g__PFJX01:gtdb_order=o__Burkholderiales:gtdb_phylum=p__Proteobacteria:gtdb_species=s__PFJX01 sp903883985:heptad=MCP-40H:species=d__Bacteria_p__Proteobacteria_c__Gammaproteobacteria_o__Burkholderiales_f__Thiobacillaceae_g__PFJX01_s__PFJX01 sp903883985],GB_GCA_002360535.1_protein.faa_DEQR01000075.1_35@PF00015_full_PFAM.340.522:0.295358[&&NHX:Type=GTDB:gtdb_class=c__Gammaproteobacteria:gtdb_domain=d__Bacteria:gtdb_family=f__Thiobacillaceae:gtdb_genus=g__UBA3361:gtdb_order=o__Burkholderiales:gtdb_phylum=p__Proteobacteria:gtdb_species=s__UBA3361 sp002360535:heptad=MCP-40H:species=d__Bacteria_p__Proteobacteria_c__Gammaproteobacteria_o__Burkholderiales_f__Thiobacillaceae_g__UBA3361_s__UBA3361 sp002360535])0.821:0.0813463[&&NHX:Sample_counter=:Type_counter=GTDB--2:capture_class_counter=:capture_domain_counter=:capture_family_counter=:capture_genus_counter=:capture_order_counter=:capture_phylum_counter=:capture_species_counter=:evoltype=D:gtdb_class_counter=c__Gammaproteobacteria--2:gtdb_domain_counter=d__Bacteria--2:gtdb_family_counter=f__Thiobacillaceae--2:gtdb_genus_counter=g__PFJX01--1||g__UBA3361--1:gtdb_order_counter=o__Burkholderiales--2:gtdb_phylum_counter=p__Proteobacteria--2:gtdb_species_counter=s__PFJX01 sp903883985--1||s__UBA3361 sp002360535--1:heptad_counter=MCP-40H--2:lbd_counter=:lca=d__Bacteria:lca_tree=f__Thiobacillaceae:name=N510036:ref_name_counter=],(RS_GCF_014822185.1_protein.faa_NZ_QVLR01000062.1_74@PF00015_full_PFAM.322.529:0.283009[&&NHX:Type=GTDB:gtdb_class=c__Gammaproteobacteria:gtdb_domain=d__Bacteria:gtdb_family=f__Rhodocyclaceae:gtdb_genus=g__Aromatoleum:gtdb_order=o__Burkholderiales:gtdb_phylum=p__Proteobacteria:gtdb_species=s__Aromatoleum sp014822185:heptad=MCP-40H:species=d__Bacteria_p__Proteobacteria_c__Gammaproteobacteria_o__Burkholderiales_f__Rhodocyclaceae_g__Aromatoleum_s__Aromatoleum sp014822185],(RS_GCF_005155025.1_protein.faa_NZ_CP039731.1_2397@PF00015_full_PFAM.332.514:0.00799586[&&NHX:Type=GTDB:gtdb_class=c__Gammaproteobacteria:gtdb_domain=d__Bacteria:gtdb_family=f__Chromobacteriaceae:gtdb_genus=g__Aquitalea:gtdb_order=o__Burkholderiales:gtdb_phylum=p__Proteobacteria:gtdb_species=s__Aquitalea aquatilis:heptad=MCP-40H:species=d__Bacteria_p__Proteobacteria_c__Gammaproteobacteria_o__Burkholderiales_f__Chromobacteriaceae_g__Aquitalea_s__Aquitalea aquatilis],((RS_GCF_003202035.1_protein.faa_NZ_QJKC01000002.1_334@PF00015_full_PFAM.324.508:0.0168071[&&NHX:Type=GTDB:gtdb_class=c__Gammaproteobacteria:gtdb_domain=d__Bacteria:gtdb_family=f__Chromobacteriaceae:gtdb_genus=g__Aquitalea:gtdb_order=o__Burkholderiales:gtdb_phylum=p__Proteobacteria:gtdb_species=s__Aquitalea magnusonii:heptad=MCP-40H:species=d__Bacteria_p__Proteobacteria_c__Gammaproteobacteria_o__Burkholderiales_f__Chromobacteriaceae_g__Aquitalea_s__Aquitalea magnusonii],RS_GCF_003693445.1_protein.faa_NZ_RFAR01000085.1_2@PF00015_full_PFAM.324.505:0.00353316[&&NHX:Type=GTDB:gtdb_class=c__Gammaproteobacteria:gtdb_domain=d__Bacteria:gtdb_family=f__Chromobacteriaceae:gtdb_genus=g__Aquitalea:gtdb_order=o__Burkholderiales:gtdb_phylum=p__Proteobacteria:gtdb_species=s__Aquitalea sp003693445:heptad=MCP-40H:species=d__Bacteria_p__Proteobacteria_c__Gammaproteobacteria_o__Burkholderiales_f__Chromobacteriaceae_g__Aquitalea_s__Aquitalea sp003693445])0.952:0.0205032[&&NHX:Sample_counter=:Type_counter=GTDB--2:capture_class_counter=:capture_domain_counter=:capture_family_counter=:capture_genus_counter=:capture_order_counter=:capture_phylum_counter=:capture_species_counter=:evoltype=D:gtdb_class_counter=c__Gammaproteobacteria--2:gtdb_domain_counter=d__Bacteria--2:gtdb_family_counter=f__Chromobacteriaceae--2:gtdb_genus_counter=g__Aquitalea--2:gtdb_order_counter=o__Burkholderiales--2:gtdb_phylum_counter=p__Proteobacteria--2:gtdb_species_counter=s__Aquitalea magnusonii--1||s__Aquitalea sp003693445--1:heptad_counter=MCP-40H--2:lbd_counter=:lca=d__Bacteria:lca_tree=g__Aquitalea:name=N510041:ref_name_counter=],RS_GCF_013911085.1_protein.faa_NZ_JACERN010000024.1_38@PF00015_full_PFAM.327.506:0.00335318[&&NHX:Type=GTDB:gtdb_class=c__Gammaproteobacteria:gtdb_domain=d__Bacteria:gtdb_family=f__Chromobacteriaceae:gtdb_genus=g__Aquitalea:gtdb_order=o__Burkholderiales:gtdb_phylum=p__Proteobacteria:gtdb_species=s__Aquitalea magnusonii_C:heptad=MCP-40H:species=d__Bacteria_p__Proteobacteria_c__Gammaproteobacteria_o__Burkholderiales_f__Chromobacteriaceae_g__Aquitalea_s__Aquitalea magnusonii_C])0.655:0.00617259[&&NHX:Sample_counter=:Type_counter=GTDB--3:capture_class_counter=:capture_domain_counter=:capture_family_counter=:capture_genus_counter=:capture_order_counter=:capture_phylum_counter=:capture_species_counter=:evoltype=D:gtdb_class_counter=c__Gammaproteobacteria--3:gtdb_domain_counter=d__Bacteria--3:gtdb_family_counter=f__Chromobacteriaceae--3:gtdb_genus_counter=g__Aquitalea--3:gtdb_order_counter=o__Burkholderiales--3:gtdb_phylum_counter=p__Proteobacteria--3:gtdb_species_counter=s__Aquitalea magnusonii--1||s__Aquitalea magnusonii_C--1||s__Aquitalea sp003693445--1:heptad_counter=MCP-40H--3:lbd_counter=:lca=d__Bacteria:lca_tree=g__Aquitalea:name=N510043:ref_name_counter=])1:0.309368[&&NHX:Sample_counter=:Type_counter=GTDB--4:capture_class_counter=:capture_domain_counter=:capture_family_counter=:capture_genus_counter=:capture_order_counter=:capture_phylum_counter=:capture_species_counter=:evoltype=D:gtdb_class_counter=c__Gammaproteobacteria--4:gtdb_domain_counter=d__Bacteria--4:gtdb_family_counter=f__Chromobacteriaceae--4:gtdb_genus_counter=g__Aquitalea--4:gtdb_order_counter=o__Burkholderiales--4:gtdb_phylum_counter=p__Proteobacteria--4:gtdb_species_counter=s__Aquitalea aquatilis--1||s__Aquitalea magnusonii--1||s__Aquitalea magnusonii_C--1||s__Aquitalea sp003693445--1:heptad_counter=MCP-40H--4:lbd_counter=:lca=d__Bacteria:lca_tree=g__Aquitalea:name=N510044:ref_name_counter=])0.833:0.0716047[&&NHX:Sample_counter=:Type_counter=GTDB--5:capture_class_counter=:capture_domain_counter=:capture_family_counter=:capture_genus_counter=:capture_order_counter=:capture_phylum_counter=:capture_species_counter=:evoltype=D:gtdb_class_counter=c__Gammaproteobacteria--5:gtdb_domain_counter=d__Bacteria--5:gtdb_family_counter=f__Chromobacteriaceae--4||f__Rhodocyclaceae--1:gtdb_genus_counter=g__Aquitalea--4||g__Aromatoleum--1:gtdb_order_counter=o__Burkholderiales--5:gtdb_phylum_counter=p__Proteobacteria--5:gtdb_species_counter=s__Aquitalea aquatilis--1||s__Aquitalea magnusonii--1||s__Aquitalea magnusonii_C--1||s__Aquitalea sp003693445--1||s__Aromatoleum sp014822185--1:heptad_counter=MCP-40H--5:lbd_counter=:lca=d__Bacteria:lca_tree=o__Burkholderiales:name=N510045:ref_name_counter=])0.816:0.0545527[&&NHX:Sample_counter=:Type_counter=GTDB--7:capture_class_counter=:capture_domain_counter=:capture_family_counter=:capture_genus_counter=:capture_order_counter=:capture_phylum_counter=:capture_species_counter=:evoltype=D:gtdb_class_counter=c__Gammaproteobacteria--7:gtdb_domain_counter=d__Bacteria--7:gtdb_family_counter=f__Chromobacteriaceae--4||f__Rhodocyclaceae--1||f__Thiobacillaceae--2:gtdb_genus_counter=g__Aquitalea--4||g__Aromatoleum--1||g__PFJX01--1||g__UBA3361--1:gtdb_order_counter=o__Burkholderiales--7:gtdb_phylum_counter=p__Proteobacteria--7:gtdb_species_counter=s__Aquitalea aquatilis--1||s__Aquitalea magnusonii--1||s__Aquitalea magnusonii_C--1||s__Aquitalea sp003693445--1||s__Aromatoleum sp014822185--1||s__PFJX01 sp903883985--1||s__UBA3361 sp002360535--1:heptad_counter=MCP-40H--7:lbd_counter=:lca=d__Bacteria:lca_tree=o__Burkholderiales:name=N510046:ref_name_counter=])0.937:0.0486151[&&NHX:Sample_counter=rhiztom3--1:Type_counter=GTDB--98||capture--1:capture_class_counter=c__Gammaproteobacteria--1:capture_domain_counter=d__Bacteria--1:capture_family_counter=f__Aeromonadaceae--1:capture_genus_counter=g__Aeromonas--1:capture_order_counter=o__Enterobacterales--1:capture_phylum_counter=p__Proteobacteria--1:capture_species_counter=s__Aeromonas hydrophila--1:evoltype=D:gtdb_class_counter=c__Desulfuromonadia--2||c__Gammaproteobacteria--96:gtdb_domain_counter=d__Bacteria--98:gtdb_family_counter=f__Aquaspirillaceae--1||f__Chromobacteriaceae--4||f__Ferrovaceae--1||f__Gallionellaceae--19||f__JABEVD01--1||f__Methylomonadaceae--5||f__Methylophilaceae--1||f__Pseudopelobacteraceae--2||f__Rhodocyclaceae--50||f__Sulfuricellaceae--10||f__Thiobacillaceae--4:gtdb_genus_counter=g__Accumulibacter--5||g__Aquitalea--4||g__Aromatoleum--1||g__Azonexus--15||g__Azovibrio--1||g__CAIJXJ01--1||g__CAIYYX01--1||g__Desulfobacillus--1||g__Ferriphaselus--1||g__Ferrovum--1||g__Gallionella--9||g__JABEVD01--1||g__JACQYA01--2||g__JADJCP01--1||g__JAGTRP01--1||g__JAGXQV01--3||g__Methylomonas--5||g__Nitrotoga--1||g__PALSA-1006--6||g__PFJX01--1||g__Pelotalea--2||g__Propionivibrio--3||g__RI-121--1||g__Rhodocyclus--1||g__Rivicola--1||g__SSSZ01--4||g__Sideroxydans--1||g__Sulfuricella--4||g__Sulfurimicrobium--3||g__Sulfuritortus--1||g__UBA1934--4||g__UBA3361--1||g__WQZF01--2||g__WRNU01--8||g__Zoogloea--1:gtdb_order_counter=o__Burkholderiales--91||o__Geobacterales--2||o__Methylococcales--5:gtdb_phylum_counter=p__Desulfobacterota--2||p__Proteobacteria--96:gtdb_species_counter=s__Accumulibacter phosphatis_B--1||s__Accumulibacter phosphatis_C--1||s__Accumulibacter phosphatis_E--1||s__Accumulibacter sp000584975--1||s__Accumulibacter sp016714935--1||s__Aquitalea aquatilis--1||s__Aquitalea magnusonii--1||s__Aquitalea magnusonii_C--1||s__Aquitalea sp003693445--1||s__Aromatoleum sp014822185--1||s__Azonexus aromaticus_A--1||s__Azonexus sp002345845--1||s__Azonexus sp002425245--1||s__Azonexus sp002840765--1||s__Azonexus sp002840785--1||s__Azonexus sp003583745--2||s__Azonexus sp009779265--2||s__Azonexus sp013335535--1||s__Azonexus sp016709495--2||s__Azonexus sp016709965--1||s__Azonexus sp018261895--1||s__Azonexus sp018828385--1||s__Azovibrio sp009777245--1||s__CAIJXJ01 sp903824575--1||s__CAIYYX01 sp903930535--1||s__Desulfobacillus sp003105015--1||s__Ferriphaselus sp016234685--1||s__Ferrovum myxofaciens--1||s__Gallionella kumadai--1||s__Gallionella sp001801025--1||s__Gallionella sp001801055--1||s__Gallionella sp001801085--1||s__Gallionella sp004298605--1||s__Gallionella sp016197305--1||s__Gallionella sp016218475--2||s__Gallionella sp903934275--1||s__JABEVD01 sp013044025--1||s__JACQYA01 sp016208425--2||s__JADJCP01 sp016703155--1||s__JAGTRP01 sp018261935--1||s__JAGXQV01 sp018336195--3||s__Methylomonas methanica_B--1||s__Methylomonas sp002928965--1||s__Methylomonas sp002929135--1||s__Methylomonas sp018335995--1||s__Methylomonas sp903858105--1||s__Nitrotoga sp003402285--1||s__PALSA-1006 sp003151655--2||s__PALSA-1006 sp903876625--2||s__PALSA-1006 sp903913145--2||s__PFJX01 sp903883985--1||s__Pelotalea chapellei--1||s__Pelotalea sp002298925--1||s__Propionivibrio dicarboxylicus--1||s__Propionivibrio sp003249625--1||s__Propionivibrio sp903886975--1||s__RI-121 sp016124455--1||s__Rhodocyclus tenuis--1||s__Rivicola sp002002905--1||s__SSSZ01 sp009469665--1||s__SSSZ01 sp009469675--1||s__SSSZ01 sp009469685--1||s__SSSZ01 sp016720065--1||s__Sideroxydans lithotrophicus--1||s__Sulfuricella denitrificans--1||s__Sulfuricella sp000971475--1||s__Sulfuricella sp002784065--1||s__Sulfuricella sp018823025--1||s__Sulfurimicrobium lacus--1||s__Sulfurimicrobium sp003104895--1||s__Sulfurimicrobium sp018824405--1||s__Sulfuritortus sp016234655--1||s__UBA1934 sp002068855--1||s__UBA1934 sp002337055--2||s__UBA1934 sp018262285--1||s__UBA3361 sp002360535--1||s__WQZF01 sp009780885--2||s__WRNU01 sp009776435--1||s__WRNU01 sp009778425--1||s__WRNU01 sp009779355--2||s__WRNU01 sp009781085--2||s__WRNU01 sp009782565--2||s__Zoogloea sp009026175--1:heptad_counter=MCP-40H--99:lbd_counter=:lca=d__Bacteria:lca_tree=o__Burkholderiales:name=N510047:ref_name_counter=])0.894:0.0222248[&&NHX:Sample_counter=rhiztom3--1:Type_counter=GTDB--143||capture--1:capture_class_counter=c__Gammaproteobacteria--1:capture_domain_counter=d__Bacteria--1:capture_family_counter=f__Aeromonadaceae--1:capture_genus_counter=g__Aeromonas--1:capture_order_counter=o__Enterobacterales--1:capture_phylum_counter=p__Proteobacteria--1:capture_species_counter=s__Aeromonas hydrophila--1:evoltype=D:gtdb_class_counter=c__Desulfuromonadia--2||c__Gammaproteobacteria--140||c__Holophagae--1:gtdb_domain_counter=d__Bacteria--143:gtdb_family_counter=f__Aquaspirillaceae--1||f__Chromobacteriaceae--4||f__Ferrovaceae--1||f__Ga0077523--1||f__Gallionellaceae--19||f__Holophagaceae--1||f__JABEVD01--1||f__Methylomonadaceae--5||f__Methylophilaceae--1||f__Pseudopelobacteraceae--2||f__Rhodocyclaceae--77||f__Sulfuricellaceae--10||f__Thiobacillaceae--20:gtdb_genus_counter=g__66-26--1||g__Accumulibacter--10||g__Aquitalea--4||g__Aromatoleum--1||g__Azonexus--26||g__Azovibrio--1||g__CAIJXJ01--1||g__CAIYYX01--1||g__Denitratisoma--1||g__Desulfobacillus--1||g__Ferriphaselus--1||g__Ferrovum--1||g__Ga0077526--1||g__Gallionella--9||g__Geothrix--1||g__JABEVD01--1||g__JACQYA01--2||g__JACRAR01--1||g__JADJCP01--2||g__JAGTRP01--1||g__JAGXQV01--3||g__Methylomonas--5||g__Nitrotoga--1||g__PALSA-1006--6||g__PFJX01--12||g__Pelotalea--2||g__Propionivibrio--3||g__RI-121--1||g__Rhodocyclus--1||g__Rivicola--1||g__SSSZ01--4||g__Sideroxydans--1||g__Sulfuricella--4||g__Sulfurimicrobium--3||g__Sulfurisoma--1||g__Sulfuritalea--2||g__Sulfuritortus--4||g__UBA1934--4||g__UBA2250--5||g__UBA3361--2||g__WQZF01--2||g__WRNU01--8||g__Zoogloea--1:gtdb_order_counter=o__Burkholderiales--135||o__Geobacterales--2||o__Holophagales--1||o__Methylococcales--5:gtdb_phylum_counter=p__Acidobacteriota--1||p__Desulfobacterota--2||p__Proteobacteria--140:gtdb_species_counter=s__66-26 sp001897745--1||s__Accumulibacter phosphatis_B--1||s__Accumulibacter phosphatis_C--2||s__Accumulibacter phosphatis_E--2||s__Accumulibacter phosphatis_H--1||s__Accumulibacter sp000584975--2||s__Accumulibacter sp016714935--1||s__Accumulibacter sp017592775--1||s__Aquitalea aquatilis--1||s__Aquitalea magnusonii--1||s__Aquitalea magnusonii_C--1||s__Aquitalea sp003693445--1||s__Aromatoleum sp014822185--1||s__Azonexus aromaticus_A--1||s__Azonexus hydrophilus_A--1||s__Azonexus sp002345845--1||s__Azonexus sp002425245--1||s__Azonexus sp002840765--1||s__Azonexus sp002840785--2||s__Azonexus sp002842145--1||s__Azonexus sp003583745--2||s__Azonexus sp008080565--1||s__Azonexus sp009779265--2||s__Azonexus sp012839675--1||s__Azonexus sp013335535--2||s__Azonexus sp016705475--1||s__Azonexus sp016709495--2||s__Azonexus sp016709965--1||s__Azonexus sp018261895--2||s__Azonexus sp018780195--1||s__Azonexus sp018828385--2||s__Azonexus sp907163225--1||s__Azovibrio sp009777245--1||s__CAIJXJ01 sp903824575--1||s__CAIYYX01 sp903930535--1||s__Denitratisoma oestradiolicum--1||s__Desulfobacillus sp003105015--1||s__Ferriphaselus sp016234685--1||s__Ferrovum myxofaciens--1||s__Ga0077526 sp016713305--1||s__Gallionella kumadai--1||s__Gallionella sp001801025--1||s__Gallionella sp001801055--1||s__Gallionella sp001801085--1||s__Gallionella sp004298605--1||s__Gallionella sp016197305--1||s__Gallionella sp016218475--2||s__Gallionella sp903934275--1||s__Geothrix sp903863195--1||s__JABEVD01 sp013044025--1||s__JACQYA01 sp016208425--2||s__JACRAR01 sp016234745--1||s__JADJCP01 sp016703155--2||s__JAGTRP01 sp018261935--1||s__JAGXQV01 sp018336195--3||s__Methylomonas methanica_B--1||s__Methylomonas sp002928965--1||s__Methylomonas sp002929135--1||s__Methylomonas sp018335995--1||s__Methylomonas sp903858105--1||s__Nitrotoga sp003402285--1||s__PALSA-1006 sp003151655--2||s__PALSA-1006 sp903876625--2||s__PALSA-1006 sp903913145--2||s__PFJX01 sp002281555--2||s__PFJX01 sp016219425--3||s__PFJX01 sp903835655--2||s__PFJX01 sp903883985--3||s__PFJX01 sp903918705--2||s__Pelotalea chapellei--1||s__Pelotalea sp002298925--1||s__Propionivibrio dicarboxylicus--1||s__Propionivibrio sp003249625--1||s__Propionivibrio sp903886975--1||s__RI-121 sp016124455--1||s__Rhodocyclus tenuis--1||s__Rivicola sp002002905--1||s__SSSZ01 sp009469665--1||s__SSSZ01 sp009469675--1||s__SSSZ01 sp009469685--1||s__SSSZ01 sp016720065--1||s__Sideroxydans lithotrophicus--1||s__Sulfuricella denitrificans--1||s__Sulfuricella sp000971475--1||s__Sulfuricella sp002784065--1||s__Sulfuricella sp018823025--1||s__Sulfurimicrobium lacus--1||s__Sulfurimicrobium sp003104895--1||s__Sulfurimicrobium sp018824405--1||s__Sulfurisoma sp018825305--1||s__Sulfuritalea hydrogenivorans--1||s__Sulfuritalea sp001828935--1||s__Sulfuritortus calidifontis--1||s__Sulfuritortus sp002339725--2||s__Sulfuritortus sp016234655--1||s__UBA1934 sp002068855--1||s__UBA1934 sp002337055--2||s__UBA1934 sp018262285--1||s__UBA2250 sp002347285--1||s__UBA2250 sp002347405--1||s__UBA2250 sp013791905--2||s__UBA2250 sp903950295--1||s__UBA3361 sp002360535--2||s__WQZF01 sp009780885--2||s__WRNU01 sp009776435--1||s__WRNU01 sp009778425--1||s__WRNU01 sp009779355--2||s__WRNU01 sp009781085--2||s__WRNU01 sp009782565--2||s__Zoogloea sp009026175--1:heptad_counter=MCP-40H--144:lbd_counter=:lca=d__Bacteria:lca_tree=o__Burkholderiales:name=N510048:ref_name_counter=],(((GB_GCA_016791115.1_protein.faa_JAEUNL010000008.1_67@PF00015_full_PFAM.184.381:0.0622303[&&NHX:Type=GTDB:gtdb_class=c__Gammaproteobacteria:gtdb_domain=d__Bacteria:gtdb_family=f__Rhodocyclaceae:gtdb_genus=g__JAEUNL01:gtdb_order=o__Burkholderiales:gtdb_phylum=p__Proteobacteria:gtdb_species=s__JAEUNL01 sp016791115:heptad=MCP-40H:species=d__Bacteria_p__Proteobacteria_c__Gammaproteobacteria_o__Burkholderiales_f__Rhodocyclaceae_g__JAEUNL01_s__JAEUNL01 sp016791115],(GB_GCA_903888645.1_protein.faa_CAISUK010000179.1_4@PF00015_full_PFAM.183.369:0.0375443[&&NHX:Type=GTDB:gtdb_class=c__Gammaproteobacteria:gtdb_domain=d__Bacteria:gtdb_family=f__Rhodocyclaceae:gtdb_genus=g__CAISUK01:gtdb_order=o__Burkholderiales:gtdb_phylum=p__Proteobacteria:gtdb_species=s__CAISUK01 sp903888645:heptad=MCP-40H:species=d__Bacteria_p__Proteobacteria_c__Gammaproteobacteria_o__Burkholderiales_f__Rhodocyclaceae_g__CAISUK01_s__CAISUK01 sp903888645],GB_GCA_903888645.1_protein.faa_CAISUK010000231.1_3@PF00015_full_PFAM.85.253:0.0443196[&&NHX:Type=GTDB:gtdb_class=c__Gammaproteobacteria:gtdb_domain=d__Bacteria:gtdb_family=f__Rhodocyclaceae:gtdb_genus=g__CAISUK01:gtdb_order=o__Burkholderiales:gtdb_phylum=p__Proteobacteria:gtdb_species=s__CAISUK01 sp903888645:heptad=MCP-40H:species=d__Bacteria_p__Proteobacteria_c__Gammaproteobacteria_o__Burkholderiales_f__Rhodocyclaceae_g__CAISUK01_s__CAISUK01 sp903888645])0.999:0.242628[&&NHX:Sample_counter=:Type_counter=GTDB--2:capture_class_counter=:capture_domain_counter=:capture_family_counter=:capture_genus_counter=:capture_order_counter=:capture_phylum_counter=:capture_species_counter=:evoltype=D:gtdb_class_counter=c__Gammaproteobacteria--2:gtdb_domain_counter=d__Bacteria--2:gtdb_family_counter=f__Rhodocyclaceae--2:gtdb_genus_counter=g__CAISUK01--2:gtdb_order_counter=o__Burkholderiales--2:gtdb_phylum_counter=p__Proteobacteria--2:gtdb_species_counter=s__CAISUK01 sp903888645--2:heptad_counter=MCP-40H--2:lbd_counter=:lca=d__Bacteria:lca_tree=s__CAISUK01 sp903888645:name=N510052:ref_name_counter=])1:0.268141[&&NHX:Sample_counter=:Type_counter=GTDB--3:capture_class_counter=:capture_domain_counter=:capture_family_counter=:capture_genus_counter=:capture_order_counter=:capture_phylum_counter=:capture_species_counter=:evoltype=D:gtdb_class_counter=c__Gammaproteobacteria--3:gtdb_domain_counter=d__Bacteria--3:gtdb_family_counter=f__Rhodocyclaceae--3:gtdb_genus_counter=g__CAISUK01--2||g__JAEUNL01--1:gtdb_order_counter=o__Burkholderiales--3:gtdb_phylum_counter=p__Proteobacteria--3:gtdb_species_counter=s__CAISUK01 sp903888645--2||s__JAEUNL01 sp016791115--1:heptad_counter=MCP-40H--3:lbd_counter=:lca=d__Bacteria:lca_tree=f__Rhodocyclaceae:name=N510053:ref_name_counter=],(GB_GCA_016124455.1_protein.faa_WGNQ01000001.1_165@PF00015_full_PFAM.342.536:0.246149[&&NHX:Type=GTDB:gtdb_class=c__Gammaproteobacteria:gtdb_domain=d__Bacteria:gtdb_family=f__Gallionellaceae:gtdb_genus=g__RI-121:gtdb_order=o__Burkholderiales:gtdb_phylum=p__Proteobacteria:gtdb_species=s__RI-121 sp016124455:heptad=MCP-40H:species=d__Bacteria_p__Proteobacteria_c__Gammaproteobacteria_o__Burkholderiales_f__Gallionellaceae_g__RI-121_s__RI-121 sp016124455],RS_GCF_016858125.1_protein.faa_NZ_CP064781.1_1697@PF00015_full_PFAM.330.519:0.413485[&&NHX:Type=GTDB:gtdb_class=c__Gammaproteobacteria:gtdb_domain=d__Bacteria:gtdb_family=f__Rhodocyclaceae:gtdb_genus=g__Azospira_A:gtdb_order=o__Burkholderiales:gtdb_phylum=p__Proteobacteria:gtdb_species=s__Azospira_A restricta:heptad=MCP-40H:species=d__Bacteria_p__Proteobacteria_c__Gammaproteobacteria_o__Burkholderiales_f__Rhodocyclaceae_g__Azospira_A_s__Azospira_A restricta])0.125:0.0377344[&&NHX:Sample_counter=:Type_counter=GTDB--2:capture_class_counter=:capture_domain_counter=:capture_family_counter=:capture_genus_counter=:capture_order_counter=:capture_phylum_counter=:capture_species_counter=:evoltype=D:gtdb_class_counter=c__Gammaproteobacteria--2:gtdb_domain_counter=d__Bacteria--2:gtdb_family_counter=f__Gallionellaceae--1||f__Rhodocyclaceae--1:gtdb_genus_counter=g__Azospira_A--1||g__RI-121--1:gtdb_order_counter=o__Burkholderiales--2:gtdb_phylum_counter=p__Proteobacteria--2:gtdb_species_counter=s__Azospira_A restricta--1||s__RI-121 sp016124455--1:heptad_counter=MCP-40H--2:lbd_counter=:lca=d__Bacteria:lca_tree=o__Burkholderiales:name=N510056:ref_name_counter=])0.945:0.0970386[&&NHX:Sample_counter=:Type_counter=GTDB--5:capture_class_counter=:capture_domain_counter=:capture_family_counter=:capture_genus_counter=:capture_order_counter=:capture_phylum_counter=:capture_species_counter=:evoltype=D:gtdb_class_counter=c__Gammaproteobacteria--5:gtdb_domain_counter=d__Bacteria--5:gtdb_family_counter=f__Gallionellaceae--1||f__Rhodocyclaceae--4:gtdb_genus_counter=g__Azospira_A--1||g__CAISUK01--2||g__JAEUNL01--1||g__RI-121--1:gtdb_order_counter=o__Burkholderiales--5:gtdb_phylum_counter=p__Proteobacteria--5:gtdb_species_counter=s__Azospira_A restricta--1||s__CAISUK01 sp903888645--2||s__JAEUNL01 sp016791115--1||s__RI-121 sp016124455--1:heptad_counter=MCP-40H--5:lbd_counter=:lca=d__Bacteria:lca_tree=o__Burkholderiales:name=N510057:ref_name_counter=],((((RS_GCF_000420525.1_protein.faa_NZ_ATVC01000012.1_39@PF00015_full_PFAM.337.544:0.247563[&&NHX:Type=GTDB:gtdb_class=c__Gammaproteobacteria:gtdb_domain=d__Bacteria:gtdb_family=f__Aquaspirillaceae:gtdb_genus=g__Aquaspirillum:gtdb_order=o__Burkholderiales:gtdb_phylum=p__Proteobacteria:gtdb_species=s__Aquaspirillum serpens:heptad=MCP-40H:species=d__Bacteria_p__Proteobacteria_c__Gammaproteobacteria_o__Burkholderiales_f__Aquaspirillaceae_g__Aquaspirillum_s__Aquaspirillum serpens],(77162cce-95c5-49bc-9646-70347a488a2a_5@MCPsignal.12.54:0.163481[&&NHX:Sample=rhiztom3:Type=capture:capture_class=c__Leptospirae:capture_domain=d__Bacteria:capture_family=f__Leptospiraceae:capture_genus=g__Leptospira:capture_order=o__Leptospirales:capture_phylum=p__Spirochaetota:capture_species=s__Leptospira ellisii:heptad=MCP-24H],RS_GCF_000420525.1_protein.faa_NZ_ATVC01000036.1_7@PF00015_full_PFAM.309.513:0.184979[&&NHX:Type=GTDB:gtdb_class=c__Gammaproteobacteria:gtdb_domain=d__Bacteria:gtdb_family=f__Aquaspirillaceae:gtdb_genus=g__Aquaspirillum:gtdb_order=o__Burkholderiales:gtdb_phylum=p__Proteobacteria:gtdb_species=s__Aquaspirillum serpens:heptad=MCP-40H:species=d__Bacteria_p__Proteobacteria_c__Gammaproteobacteria_o__Burkholderiales_f__Aquaspirillaceae_g__Aquaspirillum_s__Aquaspirillum serpens])0.786:0.13838[&&NHX:Sample_counter=rhiztom3--1:Type_counter=GTDB--1||capture--1:capture_class_counter=c__Leptospirae--1:capture_domain_counter=d__Bacteria--1:capture_family_counter=f__Leptospiraceae--1:capture_genus_counter=g__Leptospira--1:capture_order_counter=o__Leptospirales--1:capture_phylum_counter=p__Spirochaetota--1:capture_species_counter=s__Leptospira ellisii--1:gtdb_class_counter=c__Gammaproteobacteria--1:gtdb_domain_counter=d__Bacteria--1:gtdb_family_counter=f__Aquaspirillaceae--1:gtdb_genus_counter=g__Aquaspirillum--1:gtdb_order_counter=o__Burkholderiales--1:gtdb_phylum_counter=p__Proteobacteria--1:gtdb_species_counter=s__Aquaspirillum serpens--1:heptad_counter=MCP-24H--1||MCP-40H--1:lbd_counter=:lca_tree=s__Aquaspirillum serpens:name=N510061:ref_name_counter=])0.982:0.15007[&&NHX:Sample_counter=rhiztom3--1:Type_counter=GTDB--2||capture--1:capture_class_counter=c__Leptospirae--1:capture_domain_counter=d__Bacteria--1:capture_family_counter=f__Leptospiraceae--1:capture_genus_counter=g__Leptospira--1:capture_order_counter=o__Leptospirales--1:capture_phylum_counter=p__Spirochaetota--1:capture_species_counter=s__Leptospira ellisii--1:gtdb_class_counter=c__Gammaproteobacteria--2:gtdb_domain_counter=d__Bacteria--2:gtdb_family_counter=f__Aquaspirillaceae--2:gtdb_genus_counter=g__Aquaspirillum--2:gtdb_order_counter=o__Burkholderiales--2:gtdb_phylum_counter=p__Proteobacteria--2:gtdb_species_counter=s__Aquaspirillum serpens--2:heptad_counter=MCP-24H--1||MCP-40H--2:lbd_counter=:lca_tree=s__Aquaspirillum serpens:name=N510062:ref_name_counter=],(GB_GCA_017309585.1_protein.faa_CP071321.1_1658@PF00015_full_PFAM.346.523:0.398261[&&NHX:Type=GTDB:gtdb_class=c__Gammaproteobacteria:gtdb_domain=d__Bacteria:gtdb_family=f__Rhodocyclaceae:gtdb_genus=g__Denitromonas:gtdb_order=o__Burkholderiales:gtdb_phylum=p__Proteobacteria:gtdb_species=s__Denitromonas sp017309585:heptad=MCP-40H:species=d__Bacteria_p__Proteobacteria_c__Gammaproteobacteria_o__Burkholderiales_f__Rhodocyclaceae_g__Denitromonas_s__Denitromonas sp017309585],((GB_GCA_016714935.1_protein.faa_JADKBU010000013.1_102@PF00015_full_PFAM.336.519:0.212965[&&NHX:Type=GTDB:gtdb_class=c__Gammaproteobacteria:gtdb_domain=d__Bacteria:gtdb_family=f__Rhodocyclaceae:gtdb_genus=g__Accumulibacter:gtdb_order=o__Burkholderiales:gtdb_phylum=p__Proteobacteria:gtdb_species=s__Accumulibacter sp016714935:heptad=MCP-40H:species=d__Bacteria_p__Proteobacteria_c__Gammaproteobacteria_o__Burkholderiales_f__Rhodocyclaceae_g__Accumulibacter_s__Accumulibacter sp016714935],((RS_GCF_000349945.1_protein.faa_NC_020516.1_4400@PF00015_full_PFAM.334.522:0.123543[&&NHX:Type=GTDB:gtdb_class=c__Gammaproteobacteria:gtdb_domain=d__Bacteria:gtdb_family=f__Rhodocyclaceae:gtdb_genus=g__Aromatoleum:gtdb_order=o__Burkholderiales:gtdb_phylum=p__Proteobacteria:gtdb_species=s__Aromatoleum sp000349945:heptad=MCP-40H:species=d__Bacteria_p__Proteobacteria_c__Gammaproteobacteria_o__Burkholderiales_f__Rhodocyclaceae_g__Aromatoleum_s__Aromatoleum sp000349945],(RS_GCF_012910955.1_protein.faa_NZ_WTVQ01000051.1_13@PF00015_full_PFAM.340.520:0.0328633[&&NHX:Type=GTDB:gtdb_class=c__Gammaproteobacteria:gtdb_domain=d__Bacteria:gtdb_family=f__Rhodocyclaceae:gtdb_genus=g__Aromatoleum:gtdb_order=o__Burkholderiales:gtdb_phylum=p__Proteobacteria:gtdb_species=s__Aromatoleum diolicum:heptad=MCP-40H:species=d__Bacteria_p__Proteobacteria_c__Gammaproteobacteria_o__Burkholderiales_f__Rhodocyclaceae_g__Aromatoleum_s__Aromatoleum diolicum],(RS_GCF_012910905.1_protein.faa_NZ_WTVN01000035.1_15@PF00015_full_PFAM.326.519:0.0352592[&&NHX:Type=GTDB:gtdb_class=c__Gammaproteobacteria:gtdb_domain=d__Bacteria:gtdb_family=f__Rhodocyclaceae:gtdb_genus=g__Aromatoleum:gtdb_order=o__Burkholderiales:gtdb_phylum=p__Proteobacteria:gtdb_species=s__Aromatoleum toluvorans:heptad=MCP-40H:species=d__Bacteria_p__Proteobacteria_c__Gammaproteobacteria_o__Burkholderiales_f__Rhodocyclaceae_g__Aromatoleum_s__Aromatoleum toluvorans],(((RS_GCF_012911005.1_protein.faa_NZ_WTVS01000030.1_4@PF00015_full_PFAM.331.519:5e-09[&&NHX:Type=GTDB:gtdb_class=c__Gammaproteobacteria:gtdb_domain=d__Bacteria:gtdb_family=f__Rhodocyclaceae:gtdb_genus=g__Aromatoleum:gtdb_order=o__Burkholderiales:gtdb_phylum=p__Proteobacteria:gtdb_species=s__Aromatoleum toluolicum:heptad=MCP-40H:species=d__Bacteria_p__Proteobacteria_c__Gammaproteobacteria_o__Burkholderiales_f__Rhodocyclaceae_g__Aromatoleum_s__Aromatoleum toluolicum],(RS_GCF_017894385.1_protein.faa_NZ_CP059560.1_2290@PF00015_full_PFAM.328.520:0.0136038[&&NHX:Type=GTDB:gtdb_class=c__Gammaproteobacteria:gtdb_domain=d__Bacteria:gtdb_family=f__Rhodocyclaceae:gtdb_genus=g__Aromatoleum:gtdb_order=o__Burkholderiales:gtdb_phylum=p__Proteobacteria:gtdb_species=s__Aromatoleum petrolei:heptad=MCP-40H:species=d__Bacteria_p__Proteobacteria_c__Gammaproteobacteria_o__Burkholderiales_f__Rhodocyclaceae_g__Aromatoleum_s__Aromatoleum petrolei],RS_GCF_012910805.1_protein.faa_NZ_WTVK01000002.1_71@PF00015_full_PFAM.327.519:0.00177825[&&NHX:Type=GTDB:gtdb_class=c__Gammaproteobacteria:gtdb_domain=d__Bacteria:gtdb_family=f__Rhodocyclaceae:gtdb_genus=g__Aromatoleum:gtdb_order=o__Burkholderiales:gtdb_phylum=p__Proteobacteria:gtdb_species=s__Aromatoleum evansii:heptad=MCP-40H:species=d__Bacteria_p__Proteobacteria_c__Gammaproteobacteria_o__Burkholderiales_f__Rhodocyclaceae_g__Aromatoleum_s__Aromatoleum evansii])0.959:0.0148402[&&NHX:Sample_counter=:Type_counter=GTDB--2:capture_class_counter=:capture_domain_counter=:capture_family_counter=:capture_genus_counter=:capture_order_counter=:capture_phylum_counter=:capture_species_counter=:evoltype=D:gtdb_class_counter=c__Gammaproteobacteria--2:gtdb_domain_counter=d__Bacteria--2:gtdb_family_counter=f__Rhodocyclaceae--2:gtdb_genus_counter=g__Aromatoleum--2:gtdb_order_counter=o__Burkholderiales--2:gtdb_phylum_counter=p__Proteobacteria--2:gtdb_species_counter=s__Aromatoleum evansii--1||s__Aromatoleum petrolei--1:heptad_counter=MCP-40H--2:lbd_counter=:lca=d__Bacteria:lca_tree=g__Aromatoleum:name=N510071:ref_name_counter=])0.664:0.00747867[&&NHX:Sample_counter=:Type_counter=GTDB--3:capture_class_counter=:capture_domain_counter=:capture_family_counter=:capture_genus_counter=:capture_order_counter=:capture_phylum_counter=:capture_species_counter=:evoltype=D:gtdb_class_counter=c__Gammaproteobacteria--3:gtdb_domain_counter=d__Bacteria--3:gtdb_family_counter=f__Rhodocyclaceae--3:gtdb_genus_counter=g__Aromatoleum--3:gtdb_order_counter=o__Burkholderiales--3:gtdb_phylum_counter=p__Proteobacteria--3:gtdb_species_counter=s__Aromatoleum evansii--1||s__Aromatoleum petrolei--1||s__Aromatoleum toluolicum--1:heptad_counter=MCP-40H--3:lbd_counter=:lca=d__Bacteria:lca_tree=g__Aromatoleum:name=N510072:ref_name_counter=],((RS_GCF_014822185.1_protein.faa_NZ_QVLR01000027.1_38@PF00015_full_PFAM.325.517:5e-09[&&NHX:Type=GTDB:gtdb_class=c__Gammaproteobacteria:gtdb_domain=d__Bacteria:gtdb_family=f__Rhodocyclaceae:gtdb_genus=g__Aromatoleum:gtdb_order=o__Burkholderiales:gtdb_phylum=p__Proteobacteria:gtdb_species=s__Aromatoleum sp014822185:heptad=MCP-40H:species=d__Bacteria_p__Proteobacteria_c__Gammaproteobacteria_o__Burkholderiales_f__Rhodocyclaceae_g__Aromatoleum_s__Aromatoleum sp014822185],RS_GCF_001190925.1_protein.faa_NZ_CP011072.1_4583@PF00015_full_PFAM.324.519:0.00742142[&&NHX:Type=GTDB:gtdb_class=c__Gammaproteobacteria:gtdb_domain=d__Bacteria:gtdb_family=f__Rhodocyclaceae:gtdb_genus=g__Aromatoleum:gtdb_order=o__Burkholderiales:gtdb_phylum=p__Proteobacteria:gtdb_species=s__Aromatoleum sp001190925:heptad=MCP-40H:species=d__Bacteria_p__Proteobacteria_c__Gammaproteobacteria_o__Burkholderiales_f__Rhodocyclaceae_g__Aromatoleum_s__Aromatoleum sp001190925])0:5e-09[&&NHX:Sample_counter=:Type_counter=GTDB--2:capture_class_counter=:capture_domain_counter=:capture_family_counter=:capture_genus_counter=:capture_order_counter=:capture_phylum_counter=:capture_species_counter=:evoltype=D:gtdb_class_counter=c__Gammaproteobacteria--2:gtdb_domain_counter=d__Bacteria--2:gtdb_family_counter=f__Rhodocyclaceae--2:gtdb_genus_counter=g__Aromatoleum--2:gtdb_order_counter=o__Burkholderiales--2:gtdb_phylum_counter=p__Proteobacteria--2:gtdb_species_counter=s__Aromatoleum sp001190925--1||s__Aromatoleum sp014822185--1:heptad_counter=MCP-40H--2:lbd_counter=:lca=d__Bacteria:lca_tree=g__Aromatoleum:name=N510075:ref_name_counter=],RS_GCF_000378245.1_protein.faa_NZ_KB899492.1_382@PF00015_full_PFAM.333.519:0.0283505[&&NHX:Type=GTDB:gtdb_class=c__Gammaproteobacteria:gtdb_domain=d__Bacteria:gtdb_family=f__Rhodocyclaceae:gtdb_genus=g__Aromatoleum:gtdb_order=o__Burkholderiales:gtdb_phylum=p__Proteobacteria:gtdb_species=s__Aromatoleum toluclasticum:heptad=MCP-40H:species=d__Bacteria_p__Proteobacteria_c__Gammaproteobacteria_o__Burkholderiales_f__Rhodocyclaceae_g__Aromatoleum_s__Aromatoleum toluclasticum])0.763:0.0037141[&&NHX:Sample_counter=:Type_counter=GTDB--3:capture_class_counter=:capture_domain_counter=:capture_family_counter=:capture_genus_counter=:capture_order_counter=:capture_phylum_counter=:capture_species_counter=:evoltype=D:gtdb_class_counter=c__Gammaproteobacteria--3:gtdb_domain_counter=d__Bacteria--3:gtdb_family_counter=f__Rhodocyclaceae--3:gtdb_genus_counter=g__Aromatoleum--3:gtdb_order_counter=o__Burkholderiales--3:gtdb_phylum_counter=p__Proteobacteria--3:gtdb_species_counter=s__Aromatoleum sp001190925--1||s__Aromatoleum sp014822185--1||s__Aromatoleum toluclasticum--1:heptad_counter=MCP-40H--3:lbd_counter=:lca=d__Bacteria:lca_tree=g__Aromatoleum:name=N510077:ref_name_counter=])0.777:0.00361968[&&NHX:Sample_counter=:Type_counter=GTDB--6:capture_class_counter=:capture_domain_counter=:capture_family_counter=:capture_genus_counter=:capture_order_counter=:capture_phylum_counter=:capture_species_counter=:evoltype=D:gtdb_class_counter=c__Gammaproteobacteria--6:gtdb_domain_counter=d__Bacteria--6:gtdb_family_counter=f__Rhodocyclaceae--6:gtdb_genus_counter=g__Aromatoleum--6:gtdb_order_counter=o__Burkholderiales--6:gtdb_phylum_counter=p__Proteobacteria--6:gtdb_species_counter=s__Aromatoleum evansii--1||s__Aromatoleum petrolei--1||s__Aromatoleum sp001190925--1||s__Aromatoleum sp014822185--1||s__Aromatoleum toluclasticum--1||s__Aromatoleum toluolicum--1:heptad_counter=MCP-40H--6:lbd_counter=:lca=d__Bacteria:lca_tree=g__Aromatoleum:name=N510078:ref_name_counter=],RS_GCF_900156155.1_protein.faa_NZ_FTMD01000001.1_445@PF00015_full_PFAM.331.519:0.0117645[&&NHX:Type=GTDB:gtdb_class=c__Gammaproteobacteria:gtdb_domain=d__Bacteria:gtdb_family=f__Rhodocyclaceae:gtdb_genus=g__Aromatoleum:gtdb_order=o__Burkholderiales:gtdb_phylum=p__Proteobacteria:gtdb_species=s__Aromatoleum tolulyticum:heptad=MCP-40H:species=d__Bacteria_p__Proteobacteria_c__Gammaproteobacteria_o__Burkholderiales_f__Rhodocyclaceae_g__Aromatoleum_s__Aromatoleum tolulyticum])0.859:0.0122169[&&NHX:Sample_counter=:Type_counter=GTDB--7:capture_class_counter=:capture_domain_counter=:capture_family_counter=:capture_genus_counter=:capture_order_counter=:capture_phylum_counter=:capture_species_counter=:evoltype=D:gtdb_class_counter=c__Gammaproteobacteria--7:gtdb_domain_counter=d__Bacteria--7:gtdb_family_counter=f__Rhodocyclaceae--7:gtdb_genus_counter=g__Aromatoleum--7:gtdb_order_counter=o__Burkholderiales--7:gtdb_phylum_counter=p__Proteobacteria--7:gtdb_species_counter=s__Aromatoleum evansii--1||s__Aromatoleum petrolei--1||s__Aromatoleum sp001190925--1||s__Aromatoleum sp014822185--1||s__Aromatoleum toluclasticum--1||s__Aromatoleum tolulyticum--1||s__Aromatoleum toluolicum--1:heptad_counter=MCP-40H--7:lbd_counter=:lca=d__Bacteria:lca_tree=g__Aromatoleum:name=N510080:ref_name_counter=])0.973:0.0564304[&&NHX:Sample_counter=:Type_counter=GTDB--8:capture_class_counter=:capture_domain_counter=:capture_family_counter=:capture_genus_counter=:capture_order_counter=:capture_phylum_counter=:capture_species_counter=:evoltype=D:gtdb_class_counter=c__Gammaproteobacteria--8:gtdb_domain_counter=d__Bacteria--8:gtdb_family_counter=f__Rhodocyclaceae--8:gtdb_genus_counter=g__Aromatoleum--8:gtdb_order_counter=o__Burkholderiales--8:gtdb_phylum_counter=p__Proteobacteria--8:gtdb_species_counter=s__Aromatoleum evansii--1||s__Aromatoleum petrolei--1||s__Aromatoleum sp001190925--1||s__Aromatoleum sp014822185--1||s__Aromatoleum toluclasticum--1||s__Aromatoleum tolulyticum--1||s__Aromatoleum toluolicum--1||s__Aromatoleum toluvorans--1:heptad_counter=MCP-40H--8:lbd_counter=:lca=d__Bacteria:lca_tree=g__Aromatoleum:name=N510081:ref_name_counter=])0.942:0.0501263[&&NHX:Sample_counter=:Type_counter=GTDB--9:capture_class_counter=:capture_domain_counter=:capture_family_counter=:capture_genus_counter=:capture_order_counter=:capture_phylum_counter=:capture_species_counter=:evoltype=D:gtdb_class_counter=c__Gammaproteobacteria--9:gtdb_domain_counter=d__Bacteria--9:gtdb_family_counter=f__Rhodocyclaceae--9:gtdb_genus_counter=g__Aromatoleum--9:gtdb_order_counter=o__Burkholderiales--9:gtdb_phylum_counter=p__Proteobacteria--9:gtdb_species_counter=s__Aromatoleum diolicum--1||s__Aromatoleum evansii--1||s__Aromatoleum petrolei--1||s__Aromatoleum sp001190925--1||s__Aromatoleum sp014822185--1||s__Aromatoleum toluclasticum--1||s__Aromatoleum tolulyticum--1||s__Aromatoleum toluolicum--1||s__Aromatoleum toluvorans--1:heptad_counter=MCP-40H--9:lbd_counter=:lca=d__Bacteria:lca_tree=g__Aromatoleum:name=N510082:ref_name_counter=])0.648:0.0221111[&&NHX:Sample_counter=:Type_counter=GTDB--10:capture_class_counter=:capture_domain_counter=:capture_family_counter=:capture_genus_counter=:capture_order_counter=:capture_phylum_counter=:capture_species_counter=:evoltype=D:gtdb_class_counter=c__Gammaproteobacteria--10:gtdb_domain_counter=d__Bacteria--10:gtdb_family_counter=f__Rhodocyclaceae--10:gtdb_genus_counter=g__Aromatoleum--10:gtdb_order_counter=o__Burkholderiales--10:gtdb_phylum_counter=p__Proteobacteria--10:gtdb_species_counter=s__Aromatoleum diolicum--1||s__Aromatoleum evansii--1||s__Aromatoleum petrolei--1||s__Aromatoleum sp000349945--1||s__Aromatoleum sp001190925--1||s__Aromatoleum sp014822185--1||s__Aromatoleum toluclasticum--1||s__Aromatoleum tolulyticum--1||s__Aromatoleum toluolicum--1||s__Aromatoleum toluvorans--1:heptad_counter=MCP-40H--10:lbd_counter=:lca=d__Bacteria:lca_tree=g__Aromatoleum:name=N510083:ref_name_counter=],GB_GCA_013347225.1_protein.faa_CP054595.1_3244@PF00015_full_PFAM.331.516:0.338801[&&NHX:Type=GTDB:gtdb_class=c__Gammaproteobacteria:gtdb_domain=d__Bacteria:gtdb_family=f__Rhodocyclaceae:gtdb_genus=g__Accumulibacter:gtdb_order=o__Burkholderiales:gtdb_phylum=p__Proteobacteria:gtdb_species=s__Accumulibacter sp005524045:heptad=MCP-40H:species=d__Bacteria_p__Proteobacteria_c__Gammaproteobacteria_o__Burkholderiales_f__Rhodocyclaceae_g__Accumulibacter_s__Accumulibacter sp005524045])0.925:0.072513[&&NHX:Sample_counter=:Type_counter=GTDB--11:capture_class_counter=:capture_domain_counter=:capture_family_counter=:capture_genus_counter=:capture_order_counter=:capture_phylum_counter=:capture_species_counter=:evoltype=D:gtdb_class_counter=c__Gammaproteobacteria--11:gtdb_domain_counter=d__Bacteria--11:gtdb_family_counter=f__Rhodocyclaceae--11:gtdb_genus_counter=g__Accumulibacter--1||g__Aromatoleum--10:gtdb_order_counter=o__Burkholderiales--11:gtdb_phylum_counter=p__Proteobacteria--11:gtdb_species_counter=s__Accumulibacter sp005524045--1||s__Aromatoleum diolicum--1||s__Aromatoleum evansii--1||s__Aromatoleum petrolei--1||s__Aromatoleum sp000349945--1||s__Aromatoleum sp001190925--1||s__Aromatoleum sp014822185--1||s__Aromatoleum toluclasticum--1||s__Aromatoleum tolulyticum--1||s__Aromatoleum toluolicum--1||s__Aromatoleum toluvorans--1:heptad_counter=MCP-40H--11:lbd_counter=:lca=d__Bacteria:lca_tree=g__Aromatoleum:name=N510085:ref_name_counter=])0.472:0.0680057[&&NHX:Sample_counter=:Type_counter=GTDB--12:capture_class_counter=:capture_domain_counter=:capture_family_counter=:capture_genus_counter=:capture_order_counter=:capture_phylum_counter=:capture_species_counter=:evoltype=D:gtdb_class_counter=c__Gammaproteobacteria--12:gtdb_domain_counter=d__Bacteria--12:gtdb_family_counter=f__Rhodocyclaceae--12:gtdb_genus_counter=g__Accumulibacter--2||g__Aromatoleum--10:gtdb_order_counter=o__Burkholderiales--12:gtdb_phylum_counter=p__Proteobacteria--12:gtdb_species_counter=s__Accumulibacter sp005524045--1||s__Accumulibacter sp016714935--1||s__Aromatoleum diolicum--1||s__Aromatoleum evansii--1||s__Aromatoleum petrolei--1||s__Aromatoleum sp000349945--1||s__Aromatoleum sp001190925--1||s__Aromatoleum sp014822185--1||s__Aromatoleum toluclasticum--1||s__Aromatoleum tolulyticum--1||s__Aromatoleum toluolicum--1||s__Aromatoleum toluvorans--1:heptad_counter=MCP-40H--12:lbd_counter=:lca=d__Bacteria:lca_tree=f__Rhodocyclaceae:name=N510086:ref_name_counter=],(RS_GCF_000349945.1_protein.faa_NC_020516.1_3581@PF00015_full_PFAM.347.528:0.0935688[&&NHX:Type=GTDB:gtdb_class=c__Gammaproteobacteria:gtdb_domain=d__Bacteria:gtdb_family=f__Rhodocyclaceae:gtdb_genus=g__Aromatoleum:gtdb_order=o__Burkholderiales:gtdb_phylum=p__Proteobacteria:gtdb_species=s__Aromatoleum sp000349945:heptad=MCP-40H:species=d__Bacteria_p__Proteobacteria_c__Gammaproteobacteria_o__Burkholderiales_f__Rhodocyclaceae_g__Aromatoleum_s__Aromatoleum sp000349945],GB_GCA_001828935.1_protein.faa_MHZX01000120.1_1@PF00015_full_PFAM.164.341:0.0799296[&&NHX:Type=GTDB:gtdb_class=c__Gammaproteobacteria:gtdb_domain=d__Bacteria:gtdb_family=f__Rhodocyclaceae:gtdb_genus=g__Sulfuritalea:gtdb_order=o__Burkholderiales:gtdb_phylum=p__Proteobacteria:gtdb_species=s__Sulfuritalea sp001828935:heptad=MCP-40H:species=d__Bacteria_p__Proteobacteria_c__Gammaproteobacteria_o__Burkholderiales_f__Rhodocyclaceae_g__Sulfuritalea_s__Sulfuritalea sp001828935])0.953:0.107235[&&NHX:Sample_counter=:Type_counter=GTDB--2:capture_class_counter=:capture_domain_counter=:capture_family_counter=:capture_genus_counter=:capture_order_counter=:capture_phylum_counter=:capture_species_counter=:evoltype=D:gtdb_class_counter=c__Gammaproteobacteria--2:gtdb_domain_counter=d__Bacteria--2:gtdb_family_counter=f__Rhodocyclaceae--2:gtdb_genus_counter=g__Aromatoleum--1||g__Sulfuritalea--1:gtdb_order_counter=o__Burkholderiales--2:gtdb_phylum_counter=p__Proteobacteria--2:gtdb_species_counter=s__Aromatoleum sp000349945--1||s__Sulfuritalea sp001828935--1:heptad_counter=MCP-40H--2:lbd_counter=:lca=d__Bacteria:lca_tree=f__Rhodocyclaceae:name=N510089:ref_name_counter=])0.856:0.131633[&&NHX:Sample_counter=:Type_counter=GTDB--14:capture_class_counter=:capture_domain_counter=:capture_family_counter=:capture_genus_counter=:capture_order_counter=:capture_phylum_counter=:capture_species_counter=:evoltype=D:gtdb_class_counter=c__Gammaproteobacteria--14:gtdb_domain_counter=d__Bacteria--14:gtdb_family_counter=f__Rhodocyclaceae--14:gtdb_genus_counter=g__Accumulibacter--2||g__Aromatoleum--11||g__Sulfuritalea--1:gtdb_order_counter=o__Burkholderiales--14:gtdb_phylum_counter=p__Proteobacteria--14:gtdb_species_counter=s__Accumulibacter sp005524045--1||s__Accumulibacter sp016714935--1||s__Aromatoleum diolicum--1||s__Aromatoleum evansii--1||s__Aromatoleum petrolei--1||s__Aromatoleum sp000349945--2||s__Aromatoleum sp001190925--1||s__Aromatoleum sp014822185--1||s__Aromatoleum toluclasticum--1||s__Aromatoleum tolulyticum--1||s__Aromatoleum toluolicum--1||s__Aromatoleum toluvorans--1||s__Sulfuritalea sp001828935--1:heptad_counter=MCP-40H--14:lbd_counter=:lca=d__Bacteria:lca_tree=f__Rhodocyclaceae:name=N510090:ref_name_counter=])0.86:0.131447[&&NHX:Sample_counter=:Type_counter=GTDB--15:capture_class_counter=:capture_domain_counter=:capture_family_counter=:capture_genus_counter=:capture_order_counter=:capture_phylum_counter=:capture_species_counter=:evoltype=D:gtdb_class_counter=c__Gammaproteobacteria--15:gtdb_domain_counter=d__Bacteria--15:gtdb_family_counter=f__Rhodocyclaceae--15:gtdb_genus_counter=g__Accumulibacter--2||g__Aromatoleum--11||g__Denitromonas--1||g__Sulfuritalea--1:gtdb_order_counter=o__Burkholderiales--15:gtdb_phylum_counter=p__Proteobacteria--15:gtdb_species_counter=s__Accumulibacter sp005524045--1||s__Accumulibacter sp016714935--1||s__Aromatoleum diolicum--1||s__Aromatoleum evansii--1||s__Aromatoleum petrolei--1||s__Aromatoleum sp000349945--2||s__Aromatoleum sp001190925--1||s__Aromatoleum sp014822185--1||s__Aromatoleum toluclasticum--1||s__Aromatoleum tolulyticum--1||s__Aromatoleum toluolicum--1||s__Aromatoleum toluvorans--1||s__Denitromonas sp017309585--1||s__Sulfuritalea sp001828935--1:heptad_counter=MCP-40H--15:lbd_counter=:lca=d__Bacteria:lca_tree=f__Rhodocyclaceae:name=N510091:ref_name_counter=])0.305:0.0486563[&&NHX:Sample_counter=rhiztom3--1:Type_counter=GTDB--17||capture--1:capture_class_counter=c__Leptospirae--1:capture_domain_counter=d__Bacteria--1:capture_family_counter=f__Leptospiraceae--1:capture_genus_counter=g__Leptospira--1:capture_order_counter=o__Leptospirales--1:capture_phylum_counter=p__Spirochaetota--1:capture_species_counter=s__Leptospira ellisii--1:evoltype=D:gtdb_class_counter=c__Gammaproteobacteria--17:gtdb_domain_counter=d__Bacteria--17:gtdb_family_counter=f__Aquaspirillaceae--2||f__Rhodocyclaceae--15:gtdb_genus_counter=g__Accumulibacter--2||g__Aquaspirillum--2||g__Aromatoleum--11||g__Denitromonas--1||g__Sulfuritalea--1:gtdb_order_counter=o__Burkholderiales--17:gtdb_phylum_counter=p__Proteobacteria--17:gtdb_species_counter=s__Accumulibacter sp005524045--1||s__Accumulibacter sp016714935--1||s__Aquaspirillum serpens--2||s__Aromatoleum diolicum--1||s__Aromatoleum evansii--1||s__Aromatoleum petrolei--1||s__Aromatoleum sp000349945--2||s__Aromatoleum sp001190925--1||s__Aromatoleum sp014822185--1||s__Aromatoleum toluclasticum--1||s__Aromatoleum tolulyticum--1||s__Aromatoleum toluolicum--1||s__Aromatoleum toluvorans--1||s__Denitromonas sp017309585--1||s__Sulfuritalea sp001828935--1:heptad_counter=MCP-24H--1||MCP-40H--17:lbd_counter=:lca=d__Bacteria:lca_tree=o__Burkholderiales:name=N510092:ref_name_counter=],GB_GCA_900549295.1_protein.faa_URNG01000035.1_5@PF00015_full_PFAM.330.513:0.305009[&&NHX:Type=GTDB:gtdb_class=c__Gammaproteobacteria:gtdb_domain=d__Bacteria:gtdb_family=f__Rhodocyclaceae:gtdb_genus=g__Azonexus:gtdb_order=o__Burkholderiales:gtdb_phylum=p__Proteobacteria:gtdb_species=s__Azonexus sp900549295:heptad=MCP-40H:species=d__Bacteria_p__Proteobacteria_c__Gammaproteobacteria_o__Burkholderiales_f__Rhodocyclaceae_g__Azonexus_s__Azonexus sp900549295])0.807:0.0374315[&&NHX:Sample_counter=rhiztom3--1:Type_counter=GTDB--18||capture--1:capture_class_counter=c__Leptospirae--1:capture_domain_counter=d__Bacteria--1:capture_family_counter=f__Leptospiraceae--1:capture_genus_counter=g__Leptospira--1:capture_order_counter=o__Leptospirales--1:capture_phylum_counter=p__Spirochaetota--1:capture_species_counter=s__Leptospira ellisii--1:evoltype=D:gtdb_class_counter=c__Gammaproteobacteria--18:gtdb_domain_counter=d__Bacteria--18:gtdb_family_counter=f__Aquaspirillaceae--2||f__Rhodocyclaceae--16:gtdb_genus_counter=g__Accumulibacter--2||g__Aquaspirillum--2||g__Aromatoleum--11||g__Azonexus--1||g__Denitromonas--1||g__Sulfuritalea--1:gtdb_order_counter=o__Burkholderiales--18:gtdb_phylum_counter=p__Proteobacteria--18:gtdb_species_counter=s__Accumulibacter sp005524045--1||s__Accumulibacter sp016714935--1||s__Aquaspirillum serpens--2||s__Aromatoleum diolicum--1||s__Aromatoleum evansii--1||s__Aromatoleum petrolei--1||s__Aromatoleum sp000349945--2||s__Aromatoleum sp001190925--1||s__Aromatoleum sp014822185--1||s__Aromatoleum toluclasticum--1||s__Aromatoleum tolulyticum--1||s__Aromatoleum toluolicum--1||s__Aromatoleum toluvorans--1||s__Azonexus sp900549295--1||s__Denitromonas sp017309585--1||s__Sulfuritalea sp001828935--1:heptad_counter=MCP-24H--1||MCP-40H--18:lbd_counter=:lca=d__Bacteria:lca_tree=o__Burkholderiales:name=N510094:ref_name_counter=],((RS_GCF_000349945.1_protein.faa_NC_020548.1_606@PF00015_full_PFAM.346.527:0.289496[&&NHX:Type=GTDB:gtdb_class=c__Gammaproteobacteria:gtdb_domain=d__Bacteria:gtdb_family=f__Rhodocyclaceae:gtdb_genus=g__Aromatoleum:gtdb_order=o__Burkholderiales:gtdb_phylum=p__Proteobacteria:gtdb_species=s__Aromatoleum sp000349945:heptad=MCP-40H:species=d__Bacteria_p__Proteobacteria_c__Gammaproteobacteria_o__Burkholderiales_f__Rhodocyclaceae_g__Aromatoleum_s__Aromatoleum sp000349945],(GB_GCA_903832735.1_protein.faa_CAILCO010000098.1_17@PF00015_full_PFAM.346.524:0.04704[&&NHX:Type=GTDB:gtdb_class=c__Gammaproteobacteria:gtdb_domain=d__Bacteria:gtdb_family=f__Rhodocyclaceae:gtdb_genus=g__CAIYYX01:gtdb_order=o__Burkholderiales:gtdb_phylum=p__Proteobacteria:gtdb_species=s__CAIYYX01 sp903832735:heptad=MCP-40H:species=d__Bacteria_p__Proteobacteria_c__Gammaproteobacteria_o__Burkholderiales_f__Rhodocyclaceae_g__CAIYYX01_s__CAIYYX01 sp903832735],GB_GCA_903904605.1_protein.faa_CAIVDC010000090.1_36@PF00015_full_PFAM.346.523:0.0381134[&&NHX:Type=GTDB:gtdb_class=c__Gammaproteobacteria:gtdb_domain=d__Bacteria:gtdb_family=f__Rhodocyclaceae:gtdb_genus=g__CAIYYX01:gtdb_order=o__Burkholderiales:gtdb_phylum=p__Proteobacteria:gtdb_species=s__CAIYYX01 sp903904605:heptad=MCP-40H:species=d__Bacteria_p__Proteobacteria_c__Gammaproteobacteria_o__Burkholderiales_f__Rhodocyclaceae_g__CAIYYX01_s__CAIYYX01 sp903904605])0.969:0.140091[&&NHX:Sample_counter=:Type_counter=GTDB--2:capture_class_counter=:capture_domain_counter=:capture_family_counter=:capture_genus_counter=:capture_order_counter=:capture_phylum_counter=:capture_species_counter=:evoltype=D:gtdb_class_counter=c__Gammaproteobacteria--2:gtdb_domain_counter=d__Bacteria--2:gtdb_family_counter=f__Rhodocyclaceae--2:gtdb_genus_counter=g__CAIYYX01--2:gtdb_order_counter=o__Burkholderiales--2:gtdb_phylum_counter=p__Proteobacteria--2:gtdb_species_counter=s__CAIYYX01 sp903832735--1||s__CAIYYX01 sp903904605--1:heptad_counter=MCP-40H--2:lbd_counter=:lca=d__Bacteria:lca_tree=g__CAIYYX01:name=N510098:ref_name_counter=])0.993:0.194713[&&NHX:Sample_counter=:Type_counter=GTDB--3:capture_class_counter=:capture_domain_counter=:capture_family_counter=:capture_genus_counter=:capture_order_counter=:capture_phylum_counter=:capture_species_counter=:evoltype=D:gtdb_class_counter=c__Gammaproteobacteria--3:gtdb_domain_counter=d__Bacteria--3:gtdb_family_counter=f__Rhodocyclaceae--3:gtdb_genus_counter=g__Aromatoleum--1||g__CAIYYX01--2:gtdb_order_counter=o__Burkholderiales--3:gtdb_phylum_counter=p__Proteobacteria--3:gtdb_species_counter=s__Aromatoleum sp000349945--1||s__CAIYYX01 sp903832735--1||s__CAIYYX01 sp903904605--1:heptad_counter=MCP-40H--3:lbd_counter=:lca=d__Bacteria:lca_tree=f__Rhodocyclaceae:name=N510099:ref_name_counter=],(RS_GCF_005503445.1_protein.faa_NZ_SCOH01000003.1_208@PF00015_full_PFAM.343.522:0.209296[&&NHX:Type=GTDB:gtdb_class=c__Gammaproteobacteria:gtdb_domain=d__Bacteria:gtdb_family=f__SCOH01:gtdb_genus=g__Chitinivorax:gtdb_order=o__Burkholderiales:gtdb_phylum=p__Proteobacteria:gtdb_species=s__Chitinivorax sp005503445:heptad=MCP-40H:species=d__Bacteria_p__Proteobacteria_c__Gammaproteobacteria_o__Burkholderiales_f__SCOH01_g__Chitinivorax_s__Chitinivorax sp005503445],(RS_GCF_011881425.1_protein.faa_NZ_JAATWB010000004.1_173@PF00015_full_PFAM.342.526:0.161015[&&NHX:Type=GTDB:gtdb_class=c__Gammaproteobacteria:gtdb_domain=d__Bacteria:gtdb_family=f__Rhodocyclaceae:gtdb_genus=g__Rhodocyclus:gtdb_order=o__Burkholderiales:gtdb_phylum=p__Proteobacteria:gtdb_species=s__Rhodocyclus tenuis_A:heptad=MCP-40H:species=d__Bacteria_p__Proteobacteria_c__Gammaproteobacteria_o__Burkholderiales_f__Rhodocyclaceae_g__Rhodocyclus_s__Rhodocyclus tenuis_A],RS_GCF_014197755.1_protein.faa_NZ_JACIGE010000016.1_4@PF00015_full_PFAM.339.525:0.144969[&&NHX:Type=GTDB:gtdb_class=c__Gammaproteobacteria:gtdb_domain=d__Bacteria:gtdb_family=f__Rhodocyclaceae:gtdb_genus=g__Rhodocyclus:gtdb_order=o__Burkholderiales:gtdb_phylum=p__Proteobacteria:gtdb_species=s__Rhodocyclus tenuis:heptad=MCP-40H:species=d__Bacteria_p__Proteobacteria_c__Gammaproteobacteria_o__Burkholderiales_f__Rhodocyclaceae_g__Rhodocyclus_s__Rhodocyclus tenuis])0.997:0.202741[&&NHX:Sample_counter=:Type_counter=GTDB--2:capture_class_counter=:capture_domain_counter=:capture_family_counter=:capture_genus_counter=:capture_order_counter=:capture_phylum_counter=:capture_species_counter=:evoltype=D:gtdb_class_counter=c__Gammaproteobacteria--2:gtdb_domain_counter=d__Bacteria--2:gtdb_family_counter=f__Rhodocyclaceae--2:gtdb_genus_counter=g__Rhodocyclus--2:gtdb_order_counter=o__Burkholderiales--2:gtdb_phylum_counter=p__Proteobacteria--2:gtdb_species_counter=s__Rhodocyclus tenuis--1||s__Rhodocyclus tenuis_A--1:heptad_counter=MCP-40H--2:lbd_counter=:lca=d__Bacteria:lca_tree=g__Rhodocyclus:name=N510103:ref_name_counter=])0.958:0.120897[&&NHX:Sample_counter=:Type_counter=GTDB--3:capture_class_counter=:capture_domain_counter=:capture_family_counter=:capture_genus_counter=:capture_order_counter=:capture_phylum_counter=:capture_species_counter=:evoltype=D:gtdb_class_counter=c__Gammaproteobacteria--3:gtdb_domain_counter=d__Bacteria--3:gtdb_family_counter=f__Rhodocyclaceae--2||f__SCOH01--1:gtdb_genus_counter=g__Chitinivorax--1||g__Rhodocyclus--2:gtdb_order_counter=o__Burkholderiales--3:gtdb_phylum_counter=p__Proteobacteria--3:gtdb_species_counter=s__Chitinivorax sp005503445--1||s__Rhodocyclus tenuis--1||s__Rhodocyclus tenuis_A--1:heptad_counter=MCP-40H--3:lbd_counter=:lca=d__Bacteria:lca_tree=o__Burkholderiales:name=N510104:ref_name_counter=])0.772:0.0385761[&&NHX:Sample_counter=:Type_counter=GTDB--6:capture_class_counter=:capture_domain_counter=:capture_family_counter=:capture_genus_counter=:capture_order_counter=:capture_phylum_counter=:capture_species_counter=:evoltype=D:gtdb_class_counter=c__Gammaproteobacteria--6:gtdb_domain_counter=d__Bacteria--6:gtdb_family_counter=f__Rhodocyclaceae--5||f__SCOH01--1:gtdb_genus_counter=g__Aromatoleum--1||g__CAIYYX01--2||g__Chitinivorax--1||g__Rhodocyclus--2:gtdb_order_counter=o__Burkholderiales--6:gtdb_phylum_counter=p__Proteobacteria--6:gtdb_species_counter=s__Aromatoleum sp000349945--1||s__CAIYYX01 sp903832735--1||s__CAIYYX01 sp903904605--1||s__Chitinivorax sp005503445--1||s__Rhodocyclus tenuis--1||s__Rhodocyclus tenuis_A--1:heptad_counter=MCP-40H--6:lbd_counter=:lca=d__Bacteria:lca_tree=o__Burkholderiales:name=N510105:ref_name_counter=])0.571:0.0500984[&&NHX:Sample_counter=rhiztom3--1:Type_counter=GTDB--24||capture--1:capture_class_counter=c__Leptospirae--1:capture_domain_counter=d__Bacteria--1:capture_family_counter=f__Leptospiraceae--1:capture_genus_counter=g__Leptospira--1:capture_order_counter=o__Leptospirales--1:capture_phylum_counter=p__Spirochaetota--1:capture_species_counter=s__Leptospira ellisii--1:evoltype=D:gtdb_class_counter=c__Gammaproteobacteria--24:gtdb_domain_counter=d__Bacteria--24:gtdb_family_counter=f__Aquaspirillaceae--2||f__Rhodocyclaceae--21||f__SCOH01--1:gtdb_genus_counter=g__Accumulibacter--2||g__Aquaspirillum--2||g__Aromatoleum--12||g__Azonexus--1||g__CAIYYX01--2||g__Chitinivorax--1||g__Denitromonas--1||g__Rhodocyclus--2||g__Sulfuritalea--1:gtdb_order_counter=o__Burkholderiales--24:gtdb_phylum_counter=p__Proteobacteria--24:gtdb_species_counter=s__Accumulibacter sp005524045--1||s__Accumulibacter sp016714935--1||s__Aquaspirillum serpens--2||s__Aromatoleum diolicum--1||s__Aromatoleum evansii--1||s__Aromatoleum petrolei--1||s__Aromatoleum sp000349945--3||s__Aromatoleum sp001190925--1||s__Aromatoleum sp014822185--1||s__Aromatoleum toluclasticum--1||s__Aromatoleum tolulyticum--1||s__Aromatoleum toluolicum--1||s__Aromatoleum toluvorans--1||s__Azonexus sp900549295--1||s__CAIYYX01 sp903832735--1||s__CAIYYX01 sp903904605--1||s__Chitinivorax sp005503445--1||s__Denitromonas sp017309585--1||s__Rhodocyclus tenuis--1||s__Rhodocyclus tenuis_A--1||s__Sulfuritalea sp001828935--1:heptad_counter=MCP-24H--1||MCP-40H--24:lbd_counter=:lca=d__Bacteria:lca_tree=o__Burkholderiales:name=N510106:ref_name_counter=])0.729:0.039442[&&NHX:Sample_counter=rhiztom3--1:Type_counter=GTDB--29||capture--1:capture_class_counter=c__Leptospirae--1:capture_domain_counter=d__Bacteria--1:capture_family_counter=f__Leptospiraceae--1:capture_genus_counter=g__Leptospira--1:capture_order_counter=o__Leptospirales--1:capture_phylum_counter=p__Spirochaetota--1:capture_species_counter=s__Leptospira ellisii--1:evoltype=D:gtdb_class_counter=c__Gammaproteobacteria--29:gtdb_domain_counter=d__Bacteria--29:gtdb_family_counter=f__Aquaspirillaceae--2||f__Gallionellaceae--1||f__Rhodocyclaceae--25||f__SCOH01--1:gtdb_genus_counter=g__Accumulibacter--2||g__Aquaspirillum--2||g__Aromatoleum--12||g__Azonexus--1||g__Azospira_A--1||g__CAISUK01--2||g__CAIYYX01--2||g__Chitinivorax--1||g__Denitromonas--1||g__JAEUNL01--1||g__RI-121--1||g__Rhodocyclus--2||g__Sulfuritalea--1:gtdb_order_counter=o__Burkholderiales--29:gtdb_phylum_counter=p__Proteobacteria--29:gtdb_species_counter=s__Accumulibacter sp005524045--1||s__Accumulibacter sp016714935--1||s__Aquaspirillum serpens--2||s__Aromatoleum diolicum--1||s__Aromatoleum evansii--1||s__Aromatoleum petrolei--1||s__Aromatoleum sp000349945--3||s__Aromatoleum sp001190925--1||s__Aromatoleum sp014822185--1||s__Aromatoleum toluclasticum--1||s__Aromatoleum tolulyticum--1||s__Aromatoleum toluolicum--1||s__Aromatoleum toluvorans--1||s__Azonexus sp900549295--1||s__Azospira_A restricta--1||s__CAISUK01 sp903888645--2||s__CAIYYX01 sp903832735--1||s__CAIYYX01 sp903904605--1||s__Chitinivorax sp005503445--1||s__Denitromonas sp017309585--1||s__JAEUNL01 sp016791115--1||s__RI-121 sp016124455--1||s__Rhodocyclus tenuis--1||s__Rhodocyclus tenuis_A--1||s__Sulfuritalea sp001828935--1:heptad_counter=MCP-24H--1||MCP-40H--29:lbd_counter=:lca=d__Bacteria:lca_tree=o__Burkholderiales:name=N510107:ref_name_counter=])0.858:0.0281531[&&NHX:Sample_counter=rhiztom3--2:Type_counter=GTDB--172||capture--2:capture_class_counter=c__Gammaproteobacteria--1||c__Leptospirae--1:capture_domain_counter=d__Bacteria--2:capture_family_counter=f__Aeromonadaceae--1||f__Leptospiraceae--1:capture_genus_counter=g__Aeromonas--1||g__Leptospira--1:capture_order_counter=o__Enterobacterales--1||o__Leptospirales--1:capture_phylum_counter=p__Proteobacteria--1||p__Spirochaetota--1:capture_species_counter=s__Aeromonas hydrophila--1||s__Leptospira ellisii--1:evoltype=D:gtdb_class_counter=c__Desulfuromonadia--2||c__Gammaproteobacteria--169||c__Holophagae--1:gtdb_domain_counter=d__Bacteria--172:gtdb_family_counter=f__Aquaspirillaceae--3||f__Chromobacteriaceae--4||f__Ferrovaceae--1||f__Ga0077523--1||f__Gallionellaceae--20||f__Holophagaceae--1||f__JABEVD01--1||f__Methylomonadaceae--5||f__Methylophilaceae--1||f__Pseudopelobacteraceae--2||f__Rhodocyclaceae--102||f__SCOH01--1||f__Sulfuricellaceae--10||f__Thiobacillaceae--20:gtdb_genus_counter=g__66-26--1||g__Accumulibacter--12||g__Aquaspirillum--2||g__Aquitalea--4||g__Aromatoleum--13||g__Azonexus--27||g__Azospira_A--1||g__Azovibrio--1||g__CAIJXJ01--1||g__CAISUK01--2||g__CAIYYX01--3||g__Chitinivorax--1||g__Denitratisoma--1||g__Denitromonas--1||g__Desulfobacillus--1||g__Ferriphaselus--1||g__Ferrovum--1||g__Ga0077526--1||g__Gallionella--9||g__Geothrix--1||g__JABEVD01--1||g__JACQYA01--2||g__JACRAR01--1||g__JADJCP01--2||g__JAEUNL01--1||g__JAGTRP01--1||g__JAGXQV01--3||g__Methylomonas--5||g__Nitrotoga--1||g__PALSA-1006--6||g__PFJX01--12||g__Pelotalea--2||g__Propionivibrio--3||g__RI-121--2||g__Rhodocyclus--3||g__Rivicola--1||g__SSSZ01--4||g__Sideroxydans--1||g__Sulfuricella--4||g__Sulfurimicrobium--3||g__Sulfurisoma--1||g__Sulfuritalea--3||g__Sulfuritortus--4||g__UBA1934--4||g__UBA2250--5||g__UBA3361--2||g__WQZF01--2||g__WRNU01--8||g__Zoogloea--1:gtdb_order_counter=o__Burkholderiales--164||o__Geobacterales--2||o__Holophagales--1||o__Methylococcales--5:gtdb_phylum_counter=p__Acidobacteriota--1||p__Desulfobacterota--2||p__Proteobacteria--169:gtdb_species_counter=s__66-26 sp001897745--1||s__Accumulibacter phosphatis_B--1||s__Accumulibacter phosphatis_C--2||s__Accumulibacter phosphatis_E--2||s__Accumulibacter phosphatis_H--1||s__Accumulibacter sp000584975--2||s__Accumulibacter sp005524045--1||s__Accumulibacter sp016714935--2||s__Accumulibacter sp017592775--1||s__Aquaspirillum serpens--2||s__Aquitalea aquatilis--1||s__Aquitalea magnusonii--1||s__Aquitalea magnusonii_C--1||s__Aquitalea sp003693445--1||s__Aromatoleum diolicum--1||s__Aromatoleum evansii--1||s__Aromatoleum petrolei--1||s__Aromatoleum sp000349945--3||s__Aromatoleum sp001190925--1||s__Aromatoleum sp014822185--2||s__Aromatoleum toluclasticum--1||s__Aromatoleum tolulyticum--1||s__Aromatoleum toluolicum--1||s__Aromatoleum toluvorans--1||s__Azonexus aromaticus_A--1||s__Azonexus hydrophilus_A--1||s__Azonexus sp002345845--1||s__Azonexus sp002425245--1||s__Azonexus sp002840765--1||s__Azonexus sp002840785--2||s__Azonexus sp002842145--1||s__Azonexus sp003583745--2||s__Azonexus sp008080565--1||s__Azonexus sp009779265--2||s__Azonexus sp012839675--1||s__Azonexus sp013335535--2||s__Azonexus sp016705475--1||s__Azonexus sp016709495--2||s__Azonexus sp016709965--1||s__Azonexus sp018261895--2||s__Azonexus sp018780195--1||s__Azonexus sp018828385--2||s__Azonexus sp900549295--1||s__Azonexus sp907163225--1||s__Azospira_A restricta--1||s__Azovibrio sp009777245--1||s__CAIJXJ01 sp903824575--1||s__CAISUK01 sp903888645--2||s__CAIYYX01 sp903832735--1||s__CAIYYX01 sp903904605--1||s__CAIYYX01 sp903930535--1||s__Chitinivorax sp005503445--1||s__Denitratisoma oestradiolicum--1||s__Denitromonas sp017309585--1||s__Desulfobacillus sp003105015--1||s__Ferriphaselus sp016234685--1||s__Ferrovum myxofaciens--1||s__Ga0077526 sp016713305--1||s__Gallionella kumadai--1||s__Gallionella sp001801025--1||s__Gallionella sp001801055--1||s__Gallionella sp001801085--1||s__Gallionella sp004298605--1||s__Gallionella sp016197305--1||s__Gallionella sp016218475--2||s__Gallionella sp903934275--1||s__Geothrix sp903863195--1||s__JABEVD01 sp013044025--1||s__JACQYA01 sp016208425--2||s__JACRAR01 sp016234745--1||s__JADJCP01 sp016703155--2||s__JAEUNL01 sp016791115--1||s__JAGTRP01 sp018261935--1||s__JAGXQV01 sp018336195--3||s__Methylomonas methanica_B--1||s__Methylomonas sp002928965--1||s__Methylomonas sp002929135--1||s__Methylomonas sp018335995--1||s__Methylomonas sp903858105--1||s__Nitrotoga sp003402285--1||s__PALSA-1006 sp003151655--2||s__PALSA-1006 sp903876625--2||s__PALSA-1006 sp903913145--2||s__PFJX01 sp002281555--2||s__PFJX01 sp016219425--3||s__PFJX01 sp903835655--2||s__PFJX01 sp903883985--3||s__PFJX01 sp903918705--2||s__Pelotalea chapellei--1||s__Pelotalea sp002298925--1||s__Propionivibrio dicarboxylicus--1||s__Propionivibrio sp003249625--1||s__Propionivibrio sp903886975--1||s__RI-121 sp016124455--2||s__Rhodocyclus tenuis--2||s__Rhodocyclus tenuis_A--1||s__Rivicola sp002002905--1||s__SSSZ01 sp009469665--1||s__SSSZ01 sp009469675--1||s__SSSZ01 sp009469685--1||s__SSSZ01 sp016720065--1||s__Sideroxydans lithotrophicus--1||s__Sulfuricella denitrificans--1||s__Sulfuricella sp000971475--1||s__Sulfuricella sp002784065--1||s__Sulfuricella sp018823025--1||s__Sulfurimicrobium lacus--1||s__Sulfurimicrobium sp003104895--1||s__Sulfurimicrobium sp018824405--1||s__Sulfurisoma sp018825305--1||s__Sulfuritalea hydrogenivorans--1||s__Sulfuritalea sp001828935--2||s__Sulfuritortus calidifontis--1||s__Sulfuritortus sp002339725--2||s__Sulfuritortus sp016234655--1||s__UBA1934 sp002068855--1||s__UBA1934 sp002337055--2||s__UBA1934 sp018262285--1||s__UBA2250 sp002347285--1||s__UBA2250 sp002347405--1||s__UBA2250 sp013791905--2||s__UBA2250 sp903950295--1||s__UBA3361 sp002360535--2||s__WQZF01 sp009780885--2||s__WRNU01 sp009776435--1||s__WRNU01 sp009778425--1||s__WRNU01 sp009779355--2||s__WRNU01 sp009781085--2||s__WRNU01 sp009782565--2||s__Zoogloea sp009026175--1:heptad_counter=MCP-24H--1||MCP-40H--173:lbd_counter=:lca=d__Bacteria:lca_tree=o__Burkholderiales:name=N510108:ref_name_counter=],((((((((GB_GCA_016195965.1_protein.faa_JACPYR010000026.1_2@PF00015_full_PFAM.344.526:0.108298[&&NHX:Type=GTDB:gtdb_class=c__Gammaproteobacteria:gtdb_domain=d__Bacteria:gtdb_family=f__Gallionellaceae:gtdb_genus=g__Gallionella:gtdb_order=o__Burkholderiales:gtdb_phylum=p__Proteobacteria:gtdb_species=s__Gallionella sp016195965:heptad=MCP-40H:species=d__Bacteria_p__Proteobacteria_c__Gammaproteobacteria_o__Burkholderiales_f__Gallionellaceae_g__Gallionella_s__Gallionella sp016195965],(GB_GCA_903913145.1_protein.faa_CAIWKC010000349.1_3@PF00015_full_PFAM.338.524:0.209279[&&NHX:Type=GTDB:gtdb_class=c__Gammaproteobacteria:gtdb_domain=d__Bacteria:gtdb_family=f__Gallionellaceae:gtdb_genus=g__PALSA-1006:gtdb_order=o__Burkholderiales:gtdb_phylum=p__Proteobacteria:gtdb_species=s__PALSA-1006 sp903913145:heptad=MCP-40H:species=d__Bacteria_p__Proteobacteria_c__Gammaproteobacteria_o__Burkholderiales_f__Gallionellaceae_g__PALSA-1006_s__PALSA-1006 sp903913145],GB_GCA_903913145.1_protein.faa_CAIWKC010000225.1_10@PF00015_full_PFAM.325.531:0.163003[&&NHX:Type=GTDB:gtdb_class=c__Gammaproteobacteria:gtdb_domain=d__Bacteria:gtdb_family=f__Gallionellaceae:gtdb_genus=g__PALSA-1006:gtdb_order=o__Burkholderiales:gtdb_phylum=p__Proteobacteria:gtdb_species=s__PALSA-1006 sp903913145:heptad=MCP-40H:species=d__Bacteria_p__Proteobacteria_c__Gammaproteobacteria_o__Burkholderiales_f__Gallionellaceae_g__PALSA-1006_s__PALSA-1006 sp903913145])0.372:0.0229582[&&NHX:Sample_counter=:Type_counter=GTDB--2:capture_class_counter=:capture_domain_counter=:capture_family_counter=:capture_genus_counter=:capture_order_counter=:capture_phylum_counter=:capture_species_counter=:evoltype=D:gtdb_class_counter=c__Gammaproteobacteria--2:gtdb_domain_counter=d__Bacteria--2:gtdb_family_counter=f__Gallionellaceae--2:gtdb_genus_counter=g__PALSA-1006--2:gtdb_order_counter=o__Burkholderiales--2:gtdb_phylum_counter=p__Proteobacteria--2:gtdb_species_counter=s__PALSA-1006 sp903913145--2:heptad_counter=MCP-40H--2:lbd_counter=:lca=d__Bacteria:lca_tree=s__PALSA-1006 sp903913145:name=N510112:ref_name_counter=])0.785:0.0272305[&&NHX:Sample_counter=:Type_counter=GTDB--3:capture_class_counter=:capture_domain_counter=:capture_family_counter=:capture_genus_counter=:capture_order_counter=:capture_phylum_counter=:capture_species_counter=:evoltype=D:gtdb_class_counter=c__Gammaproteobacteria--3:gtdb_domain_counter=d__Bacteria--3:gtdb_family_counter=f__Gallionellaceae--3:gtdb_genus_counter=g__Gallionella--1||g__PALSA-1006--2:gtdb_order_counter=o__Burkholderiales--3:gtdb_phylum_counter=p__Proteobacteria--3:gtdb_species_counter=s__Gallionella sp016195965--1||s__PALSA-1006 sp903913145--2:heptad_counter=MCP-40H--3:lbd_counter=:lca=d__Bacteria:lca_tree=f__Gallionellaceae:name=N510113:ref_name_counter=],GB_GCA_016194935.1_protein.faa_JACQAO010000021.1_10@PF00015_full_PFAM.338.526:0.097593[&&NHX:Type=GTDB:gtdb_class=c__Gammaproteobacteria:gtdb_domain=d__Bacteria:gtdb_family=f__Rhodocyclaceae:gtdb_genus=g__JACRAR01:gtdb_order=o__Burkholderiales:gtdb_phylum=p__Proteobacteria:gtdb_species=s__JACRAR01 sp016194935:heptad=MCP-40H:species=d__Bacteria_p__Proteobacteria_c__Gammaproteobacteria_o__Burkholderiales_f__Rhodocyclaceae_g__JACRAR01_s__JACRAR01 sp016194935])0.493:0.0146569[&&NHX:Sample_counter=:Type_counter=GTDB--4:capture_class_counter=:capture_domain_counter=:capture_family_counter=:capture_genus_counter=:capture_order_counter=:capture_phylum_counter=:capture_species_counter=:evoltype=D:gtdb_class_counter=c__Gammaproteobacteria--4:gtdb_domain_counter=d__Bacteria--4:gtdb_family_counter=f__Gallionellaceae--3||f__Rhodocyclaceae--1:gtdb_genus_counter=g__Gallionella--1||g__JACRAR01--1||g__PALSA-1006--2:gtdb_order_counter=o__Burkholderiales--4:gtdb_phylum_counter=p__Proteobacteria--4:gtdb_species_counter=s__Gallionella sp016195965--1||s__JACRAR01 sp016194935--1||s__PALSA-1006 sp903913145--2:heptad_counter=MCP-40H--4:lbd_counter=:lca=d__Bacteria:lca_tree=o__Burkholderiales:name=N510115:ref_name_counter=],GB_GCA_903913145.1_protein.faa_CAIWKC010000103.1_1@PF00015_full_PFAM.342.498:0.120634[&&NHX:Type=GTDB:gtdb_class=c__Gammaproteobacteria:gtdb_domain=d__Bacteria:gtdb_family=f__Gallionellaceae:gtdb_genus=g__PALSA-1006:gtdb_order=o__Burkholderiales:gtdb_phylum=p__Proteobacteria:gtdb_species=s__PALSA-1006 sp903913145:heptad=MCP-40H:species=d__Bacteria_p__Proteobacteria_c__Gammaproteobacteria_o__Burkholderiales_f__Gallionellaceae_g__PALSA-1006_s__PALSA-1006 sp903913145])0.977:0.0854125[&&NHX:Sample_counter=:Type_counter=GTDB--5:capture_class_counter=:capture_domain_counter=:capture_family_counter=:capture_genus_counter=:capture_order_counter=:capture_phylum_counter=:capture_species_counter=:evoltype=D:gtdb_class_counter=c__Gammaproteobacteria--5:gtdb_domain_counter=d__Bacteria--5:gtdb_family_counter=f__Gallionellaceae--4||f__Rhodocyclaceae--1:gtdb_genus_counter=g__Gallionella--1||g__JACRAR01--1||g__PALSA-1006--3:gtdb_order_counter=o__Burkholderiales--5:gtdb_phylum_counter=p__Proteobacteria--5:gtdb_species_counter=s__Gallionella sp016195965--1||s__JACRAR01 sp016194935--1||s__PALSA-1006 sp903913145--3:heptad_counter=MCP-40H--5:lbd_counter=:lca=d__Bacteria:lca_tree=o__Burkholderiales:name=N510117:ref_name_counter=],(((GB_GCA_903886975.1_protein.faa_CAISOB010000092.1_3@PF00015_full_PFAM.339.531:0.0319955[&&NHX:Type=GTDB:gtdb_class=c__Gammaproteobacteria:gtdb_domain=d__Bacteria:gtdb_family=f__Rhodocyclaceae:gtdb_genus=g__Propionivibrio:gtdb_order=o__Burkholderiales:gtdb_phylum=p__Proteobacteria:gtdb_species=s__Propionivibrio sp903886975:heptad=MCP-40H:species=d__Bacteria_p__Proteobacteria_c__Gammaproteobacteria_o__Burkholderiales_f__Rhodocyclaceae_g__Propionivibrio_s__Propionivibrio sp903886975],GB_GCA_903917505.1_protein.faa_CAIXAY010000049.1_3@PF00015_full_PFAM.339.530:0.050434[&&NHX:Type=GTDB:gtdb_class=c__Gammaproteobacteria:gtdb_domain=d__Bacteria:gtdb_family=f__Rhodocyclaceae:gtdb_genus=g__Propionivibrio:gtdb_order=o__Burkholderiales:gtdb_phylum=p__Proteobacteria:gtdb_species=s__Propionivibrio sp903917505:heptad=MCP-40H:species=d__Bacteria_p__Proteobacteria_c__Gammaproteobacteria_o__Burkholderiales_f__Rhodocyclaceae_g__Propionivibrio_s__Propionivibrio sp903917505])0.999:0.117167[&&NHX:Sample_counter=:Type_counter=GTDB--2:capture_class_counter=:capture_domain_counter=:capture_family_counter=:capture_genus_counter=:capture_order_counter=:capture_phylum_counter=:capture_species_counter=:evoltype=D:gtdb_class_counter=c__Gammaproteobacteria--2:gtdb_domain_counter=d__Bacteria--2:gtdb_family_counter=f__Rhodocyclaceae--2:gtdb_genus_counter=g__Propionivibrio--2:gtdb_order_counter=o__Burkholderiales--2:gtdb_phylum_counter=p__Proteobacteria--2:gtdb_species_counter=s__Propionivibrio sp903886975--1||s__Propionivibrio sp903917505--1:heptad_counter=MCP-40H--2:lbd_counter=:lca=d__Bacteria:lca_tree=g__Propionivibrio:name=N510120:ref_name_counter=],((GB_GCA_016709335.1_protein.faa_JADJNC010000025.1_9@PF00015_full_PFAM.328.523:0.0208111[&&NHX:Type=GTDB:gtdb_class=c__Gammaproteobacteria:gtdb_domain=d__Bacteria:gtdb_family=f__Rhodocyclaceae:gtdb_genus=g__Propionivibrio:gtdb_order=o__Burkholderiales:gtdb_phylum=p__Proteobacteria:gtdb_species=s__Propionivibrio sp016709335:heptad=MCP-40H:species=d__Bacteria_p__Proteobacteria_c__Gammaproteobacteria_o__Burkholderiales_f__Rhodocyclaceae_g__Propionivibrio_s__Propionivibrio sp016709335],GB_GCA_016790145.1_protein.faa_JAEUOI010000150.1_12@PF00015_full_PFAM.327.526:0.0463555[&&NHX:Type=GTDB:gtdb_class=c__Gammaproteobacteria:gtdb_domain=d__Bacteria:gtdb_family=f__Rhodocyclaceae:gtdb_genus=g__Propionivibrio:gtdb_order=o__Burkholderiales:gtdb_phylum=p__Proteobacteria:gtdb_species=s__Propionivibrio sp016790145:heptad=MCP-40H:species=d__Bacteria_p__Proteobacteria_c__Gammaproteobacteria_o__Burkholderiales_f__Rhodocyclaceae_g__Propionivibrio_s__Propionivibrio sp016790145])1:0.201161[&&NHX:Sample_counter=:Type_counter=GTDB--2:capture_class_counter=:capture_domain_counter=:capture_family_counter=:capture_genus_counter=:capture_order_counter=:capture_phylum_counter=:capture_species_counter=:evoltype=D:gtdb_class_counter=c__Gammaproteobacteria--2:gtdb_domain_counter=d__Bacteria--2:gtdb_family_counter=f__Rhodocyclaceae--2:gtdb_genus_counter=g__Propionivibrio--2:gtdb_order_counter=o__Burkholderiales--2:gtdb_phylum_counter=p__Proteobacteria--2:gtdb_species_counter=s__Propionivibrio sp016709335--1||s__Propionivibrio sp016790145--1:heptad_counter=MCP-40H--2:lbd_counter=:lca=d__Bacteria:lca_tree=g__Propionivibrio:name=N510123:ref_name_counter=],(RS_GCF_000828635.1_protein.faa_NZ_AP012547.1_1470@PF00015_full_PFAM.344.530:0.043787[&&NHX:Type=GTDB:gtdb_class=c__Gammaproteobacteria:gtdb_domain=d__Bacteria:gtdb_family=f__Rhodocyclaceae:gtdb_genus=g__Sulfuritalea:gtdb_order=o__Burkholderiales:gtdb_phylum=p__Proteobacteria:gtdb_species=s__Sulfuritalea hydrogenivorans:heptad=MCP-40H:species=d__Bacteria_p__Proteobacteria_c__Gammaproteobacteria_o__Burkholderiales_f__Rhodocyclaceae_g__Sulfuritalea_s__Sulfuritalea hydrogenivorans],GB_GCA_001828935.1_protein.faa_MHZX01000147.1_22@PF00015_full_PFAM.329.528:0.0812852[&&NHX:Type=GTDB:gtdb_class=c__Gammaproteobacteria:gtdb_domain=d__Bacteria:gtdb_family=f__Rhodocyclaceae:gtdb_genus=g__Sulfuritalea:gtdb_order=o__Burkholderiales:gtdb_phylum=p__Proteobacteria:gtdb_species=s__Sulfuritalea sp001828935:heptad=MCP-40H:species=d__Bacteria_p__Proteobacteria_c__Gammaproteobacteria_o__Burkholderiales_f__Rhodocyclaceae_g__Sulfuritalea_s__Sulfuritalea sp001828935])0.969:0.0762799[&&NHX:Sample_counter=:Type_counter=GTDB--2:capture_class_counter=:capture_domain_counter=:capture_family_counter=:capture_genus_counter=:capture_order_counter=:capture_phylum_counter=:capture_species_counter=:evoltype=D:gtdb_class_counter=c__Gammaproteobacteria--2:gtdb_domain_counter=d__Bacteria--2:gtdb_family_counter=f__Rhodocyclaceae--2:gtdb_genus_counter=g__Sulfuritalea--2:gtdb_order_counter=o__Burkholderiales--2:gtdb_phylum_counter=p__Proteobacteria--2:gtdb_species_counter=s__Sulfuritalea hydrogenivorans--1||s__Sulfuritalea sp001828935--1:heptad_counter=MCP-40H--2:lbd_counter=:lca=d__Bacteria:lca_tree=g__Sulfuritalea:name=N510126:ref_name_counter=])0.75:0.0191658[&&NHX:Sample_counter=:Type_counter=GTDB--4:capture_class_counter=:capture_domain_counter=:capture_family_counter=:capture_genus_counter=:capture_order_counter=:capture_phylum_counter=:capture_species_counter=:evoltype=D:gtdb_class_counter=c__Gammaproteobacteria--4:gtdb_domain_counter=d__Bacteria--4:gtdb_family_counter=f__Rhodocyclaceae--4:gtdb_genus_counter=g__Propionivibrio--2||g__Sulfuritalea--2:gtdb_order_counter=o__Burkholderiales--4:gtdb_phylum_counter=p__Proteobacteria--4:gtdb_species_counter=s__Propionivibrio sp016709335--1||s__Propionivibrio sp016790145--1||s__Sulfuritalea hydrogenivorans--1||s__Sulfuritalea sp001828935--1:heptad_counter=MCP-40H--4:lbd_counter=:lca=d__Bacteria:lca_tree=f__Rhodocyclaceae:name=N510127:ref_name_counter=])0.994:0.105772[&&NHX:Sample_counter=:Type_counter=GTDB--6:capture_class_counter=:capture_domain_counter=:capture_family_counter=:capture_genus_counter=:capture_order_counter=:capture_phylum_counter=:capture_species_counter=:evoltype=D:gtdb_class_counter=c__Gammaproteobacteria--6:gtdb_domain_counter=d__Bacteria--6:gtdb_family_counter=f__Rhodocyclaceae--6:gtdb_genus_counter=g__Propionivibrio--4||g__Sulfuritalea--2:gtdb_order_counter=o__Burkholderiales--6:gtdb_phylum_counter=p__Proteobacteria--6:gtdb_species_counter=s__Propionivibrio sp016709335--1||s__Propionivibrio sp016790145--1||s__Propionivibrio sp903886975--1||s__Propionivibrio sp903917505--1||s__Sulfuritalea hydrogenivorans--1||s__Sulfuritalea sp001828935--1:heptad_counter=MCP-40H--6:lbd_counter=:lca=d__Bacteria:lca_tree=f__Rhodocyclaceae:name=N510128:ref_name_counter=],GB_GCA_013389055.1_protein.faa_JACAEC010000142.1_3@PF00015_full_PFAM.317.521:0.32302[&&NHX:Type=GTDB:gtdb_class=c__Gammaproteobacteria:gtdb_domain=d__Bacteria:gtdb_family=f__Thiobacillaceae:gtdb_genus=g__Sulfuritortus:gtdb_order=o__Burkholderiales:gtdb_phylum=p__Proteobacteria:gtdb_species=s__Sulfuritortus sp013389055:heptad=MCP-40H:species=d__Bacteria_p__Proteobacteria_c__Gammaproteobacteria_o__Burkholderiales_f__Thiobacillaceae_g__Sulfuritortus_s__Sulfuritortus sp013389055])0.382:0.0387215[&&NHX:Sample_counter=:Type_counter=GTDB--7:capture_class_counter=:capture_domain_counter=:capture_family_counter=:capture_genus_counter=:capture_order_counter=:capture_phylum_counter=:capture_species_counter=:evoltype=D:gtdb_class_counter=c__Gammaproteobacteria--7:gtdb_domain_counter=d__Bacteria--7:gtdb_family_counter=f__Rhodocyclaceae--6||f__Thiobacillaceae--1:gtdb_genus_counter=g__Propionivibrio--4||g__Sulfuritalea--2||g__Sulfuritortus--1:gtdb_order_counter=o__Burkholderiales--7:gtdb_phylum_counter=p__Proteobacteria--7:gtdb_species_counter=s__Propionivibrio sp016709335--1||s__Propionivibrio sp016790145--1||s__Propionivibrio sp903886975--1||s__Propionivibrio sp903917505--1||s__Sulfuritalea hydrogenivorans--1||s__Sulfuritalea sp001828935--1||s__Sulfuritortus sp013389055--1:heptad_counter=MCP-40H--7:lbd_counter=:lca=d__Bacteria:lca_tree=o__Burkholderiales:name=N510130:ref_name_counter=])0.843:0.0194915[&&NHX:Sample_counter=:Type_counter=GTDB--12:capture_class_counter=:capture_domain_counter=:capture_family_counter=:capture_genus_counter=:capture_order_counter=:capture_phylum_counter=:capture_species_counter=:evoltype=D:gtdb_class_counter=c__Gammaproteobacteria--12:gtdb_domain_counter=d__Bacteria--12:gtdb_family_counter=f__Gallionellaceae--4||f__Rhodocyclaceae--7||f__Thiobacillaceae--1:gtdb_genus_counter=g__Gallionella--1||g__JACRAR01--1||g__PALSA-1006--3||g__Propionivibrio--4||g__Sulfuritalea--2||g__Sulfuritortus--1:gtdb_order_counter=o__Burkholderiales--12:gtdb_phylum_counter=p__Proteobacteria--12:gtdb_species_counter=s__Gallionella sp016195965--1||s__JACRAR01 sp016194935--1||s__PALSA-1006 sp903913145--3||s__Propionivibrio sp016709335--1||s__Propionivibrio sp016790145--1||s__Propionivibrio sp903886975--1||s__Propionivibrio sp903917505--1||s__Sulfuritalea hydrogenivorans--1||s__Sulfuritalea sp001828935--1||s__Sulfuritortus sp013389055--1:heptad_counter=MCP-40H--12:lbd_counter=:lca=d__Bacteria:lca_tree=o__Burkholderiales:name=N510131:ref_name_counter=],((RS_GCF_017894385.1_protein.faa_NZ_CP059560.1_3471@PF00015_full_PFAM.341.525:0.0451498[&&NHX:Type=GTDB:gtdb_class=c__Gammaproteobacteria:gtdb_domain=d__Bacteria:gtdb_family=f__Rhodocyclaceae:gtdb_genus=g__Aromatoleum:gtdb_order=o__Burkholderiales:gtdb_phylum=p__Proteobacteria:gtdb_species=s__Aromatoleum petrolei:heptad=MCP-40H:species=d__Bacteria_p__Proteobacteria_c__Gammaproteobacteria_o__Burkholderiales_f__Rhodocyclaceae_g__Aromatoleum_s__Aromatoleum petrolei],RS_GCF_012911005.1_protein.faa_NZ_WTVS01000012.1_14@PF00015_full_PFAM.341.524:0.0259838[&&NHX:Type=GTDB:gtdb_class=c__Gammaproteobacteria:gtdb_domain=d__Bacteria:gtdb_family=f__Rhodocyclaceae:gtdb_genus=g__Aromatoleum:gtdb_order=o__Burkholderiales:gtdb_phylum=p__Proteobacteria:gtdb_species=s__Aromatoleum toluolicum:heptad=MCP-40H:species=d__Bacteria_p__Proteobacteria_c__Gammaproteobacteria_o__Burkholderiales_f__Rhodocyclaceae_g__Aromatoleum_s__Aromatoleum toluolicum])0.988:0.112085[&&NHX:Sample_counter=:Type_counter=GTDB--2:capture_class_counter=:capture_domain_counter=:capture_family_counter=:capture_genus_counter=:capture_order_counter=:capture_phylum_counter=:capture_species_counter=:evoltype=D:gtdb_class_counter=c__Gammaproteobacteria--2:gtdb_domain_counter=d__Bacteria--2:gtdb_family_counter=f__Rhodocyclaceae--2:gtdb_genus_counter=g__Aromatoleum--2:gtdb_order_counter=o__Burkholderiales--2:gtdb_phylum_counter=p__Proteobacteria--2:gtdb_species_counter=s__Aromatoleum petrolei--1||s__Aromatoleum toluolicum--1:heptad_counter=MCP-40H--2:lbd_counter=:lca=d__Bacteria:lca_tree=g__Aromatoleum:name=N510134:ref_name_counter=],GB_GCA_903913145.1_protein.faa_CAIWKC010000109.1_4@PF00015_full_PFAM.70.264:0.384412[&&NHX:Type=GTDB:gtdb_class=c__Gammaproteobacteria:gtdb_domain=d__Bacteria:gtdb_family=f__Gallionellaceae:gtdb_genus=g__PALSA-1006:gtdb_order=o__Burkholderiales:gtdb_phylum=p__Proteobacteria:gtdb_species=s__PALSA-1006 sp903913145:heptad=MCP-40H:species=d__Bacteria_p__Proteobacteria_c__Gammaproteobacteria_o__Burkholderiales_f__Gallionellaceae_g__PALSA-1006_s__PALSA-1006 sp903913145])0.926:0.0689969[&&NHX:Sample_counter=:Type_counter=GTDB--3:capture_class_counter=:capture_domain_counter=:capture_family_counter=:capture_genus_counter=:capture_order_counter=:capture_phylum_counter=:capture_species_counter=:evoltype=D:gtdb_class_counter=c__Gammaproteobacteria--3:gtdb_domain_counter=d__Bacteria--3:gtdb_family_counter=f__Gallionellaceae--1||f__Rhodocyclaceae--2:gtdb_genus_counter=g__Aromatoleum--2||g__PALSA-1006--1:gtdb_order_counter=o__Burkholderiales--3:gtdb_phylum_counter=p__Proteobacteria--3:gtdb_species_counter=s__Aromatoleum petrolei--1||s__Aromatoleum toluolicum--1||s__PALSA-1006 sp903913145--1:heptad_counter=MCP-40H--3:lbd_counter=:lca=d__Bacteria:lca_tree=o__Burkholderiales:name=N510136:ref_name_counter=])0.951:0.0500579[&&NHX:Sample_counter=:Type_counter=GTDB--15:capture_class_counter=:capture_domain_counter=:capture_family_counter=:capture_genus_counter=:capture_order_counter=:capture_phylum_counter=:capture_species_counter=:evoltype=D:gtdb_class_counter=c__Gammaproteobacteria--15:gtdb_domain_counter=d__Bacteria--15:gtdb_family_counter=f__Gallionellaceae--5||f__Rhodocyclaceae--9||f__Thiobacillaceae--1:gtdb_genus_counter=g__Aromatoleum--2||g__Gallionella--1||g__JACRAR01--1||g__PALSA-1006--4||g__Propionivibrio--4||g__Sulfuritalea--2||g__Sulfuritortus--1:gtdb_order_counter=o__Burkholderiales--15:gtdb_phylum_counter=p__Proteobacteria--15:gtdb_species_counter=s__Aromatoleum petrolei--1||s__Aromatoleum toluolicum--1||s__Gallionella sp016195965--1||s__JACRAR01 sp016194935--1||s__PALSA-1006 sp903913145--4||s__Propionivibrio sp016709335--1||s__Propionivibrio sp016790145--1||s__Propionivibrio sp903886975--1||s__Propionivibrio sp903917505--1||s__Sulfuritalea hydrogenivorans--1||s__Sulfuritalea sp001828935--1||s__Sulfuritortus sp013389055--1:heptad_counter=MCP-40H--15:lbd_counter=:lca=d__Bacteria:lca_tree=o__Burkholderiales:name=N510137:ref_name_counter=],(((GB_GCA_002281555.1_protein.faa_NCGJ01000010.1_224@PF00015_full_PFAM.337.524:0.0902723[&&NHX:Type=GTDB:gtdb_class=c__Gammaproteobacteria:gtdb_domain=d__Bacteria:gtdb_family=f__Thiobacillaceae:gtdb_genus=g__PFJX01:gtdb_order=o__Burkholderiales:gtdb_phylum=p__Proteobacteria:gtdb_species=s__PFJX01 sp002281555:heptad=MCP-40H:species=d__Bacteria_p__Proteobacteria_c__Gammaproteobacteria_o__Burkholderiales_f__Thiobacillaceae_g__PFJX01_s__PFJX01 sp002281555],((GB_GCA_001770235.1_protein.faa_MEQN01000109.1_9@PF00015_full_PFAM.171.366:0.0148432[&&NHX:Type=GTDB:gtdb_class=c__Gammaproteobacteria:gtdb_domain=d__Bacteria:gtdb_family=f__RBG-16-58-11:gtdb_genus=g__RBG-16-58-11:gtdb_order=o__Burkholderiales:gtdb_phylum=p__Proteobacteria:gtdb_species=s__RBG-16-58-11 sp001770235:heptad=MCP-40H:species=d__Bacteria_p__Proteobacteria_c__Gammaproteobacteria_o__Burkholderiales_f__RBG-16-58-11_g__RBG-16-58-11_s__RBG-16-58-11 sp001770235],(GB_GCA_018823025.1_protein.faa_JAHJJI010000142.1_25@PF00015_full_PFAM.458.643:0.0290975[&&NHX:Type=GTDB:gtdb_class=c__Gammaproteobacteria:gtdb_domain=d__Bacteria:gtdb_family=f__Sulfuricellaceae:gtdb_genus=g__Sulfuricella:gtdb_order=o__Burkholderiales:gtdb_phylum=p__Proteobacteria:gtdb_species=s__Sulfuricella sp018823025:heptad=MCP-40H:species=d__Bacteria_p__Proteobacteria_c__Gammaproteobacteria_o__Burkholderiales_f__Sulfuricellaceae_g__Sulfuricella_s__Sulfuricella sp018823025],GB_GCA_002632355.1_protein.faa_NSJJ01000002.1_141@PF00015_full_PFAM.457.647:0.0731943[&&NHX:Type=GTDB:gtdb_class=c__Gammaproteobacteria:gtdb_domain=d__Bacteria:gtdb_family=f__Sulfuricellaceae:gtdb_genus=g__Sulfurimicrobium:gtdb_order=o__Burkholderiales:gtdb_phylum=p__Proteobacteria:gtdb_species=s__Sulfurimicrobium denitrificans_A:heptad=MCP-40H:species=d__Bacteria_p__Proteobacteria_c__Gammaproteobacteria_o__Burkholderiales_f__Sulfuricellaceae_g__Sulfurimicrobium_s__Sulfurimicrobium denitrificans_A])0.377:0.0163772[&&NHX:Sample_counter=:Type_counter=GTDB--2:capture_class_counter=:capture_domain_counter=:capture_family_counter=:capture_genus_counter=:capture_order_counter=:capture_phylum_counter=:capture_species_counter=:evoltype=D:gtdb_class_counter=c__Gammaproteobacteria--2:gtdb_domain_counter=d__Bacteria--2:gtdb_family_counter=f__Sulfuricellaceae--2:gtdb_genus_counter=g__Sulfuricella--1||g__Sulfurimicrobium--1:gtdb_order_counter=o__Burkholderiales--2:gtdb_phylum_counter=p__Proteobacteria--2:gtdb_species_counter=s__Sulfuricella sp018823025--1||s__Sulfurimicrobium denitrificans_A--1:heptad_counter=MCP-40H--2:lbd_counter=:lca=d__Bacteria:lca_tree=f__Sulfuricellaceae:name=N510142:ref_name_counter=])0.998:0.138645[&&NHX:Sample_counter=:Type_counter=GTDB--3:capture_class_counter=:capture_domain_counter=:capture_family_counter=:capture_genus_counter=:capture_order_counter=:capture_phylum_counter=:capture_species_counter=:evoltype=D:gtdb_class_counter=c__Gammaproteobacteria--3:gtdb_domain_counter=d__Bacteria--3:gtdb_family_counter=f__RBG-16-58-11--1||f__Sulfuricellaceae--2:gtdb_genus_counter=g__RBG-16-58-11--1||g__Sulfuricella--1||g__Sulfurimicrobium--1:gtdb_order_counter=o__Burkholderiales--3:gtdb_phylum_counter=p__Proteobacteria--3:gtdb_species_counter=s__RBG-16-58-11 sp001770235--1||s__Sulfuricella sp018823025--1||s__Sulfurimicrobium denitrificans_A--1:heptad_counter=MCP-40H--3:lbd_counter=:lca=d__Bacteria:lca_tree=o__Burkholderiales:name=N510143:ref_name_counter=],(GB_GCA_903892645.1_protein.faa_CAITJF010000161.1_1@PF00015_full_PFAM.446.637:0.0363808[&&NHX:Type=GTDB:gtdb_class=c__Gammaproteobacteria:gtdb_domain=d__Bacteria:gtdb_family=f__Gallionellaceae:gtdb_genus=g__CAITJF01:gtdb_order=o__Burkholderiales:gtdb_phylum=p__Proteobacteria:gtdb_species=s__CAITJF01 sp903892645:heptad=MCP-40H:species=d__Bacteria_p__Proteobacteria_c__Gammaproteobacteria_o__Burkholderiales_f__Gallionellaceae_g__CAITJF01_s__CAITJF01 sp903892645],(GB_GCA_016213335.1_protein.faa_JACRAQ010000006.1_8@PF00015_full_PFAM.468.664:0.0060424[&&NHX:Type=GTDB:gtdb_class=c__Gammaproteobacteria:gtdb_domain=d__Bacteria:gtdb_family=f__Gallionellaceae:gtdb_genus=g__VIKH01:gtdb_order=o__Burkholderiales:gtdb_phylum=p__Proteobacteria:gtdb_species=s__VIKH01 sp016213335:heptad=MCP-40H:species=d__Bacteria_p__Proteobacteria_c__Gammaproteobacteria_o__Burkholderiales_f__Gallionellaceae_g__VIKH01_s__VIKH01 sp016213335],(GB_GCA_008080515.1_protein.faa_VIKH01000170.1_1@PF00015_full_PFAM.457.662:0.0262996[&&NHX:Type=GTDB:gtdb_class=c__Gammaproteobacteria:gtdb_domain=d__Bacteria:gtdb_family=f__Gallionellaceae:gtdb_genus=g__VIKH01:gtdb_order=o__Burkholderiales:gtdb_phylum=p__Proteobacteria:gtdb_species=s__VIKH01 sp008080515:heptad=MCP-40H:species=d__Bacteria_p__Proteobacteria_c__Gammaproteobacteria_o__Burkholderiales_f__Gallionellaceae_g__VIKH01_s__VIKH01 sp008080515],GB_GCA_016223025.1_protein.faa_JACRPU010000120.1_6@PF00015_full_PFAM.483.668:0.054226[&&NHX:Type=GTDB:gtdb_class=c__Gammaproteobacteria:gtdb_domain=d__Bacteria:gtdb_family=f__Gallionellaceae:gtdb_genus=g__VIKH01:gtdb_order=o__Burkholderiales:gtdb_phylum=p__Proteobacteria:gtdb_species=s__VIKH01 sp016223025:heptad=MCP-40H:species=d__Bacteria_p__Proteobacteria_c__Gammaproteobacteria_o__Burkholderiales_f__Gallionellaceae_g__VIKH01_s__VIKH01 sp016223025])0.642:0.0121117[&&NHX:Sample_counter=:Type_counter=GTDB--2:capture_class_counter=:capture_domain_counter=:capture_family_counter=:capture_genus_counter=:capture_order_counter=:capture_phylum_counter=:capture_species_counter=:evoltype=D:gtdb_class_counter=c__Gammaproteobacteria--2:gtdb_domain_counter=d__Bacteria--2:gtdb_family_counter=f__Gallionellaceae--2:gtdb_genus_counter=g__VIKH01--2:gtdb_order_counter=o__Burkholderiales--2:gtdb_phylum_counter=p__Proteobacteria--2:gtdb_species_counter=s__VIKH01 sp008080515--1||s__VIKH01 sp016223025--1:heptad_counter=MCP-40H--2:lbd_counter=:lca=d__Bacteria:lca_tree=g__VIKH01:name=N510148:ref_name_counter=])0.979:0.0644425[&&NHX:Sample_counter=:Type_counter=GTDB--3:capture_class_counter=:capture_domain_counter=:capture_family_counter=:capture_genus_counter=:capture_order_counter=:capture_phylum_counter=:capture_species_counter=:evoltype=D:gtdb_class_counter=c__Gammaproteobacteria--3:gtdb_domain_counter=d__Bacteria--3:gtdb_family_counter=f__Gallionellaceae--3:gtdb_genus_counter=g__VIKH01--3:gtdb_order_counter=o__Burkholderiales--3:gtdb_phylum_counter=p__Proteobacteria--3:gtdb_species_counter=s__VIKH01 sp008080515--1||s__VIKH01 sp016213335--1||s__VIKH01 sp016223025--1:heptad_counter=MCP-40H--3:lbd_counter=:lca=d__Bacteria:lca_tree=g__VIKH01:name=N510149:ref_name_counter=])0.958:0.0857782[&&NHX:Sample_counter=:Type_counter=GTDB--4:capture_class_counter=:capture_domain_counter=:capture_family_counter=:capture_genus_counter=:capture_order_counter=:capture_phylum_counter=:capture_species_counter=:evoltype=D:gtdb_class_counter=c__Gammaproteobacteria--4:gtdb_domain_counter=d__Bacteria--4:gtdb_family_counter=f__Gallionellaceae--4:gtdb_genus_counter=g__CAITJF01--1||g__VIKH01--3:gtdb_order_counter=o__Burkholderiales--4:gtdb_phylum_counter=p__Proteobacteria--4:gtdb_species_counter=s__CAITJF01 sp903892645--1||s__VIKH01 sp008080515--1||s__VIKH01 sp016213335--1||s__VIKH01 sp016223025--1:heptad_counter=MCP-40H--4:lbd_counter=:lca=d__Bacteria:lca_tree=f__Gallionellaceae:name=N510150:ref_name_counter=])0.984:0.108589[&&NHX:Sample_counter=:Type_counter=GTDB--7:capture_class_counter=:capture_domain_counter=:capture_family_counter=:capture_genus_counter=:capture_order_counter=:capture_phylum_counter=:capture_species_counter=:evoltype=D:gtdb_class_counter=c__Gammaproteobacteria--7:gtdb_domain_counter=d__Bacteria--7:gtdb_family_counter=f__Gallionellaceae--4||f__RBG-16-58-11--1||f__Sulfuricellaceae--2:gtdb_genus_counter=g__CAITJF01--1||g__RBG-16-58-11--1||g__Sulfuricella--1||g__Sulfurimicrobium--1||g__VIKH01--3:gtdb_order_counter=o__Burkholderiales--7:gtdb_phylum_counter=p__Proteobacteria--7:gtdb_species_counter=s__CAITJF01 sp903892645--1||s__RBG-16-58-11 sp001770235--1||s__Sulfuricella sp018823025--1||s__Sulfurimicrobium denitrificans_A--1||s__VIKH01 sp008080515--1||s__VIKH01 sp016213335--1||s__VIKH01 sp016223025--1:heptad_counter=MCP-40H--7:lbd_counter=:lca=d__Bacteria:lca_tree=o__Burkholderiales:name=N510151:ref_name_counter=])0.716:0.0329971[&&NHX:Sample_counter=:Type_counter=GTDB--8:capture_class_counter=:capture_domain_counter=:capture_family_counter=:capture_genus_counter=:capture_order_counter=:capture_phylum_counter=:capture_species_counter=:evoltype=D:gtdb_class_counter=c__Gammaproteobacteria--8:gtdb_domain_counter=d__Bacteria--8:gtdb_family_counter=f__Gallionellaceae--4||f__RBG-16-58-11--1||f__Sulfuricellaceae--2||f__Thiobacillaceae--1:gtdb_genus_counter=g__CAITJF01--1||g__PFJX01--1||g__RBG-16-58-11--1||g__Sulfuricella--1||g__Sulfurimicrobium--1||g__VIKH01--3:gtdb_order_counter=o__Burkholderiales--8:gtdb_phylum_counter=p__Proteobacteria--8:gtdb_species_counter=s__CAITJF01 sp903892645--1||s__PFJX01 sp002281555--1||s__RBG-16-58-11 sp001770235--1||s__Sulfuricella sp018823025--1||s__Sulfurimicrobium denitrificans_A--1||s__VIKH01 sp008080515--1||s__VIKH01 sp016213335--1||s__VIKH01 sp016223025--1:heptad_counter=MCP-40H--8:lbd_counter=:lca=d__Bacteria:lca_tree=o__Burkholderiales:name=N510152:ref_name_counter=],(ec5a3e86-a56f-44c5-8ae8-5c577eb3705b_3@MCPsignal.21.94:0.0747606[&&NHX:Sample=rhiztom1:Type=capture:capture_class=c__Gammaproteobacteria:capture_domain=d__Bacteria:capture_family=f__Pseudomonadaceae:capture_genus=g__Pseudomonas_E:capture_order=o__Pseudomonadales:capture_phylum=p__Proteobacteria:capture_species=s__Pseudomonas_E sp003696305:heptad=MCP-40H],(GB_GCA_016218415.1_protein.faa_JACRED010000039.1_17@PF00015_full_PFAM.290.489:0.130237[&&NHX:Type=GTDB:gtdb_class=c__Gammaproteobacteria:gtdb_domain=d__Bacteria:gtdb_family=f__Gallionellaceae:gtdb_genus=g__Gallionella:gtdb_order=o__Burkholderiales:gtdb_phylum=p__Proteobacteria:gtdb_species=s__Gallionella sp016218415:heptad=MCP-40H:species=d__Bacteria_p__Proteobacteria_c__Gammaproteobacteria_o__Burkholderiales_f__Gallionellaceae_g__Gallionella_s__Gallionella sp016218415],GB_GCA_016195965.1_protein.faa_JACPYR010000059.1_2@PF00015_full_PFAM.306.504:0.115929[&&NHX:Type=GTDB:gtdb_class=c__Gammaproteobacteria:gtdb_domain=d__Bacteria:gtdb_family=f__Gallionellaceae:gtdb_genus=g__Gallionella:gtdb_order=o__Burkholderiales:gtdb_phylum=p__Proteobacteria:gtdb_species=s__Gallionella sp016195965:heptad=MCP-40H:species=d__Bacteria_p__Proteobacteria_c__Gammaproteobacteria_o__Burkholderiales_f__Gallionellaceae_g__Gallionella_s__Gallionella sp016195965])0.962:0.219859[&&NHX:Sample_counter=:Type_counter=GTDB--2:capture_class_counter=:capture_domain_counter=:capture_family_counter=:capture_genus_counter=:capture_order_counter=:capture_phylum_counter=:capture_species_counter=:evoltype=D:gtdb_class_counter=c__Gammaproteobacteria--2:gtdb_domain_counter=d__Bacteria--2:gtdb_family_counter=f__Gallionellaceae--2:gtdb_genus_counter=g__Gallionella--2:gtdb_order_counter=o__Burkholderiales--2:gtdb_phylum_counter=p__Proteobacteria--2:gtdb_species_counter=s__Gallionella sp016195965--1||s__Gallionella sp016218415--1:heptad_counter=MCP-40H--2:lbd_counter=:lca=d__Bacteria:lca_tree=g__Gallionella:name=N510156:ref_name_counter=])0.825:0.0735042[&&NHX:Sample_counter=rhiztom1--1:Type_counter=GTDB--2||capture--1:capture_class_counter=c__Gammaproteobacteria--1:capture_domain_counter=d__Bacteria--1:capture_family_counter=f__Pseudomonadaceae--1:capture_genus_counter=g__Pseudomonas_E--1:capture_order_counter=o__Pseudomonadales--1:capture_phylum_counter=p__Proteobacteria--1:capture_species_counter=s__Pseudomonas_E sp003696305--1:gtdb_class_counter=c__Gammaproteobacteria--2:gtdb_domain_counter=d__Bacteria--2:gtdb_family_counter=f__Gallionellaceae--2:gtdb_genus_counter=g__Gallionella--2:gtdb_order_counter=o__Burkholderiales--2:gtdb_phylum_counter=p__Proteobacteria--2:gtdb_species_counter=s__Gallionella sp016195965--1||s__Gallionella sp016218415--1:heptad_counter=MCP-40H--3:lbd_counter=:lca_tree=g__Gallionella:name=N510157:ref_name_counter=])0.768:0.0152795[&&NHX:Sample_counter=rhiztom1--1:Type_counter=GTDB--10||capture--1:capture_class_counter=c__Gammaproteobacteria--1:capture_domain_counter=d__Bacteria--1:capture_family_counter=f__Pseudomonadaceae--1:capture_genus_counter=g__Pseudomonas_E--1:capture_order_counter=o__Pseudomonadales--1:capture_phylum_counter=p__Proteobacteria--1:capture_species_counter=s__Pseudomonas_E sp003696305--1:evoltype=D:gtdb_class_counter=c__Gammaproteobacteria--10:gtdb_domain_counter=d__Bacteria--10:gtdb_family_counter=f__Gallionellaceae--6||f__RBG-16-58-11--1||f__Sulfuricellaceae--2||f__Thiobacillaceae--1:gtdb_genus_counter=g__CAITJF01--1||g__Gallionella--2||g__PFJX01--1||g__RBG-16-58-11--1||g__Sulfuricella--1||g__Sulfurimicrobium--1||g__VIKH01--3:gtdb_order_counter=o__Burkholderiales--10:gtdb_phylum_counter=p__Proteobacteria--10:gtdb_species_counter=s__CAITJF01 sp903892645--1||s__Gallionella sp016195965--1||s__Gallionella sp016218415--1||s__PFJX01 sp002281555--1||s__RBG-16-58-11 sp001770235--1||s__Sulfuricella sp018823025--1||s__Sulfurimicrobium denitrificans_A--1||s__VIKH01 sp008080515--1||s__VIKH01 sp016213335--1||s__VIKH01 sp016223025--1:heptad_counter=MCP-40H--11:lbd_counter=:lca=d__Bacteria:lca_tree=o__Burkholderiales:name=N510158:ref_name_counter=],(GB_GCA_018336195.1_protein.faa_JAGXQV010000147.1_21@PF00015_full_PFAM.324.521:0.056822[&&NHX:Type=GTDB:gtdb_class=c__Gammaproteobacteria:gtdb_domain=d__Bacteria:gtdb_family=f__Sulfuricellaceae:gtdb_genus=g__JAGXQV01:gtdb_order=o__Burkholderiales:gtdb_phylum=p__Proteobacteria:gtdb_species=s__JAGXQV01 sp018336195:heptad=MCP-40H:species=d__Bacteria_p__Proteobacteria_c__Gammaproteobacteria_o__Burkholderiales_f__Sulfuricellaceae_g__JAGXQV01_s__JAGXQV01 sp018336195],GB_GCA_018336195.1_protein.faa_JAGXQV010000148.1_37@PF00015_full_PFAM.328.526:0.121994[&&NHX:Type=GTDB:gtdb_class=c__Gammaproteobacteria:gtdb_domain=d__Bacteria:gtdb_family=f__Sulfuricellaceae:gtdb_genus=g__JAGXQV01:gtdb_order=o__Burkholderiales:gtdb_phylum=p__Proteobacteria:gtdb_species=s__JAGXQV01 sp018336195:heptad=MCP-40H:species=d__Bacteria_p__Proteobacteria_c__Gammaproteobacteria_o__Burkholderiales_f__Sulfuricellaceae_g__JAGXQV01_s__JAGXQV01 sp018336195])1:0.196203[&&NHX:Sample_counter=:Type_counter=GTDB--2:capture_class_counter=:capture_domain_counter=:capture_family_counter=:capture_genus_counter=:capture_order_counter=:capture_phylum_counter=:capture_species_counter=:evoltype=D:gtdb_class_counter=c__Gammaproteobacteria--2:gtdb_domain_counter=d__Bacteria--2:gtdb_family_counter=f__Sulfuricellaceae--2:gtdb_genus_counter=g__JAGXQV01--2:gtdb_order_counter=o__Burkholderiales--2:gtdb_phylum_counter=p__Proteobacteria--2:gtdb_species_counter=s__JAGXQV01 sp018336195--2:heptad_counter=MCP-40H--2:lbd_counter=:lca=d__Bacteria:lca_tree=s__JAGXQV01 sp018336195:name=N510161:ref_name_counter=])0.746:0.0236031[&&NHX:Sample_counter=rhiztom1--1:Type_counter=GTDB--12||capture--1:capture_class_counter=c__Gammaproteobacteria--1:capture_domain_counter=d__Bacteria--1:capture_family_counter=f__Pseudomonadaceae--1:capture_genus_counter=g__Pseudomonas_E--1:capture_order_counter=o__Pseudomonadales--1:capture_phylum_counter=p__Proteobacteria--1:capture_species_counter=s__Pseudomonas_E sp003696305--1:evoltype=D:gtdb_class_counter=c__Gammaproteobacteria--12:gtdb_domain_counter=d__Bacteria--12:gtdb_family_counter=f__Gallionellaceae--6||f__RBG-16-58-11--1||f__Sulfuricellaceae--4||f__Thiobacillaceae--1:gtdb_genus_counter=g__CAITJF01--1||g__Gallionella--2||g__JAGXQV01--2||g__PFJX01--1||g__RBG-16-58-11--1||g__Sulfuricella--1||g__Sulfurimicrobium--1||g__VIKH01--3:gtdb_order_counter=o__Burkholderiales--12:gtdb_phylum_counter=p__Proteobacteria--12:gtdb_species_counter=s__CAITJF01 sp903892645--1||s__Gallionella sp016195965--1||s__Gallionella sp016218415--1||s__JAGXQV01 sp018336195--2||s__PFJX01 sp002281555--1||s__RBG-16-58-11 sp001770235--1||s__Sulfuricella sp018823025--1||s__Sulfurimicrobium denitrificans_A--1||s__VIKH01 sp008080515--1||s__VIKH01 sp016213335--1||s__VIKH01 sp016223025--1:heptad_counter=MCP-40H--13:lbd_counter=:lca=d__Bacteria:lca_tree=o__Burkholderiales:name=N510162:ref_name_counter=])0.793:0.0279216[&&NHX:Sample_counter=rhiztom1--1:Type_counter=GTDB--27||capture--1:capture_class_counter=c__Gammaproteobacteria--1:capture_domain_counter=d__Bacteria--1:capture_family_counter=f__Pseudomonadaceae--1:capture_genus_counter=g__Pseudomonas_E--1:capture_order_counter=o__Pseudomonadales--1:capture_phylum_counter=p__Proteobacteria--1:capture_species_counter=s__Pseudomonas_E sp003696305--1:evoltype=D:gtdb_class_counter=c__Gammaproteobacteria--27:gtdb_domain_counter=d__Bacteria--27:gtdb_family_counter=f__Gallionellaceae--11||f__RBG-16-58-11--1||f__Rhodocyclaceae--9||f__Sulfuricellaceae--4||f__Thiobacillaceae--2:gtdb_genus_counter=g__Aromatoleum--2||g__CAITJF01--1||g__Gallionella--3||g__JACRAR01--1||g__JAGXQV01--2||g__PALSA-1006--4||g__PFJX01--1||g__Propionivibrio--4||g__RBG-16-58-11--1||g__Sulfuricella--1||g__Sulfurimicrobium--1||g__Sulfuritalea--2||g__Sulfuritortus--1||g__VIKH01--3:gtdb_order_counter=o__Burkholderiales--27:gtdb_phylum_counter=p__Proteobacteria--27:gtdb_species_counter=s__Aromatoleum petrolei--1||s__Aromatoleum toluolicum--1||s__CAITJF01 sp903892645--1||s__Gallionella sp016195965--2||s__Gallionella sp016218415--1||s__JACRAR01 sp016194935--1||s__JAGXQV01 sp018336195--2||s__PALSA-1006 sp903913145--4||s__PFJX01 sp002281555--1||s__Propionivibrio sp016709335--1||s__Propionivibrio sp016790145--1||s__Propionivibrio sp903886975--1||s__Propionivibrio sp903917505--1||s__RBG-16-58-11 sp001770235--1||s__Sulfuricella sp018823025--1||s__Sulfurimicrobium denitrificans_A--1||s__Sulfuritalea hydrogenivorans--1||s__Sulfuritalea sp001828935--1||s__Sulfuritortus sp013389055--1||s__VIKH01 sp008080515--1||s__VIKH01 sp016213335--1||s__VIKH01 sp016223025--1:heptad_counter=MCP-40H--28:lbd_counter=:lca=d__Bacteria:lca_tree=o__Burkholderiales:name=N510163:ref_name_counter=],((((((((((GB_GCA_002298335.1_protein.faa_DBNK01000015.1_7@PF00015_full_PFAM.259.427:0.113082[&&NHX:Type=GTDB:gtdb_class=c__Gammaproteobacteria:gtdb_domain=d__Bacteria:gtdb_family=f__DSM-6294:gtdb_genus=g__Oleibacter:gtdb_order=o__Pseudomonadales:gtdb_phylum=p__Proteobacteria:gtdb_species=s__Oleibacter sp002298335:heptad=MCP-24H:species=d__Bacteria_p__Proteobacteria_c__Gammaproteobacteria_o__Pseudomonadales_f__DSM-6294_g__Oleibacter_s__Oleibacter sp002298335],((GB_GCA_006212115.1_protein.faa_PDUK01000001.1_45@PF00015_full_PFAM.256.430:0.00960084[&&NHX:Type=GTDB:gtdb_class=c__Gammaproteobacteria:gtdb_domain=d__Bacteria:gtdb_family=f__DSM-6294:gtdb_genus=g__Oleibacter:gtdb_order=o__Pseudomonadales:gtdb_phylum=p__Proteobacteria:gtdb_species=s__Oleibacter sp006212115:heptad=MCP-24H:species=d__Bacteria_p__Proteobacteria_c__Gammaproteobacteria_o__Pseudomonadales_f__DSM-6294_g__Oleibacter_s__Oleibacter sp006212115],(GB_GCA_002724925.1_protein.faa_PBQA01000027.1_71@PF00015_full_PFAM.257.429:0.0134059[&&NHX:Type=GTDB:gtdb_class=c__Gammaproteobacteria:gtdb_domain=d__Bacteria:gtdb_family=f__DSM-6294:gtdb_genus=g__Oleibacter:gtdb_order=o__Pseudomonadales:gtdb_phylum=p__Proteobacteria:gtdb_species=s__Oleibacter sp002724925:heptad=MCP-24H:species=d__Bacteria_p__Proteobacteria_c__Gammaproteobacteria_o__Pseudomonadales_f__DSM-6294_g__Oleibacter_s__Oleibacter sp002724925],(GB_GCA_002331105.1_protein.faa_DCYP01000140.1_13@PF00015_full_PFAM.260.429:0.0254031[&&NHX:Type=GTDB:gtdb_class=c__Gammaproteobacteria:gtdb_domain=d__Bacteria:gtdb_family=f__DSM-6294:gtdb_genus=g__Oleibacter:gtdb_order=o__Pseudomonadales:gtdb_phylum=p__Proteobacteria:gtdb_species=s__Oleibacter sp002331105:heptad=MCP-24H:species=d__Bacteria_p__Proteobacteria_c__Gammaproteobacteria_o__Pseudomonadales_f__DSM-6294_g__Oleibacter_s__Oleibacter sp002331105],RS_GCF_900156675.1_protein.faa_NZ_FTOH01000003.1_103@PF00015_full_PFAM.259.429:5e-09[&&NHX:Type=GTDB:gtdb_class=c__Gammaproteobacteria:gtdb_domain=d__Bacteria:gtdb_family=f__DSM-6294:gtdb_genus=g__Oleibacter:gtdb_order=o__Pseudomonadales:gtdb_phylum=p__Proteobacteria:gtdb_species=s__Oleibacter marinus:heptad=MCP-24H:species=d__Bacteria_p__Proteobacteria_c__Gammaproteobacteria_o__Pseudomonadales_f__DSM-6294_g__Oleibacter_s__Oleibacter marinus])0.731:0.00412543[&&NHX:Sample_counter=:Type_counter=GTDB--2:capture_class_counter=:capture_domain_counter=:capture_family_counter=:capture_genus_counter=:capture_order_counter=:capture_phylum_counter=:capture_species_counter=:evoltype=D:gtdb_class_counter=c__Gammaproteobacteria--2:gtdb_domain_counter=d__Bacteria--2:gtdb_family_counter=f__DSM-6294--2:gtdb_genus_counter=g__Oleibacter--2:gtdb_order_counter=o__Pseudomonadales--2:gtdb_phylum_counter=p__Proteobacteria--2:gtdb_species_counter=s__Oleibacter marinus--1||s__Oleibacter sp002331105--1:heptad_counter=MCP-24H--2:lbd_counter=:lca=d__Bacteria:lca_tree=g__Oleibacter:name=N510169:ref_name_counter=])0.875:0.0229833[&&NHX:Sample_counter=:Type_counter=GTDB--3:capture_class_counter=:capture_domain_counter=:capture_family_counter=:capture_genus_counter=:capture_order_counter=:capture_phylum_counter=:capture_species_counter=:evoltype=D:gtdb_class_counter=c__Gammaproteobacteria--3:gtdb_domain_counter=d__Bacteria--3:gtdb_family_counter=f__DSM-6294--3:gtdb_genus_counter=g__Oleibacter--3:gtdb_order_counter=o__Pseudomonadales--3:gtdb_phylum_counter=p__Proteobacteria--3:gtdb_species_counter=s__Oleibacter marinus--1||s__Oleibacter sp002331105--1||s__Oleibacter sp002724925--1:heptad_counter=MCP-24H--3:lbd_counter=:lca=d__Bacteria:lca_tree=g__Oleibacter:name=N510170:ref_name_counter=])0.999:0.206962[&&NHX:Sample_counter=:Type_counter=GTDB--4:capture_class_counter=:capture_domain_counter=:capture_family_counter=:capture_genus_counter=:capture_order_counter=:capture_phylum_counter=:capture_species_counter=:evoltype=D:gtdb_class_counter=c__Gammaproteobacteria--4:gtdb_domain_counter=d__Bacteria--4:gtdb_family_counter=f__DSM-6294--4:gtdb_genus_counter=g__Oleibacter--4:gtdb_order_counter=o__Pseudomonadales--4:gtdb_phylum_counter=p__Proteobacteria--4:gtdb_species_counter=s__Oleibacter marinus--1||s__Oleibacter sp002331105--1||s__Oleibacter sp002724925--1||s__Oleibacter sp006212115--1:heptad_counter=MCP-24H--4:lbd_counter=:lca=d__Bacteria:lca_tree=g__Oleibacter:name=N510171:ref_name_counter=],GB_GCA_002733645.1_protein.faa_NVWL01000020.1_30@PF00015_full_PFAM.261.430:0.0713703[&&NHX:Type=GTDB:gtdb_class=c__Gammaproteobacteria:gtdb_domain=d__Bacteria:gtdb_family=f__DSM-6294:gtdb_genus=g__Oleibacter:gtdb_order=o__Pseudomonadales:gtdb_phylum=p__Proteobacteria:gtdb_species=s__Oleibacter sp002733645:heptad=MCP-24H:species=d__Bacteria_p__Proteobacteria_c__Gammaproteobacteria_o__Pseudomonadales_f__DSM-6294_g__Oleibacter_s__Oleibacter sp002733645])0.963:0.0995026[&&NHX:Sample_counter=:Type_counter=GTDB--5:capture_class_counter=:capture_domain_counter=:capture_family_counter=:capture_genus_counter=:capture_order_counter=:capture_phylum_counter=:capture_species_counter=:evoltype=D:gtdb_class_counter=c__Gammaproteobacteria--5:gtdb_domain_counter=d__Bacteria--5:gtdb_family_counter=f__DSM-6294--5:gtdb_genus_counter=g__Oleibacter--5:gtdb_order_counter=o__Pseudomonadales--5:gtdb_phylum_counter=p__Proteobacteria--5:gtdb_species_counter=s__Oleibacter marinus--1||s__Oleibacter sp002331105--1||s__Oleibacter sp002724925--1||s__Oleibacter sp002733645--1||s__Oleibacter sp006212115--1:heptad_counter=MCP-24H--5:lbd_counter=:lca=d__Bacteria:lca_tree=g__Oleibacter:name=N510173:ref_name_counter=])0.985:0.140362[&&NHX:Sample_counter=:Type_counter=GTDB--6:capture_class_counter=:capture_domain_counter=:capture_family_counter=:capture_genus_counter=:capture_order_counter=:capture_phylum_counter=:capture_species_counter=:evoltype=D:gtdb_class_counter=c__Gammaproteobacteria--6:gtdb_domain_counter=d__Bacteria--6:gtdb_family_counter=f__DSM-6294--6:gtdb_genus_counter=g__Oleibacter--6:gtdb_order_counter=o__Pseudomonadales--6:gtdb_phylum_counter=p__Proteobacteria--6:gtdb_species_counter=s__Oleibacter marinus--1||s__Oleibacter sp002298335--1||s__Oleibacter sp002331105--1||s__Oleibacter sp002724925--1||s__Oleibacter sp002733645--1||s__Oleibacter sp006212115--1:heptad_counter=MCP-24H--6:lbd_counter=:lca=d__Bacteria:lca_tree=g__Oleibacter:name=N510174:ref_name_counter=],((GB_GCA_002706025.1_protein.faa_PAJK01000036.1_17@PF00015_full_PFAM.265.431:0.226047[&&NHX:Type=GTDB:gtdb_class=c__Gammaproteobacteria:gtdb_domain=d__Bacteria:gtdb_family=f__DSM-6294:gtdb_genus=g__UBA2009:gtdb_order=o__Pseudomonadales:gtdb_phylum=p__Proteobacteria:gtdb_species=s__UBA2009 sp002706025:heptad=MCP-24H:species=d__Bacteria_p__Proteobacteria_c__Gammaproteobacteria_o__Pseudomonadales_f__DSM-6294_g__UBA2009_s__UBA2009 sp002706025],GB_GCA_002314145.1_protein.faa_DCCG01000042.1_106@PF00015_full_PFAM.261.432:0.130417[&&NHX:Type=GTDB:gtdb_class=c__Gammaproteobacteria:gtdb_domain=d__Bacteria:gtdb_family=f__DSM-6294:gtdb_genus=g__UBA2009:gtdb_order=o__Pseudomonadales:gtdb_phylum=p__Proteobacteria:gtdb_species=s__UBA2009 sp002314145:heptad=MCP-24H:species=d__Bacteria_p__Proteobacteria_c__Gammaproteobacteria_o__Pseudomonadales_f__DSM-6294_g__UBA2009_s__UBA2009 sp002314145])0.929:0.083942[&&NHX:Sample_counter=:Type_counter=GTDB--2:capture_class_counter=:capture_domain_counter=:capture_family_counter=:capture_genus_counter=:capture_order_counter=:capture_phylum_counter=:capture_species_counter=:evoltype=D:gtdb_class_counter=c__Gammaproteobacteria--2:gtdb_domain_counter=d__Bacteria--2:gtdb_family_counter=f__DSM-6294--2:gtdb_genus_counter=g__UBA2009--2:gtdb_order_counter=o__Pseudomonadales--2:gtdb_phylum_counter=p__Proteobacteria--2:gtdb_species_counter=s__UBA2009 sp002314145--1||s__UBA2009 sp002706025--1:heptad_counter=MCP-24H--2:lbd_counter=:lca=d__Bacteria:lca_tree=g__UBA2009:name=N510177:ref_name_counter=],RS_GCF_002157225.2_protein.faa_NZ_CP020038.1_1388@PF00015_full_PFAM.259.439:0.441734[&&NHX:Type=GTDB:gtdb_class=c__Gammaproteobacteria:gtdb_domain=d__Bacteria:gtdb_family=f__Cellvibrionaceae:gtdb_genus=g__Agarilytica:gtdb_order=o__Pseudomonadales:gtdb_phylum=p__Proteobacteria:gtdb_species=s__Agarilytica rhodophyticola:heptad=MCP-24H:species=d__Bacteria_p__Proteobacteria_c__Gammaproteobacteria_o__Pseudomonadales_f__Cellvibrionaceae_g__Agarilytica_s__Agarilytica rhodophyticola])0.813:0.0566567[&&NHX:Sample_counter=:Type_counter=GTDB--3:capture_class_counter=:capture_domain_counter=:capture_family_counter=:capture_genus_counter=:capture_order_counter=:capture_phylum_counter=:capture_species_counter=:evoltype=D:gtdb_class_counter=c__Gammaproteobacteria--3:gtdb_domain_counter=d__Bacteria--3:gtdb_family_counter=f__Cellvibrionaceae--1||f__DSM-6294--2:gtdb_genus_counter=g__Agarilytica--1||g__UBA2009--2:gtdb_order_counter=o__Pseudomonadales--3:gtdb_phylum_counter=p__Proteobacteria--3:gtdb_species_counter=s__Agarilytica rhodophyticola--1||s__UBA2009 sp002314145--1||s__UBA2009 sp002706025--1:heptad_counter=MCP-24H--3:lbd_counter=:lca=d__Bacteria:lca_tree=o__Pseudomonadales:name=N510179:ref_name_counter=])0.333:0.0313294[&&NHX:Sample_counter=:Type_counter=GTDB--9:capture_class_counter=:capture_domain_counter=:capture_family_counter=:capture_genus_counter=:capture_order_counter=:capture_phylum_counter=:capture_species_counter=:evoltype=D:gtdb_class_counter=c__Gammaproteobacteria--9:gtdb_domain_counter=d__Bacteria--9:gtdb_family_counter=f__Cellvibrionaceae--1||f__DSM-6294--8:gtdb_genus_counter=g__Agarilytica--1||g__Oleibacter--6||g__UBA2009--2:gtdb_order_counter=o__Pseudomonadales--9:gtdb_phylum_counter=p__Proteobacteria--9:gtdb_species_counter=s__Agarilytica rhodophyticola--1||s__Oleibacter marinus--1||s__Oleibacter sp002298335--1||s__Oleibacter sp002331105--1||s__Oleibacter sp002724925--1||s__Oleibacter sp002733645--1||s__Oleibacter sp006212115--1||s__UBA2009 sp002314145--1||s__UBA2009 sp002706025--1:heptad_counter=MCP-24H--9:lbd_counter=:lca=d__Bacteria:lca_tree=o__Pseudomonadales:name=N510180:ref_name_counter=],RS_GCF_000422845.1_protein.faa_NZ_AUGV01000007.1_69@PF00015_full_PFAM.273.436:0.195342[&&NHX:Type=GTDB:gtdb_class=c__Gammaproteobacteria:gtdb_domain=d__Bacteria:gtdb_family=f__DSM-6294:gtdb_genus=g__Oceanobacter:gtdb_order=o__Pseudomonadales:gtdb_phylum=p__Proteobacteria:gtdb_species=s__Oceanobacter kriegii:heptad=MCP-24H:species=d__Bacteria_p__Proteobacteria_c__Gammaproteobacteria_o__Pseudomonadales_f__DSM-6294_g__Oceanobacter_s__Oceanobacter kriegii])0.82:0.0387857[&&NHX:Sample_counter=:Type_counter=GTDB--10:capture_class_counter=:capture_domain_counter=:capture_family_counter=:capture_genus_counter=:capture_order_counter=:capture_phylum_counter=:capture_species_counter=:evoltype=D:gtdb_class_counter=c__Gammaproteobacteria--10:gtdb_domain_counter=d__Bacteria--10:gtdb_family_counter=f__Cellvibrionaceae--1||f__DSM-6294--9:gtdb_genus_counter=g__Agarilytica--1||g__Oceanobacter--1||g__Oleibacter--6||g__UBA2009--2:gtdb_order_counter=o__Pseudomonadales--10:gtdb_phylum_counter=p__Proteobacteria--10:gtdb_species_counter=s__Agarilytica rhodophyticola--1||s__Oceanobacter kriegii--1||s__Oleibacter marinus--1||s__Oleibacter sp002298335--1||s__Oleibacter sp002331105--1||s__Oleibacter sp002724925--1||s__Oleibacter sp002733645--1||s__Oleibacter sp006212115--1||s__UBA2009 sp002314145--1||s__UBA2009 sp002706025--1:heptad_counter=MCP-24H--10:lbd_counter=:lca=d__Bacteria:lca_tree=f__DSM-6294:name=N510182:ref_name_counter=],(RS_GCF_000940805.1_protein.faa_NZ_CP007142.1_1101@PF00015_full_PFAM.257.437:0.035119[&&NHX:Type=GTDB:gtdb_class=c__Gammaproteobacteria:gtdb_domain=d__Bacteria:gtdb_family=f__Natronospirillaceae:gtdb_genus=g__Gynuella:gtdb_order=o__Pseudomonadales:gtdb_phylum=p__Proteobacteria:gtdb_species=s__Gynuella sunshinyii:heptad=MCP-24H:species=d__Bacteria_p__Proteobacteria_c__Gammaproteobacteria_o__Pseudomonadales_f__Natronospirillaceae_g__Gynuella_s__Gynuella sunshinyii],(a05eeabe-90a0-4d8d-9881-b954e7a267b9_1@MCPsignal.128.177:0.0673035[&&NHX:Sample=rhizpot3:Type=capture:capture_class=c__Gammaproteobacteria:capture_domain=d__Bacteria:capture_family=f__Pseudomonadaceae:capture_genus=g__Pseudomonas_E:capture_order=o__Pseudomonadales:capture_phylum=p__Proteobacteria:capture_species=s__Pseudomonas_E sp900581005:heptad=MCP-24H],(108dc467-c01c-472d-9214-fa72e38c6d14_3@MCPsignal.96.139:0[&&NHX:Sample=rhizpot3:Type=capture:capture_class=c__Gammaproteobacteria:capture_domain=d__Bacteria:capture_family=f__Pseudomonadaceae:capture_genus=g__Pseudomonas_E:capture_order=o__Pseudomonadales:capture_phylum=p__Proteobacteria:capture_species=s__Pseudomonas_E gingeri_C:heptad=MCP-24H],c201dbe9-c4e8-5114-9aab-217b18e20132_3@MCPsignal.67.110:0[&&NHX:Sample=rhizpot3:Type=capture:capture_class=c__Gammaproteobacteria:capture_domain=d__Bacteria:capture_family=f__Pseudomonadaceae:capture_genus=g__Pseudomonas_E:capture_order=o__Pseudomonadales:capture_phylum=p__Proteobacteria:capture_species=s__Pseudomonas_E sp014268745:heptad=MCP-24H]):5e-09[&&NHX:Sample_counter=rhizpot3--2:Type_counter=capture--2:capture_class_counter=c__Gammaproteobacteria--2:capture_domain_counter=d__Bacteria--2:capture_family_counter=f__Pseudomonadaceae--2:capture_genus_counter=g__Pseudomonas_E--2:capture_order_counter=o__Pseudomonadales--2:capture_phylum_counter=p__Proteobacteria--2:capture_species_counter=s__Pseudomonas_E gingeri_C--1||s__Pseudomonas_E sp014268745--1:gtdb_class_counter=:gtdb_domain_counter=:gtdb_family_counter=:gtdb_genus_counter=:gtdb_order_counter=:gtdb_phylum_counter=:gtdb_species_counter=:heptad_counter=MCP-24H--2:lbd_counter=:name=N510187:ref_name_counter=])0.817:0.0711437[&&NHX:Sample_counter=rhizpot3--3:Type_counter=capture--3:capture_class_counter=c__Gammaproteobacteria--3:capture_domain_counter=d__Bacteria--3:capture_family_counter=f__Pseudomonadaceae--3:capture_genus_counter=g__Pseudomonas_E--3:capture_order_counter=o__Pseudomonadales--3:capture_phylum_counter=p__Proteobacteria--3:capture_species_counter=s__Pseudomonas_E gingeri_C--1||s__Pseudomonas_E sp014268745--1||s__Pseudomonas_E sp900581005--1:gtdb_class_counter=:gtdb_domain_counter=:gtdb_family_counter=:gtdb_genus_counter=:gtdb_order_counter=:gtdb_phylum_counter=:gtdb_species_counter=:heptad_counter=MCP-24H--3:lbd_counter=:name=N510188:ref_name_counter=])0.878:0.0723878[&&NHX:Sample_counter=rhizpot3--3:Type_counter=GTDB--1||capture--3:capture_class_counter=c__Gammaproteobacteria--3:capture_domain_counter=d__Bacteria--3:capture_family_counter=f__Pseudomonadaceae--3:capture_genus_counter=g__Pseudomonas_E--3:capture_order_counter=o__Pseudomonadales--3:capture_phylum_counter=p__Proteobacteria--3:capture_species_counter=s__Pseudomonas_E gingeri_C--1||s__Pseudomonas_E sp014268745--1||s__Pseudomonas_E sp900581005--1:gtdb_class_counter=c__Gammaproteobacteria--1:gtdb_domain_counter=d__Bacteria--1:gtdb_family_counter=f__Natronospirillaceae--1:gtdb_genus_counter=g__Gynuella--1:gtdb_order_counter=o__Pseudomonadales--1:gtdb_phylum_counter=p__Proteobacteria--1:gtdb_species_counter=s__Gynuella sunshinyii--1:heptad_counter=MCP-24H--4:lbd_counter=:lca_tree=s__Gynuella sunshinyii:name=N510189:ref_name_counter=])0.916:0.0544143[&&NHX:Sample_counter=rhizpot3--3:Type_counter=GTDB--11||capture--3:capture_class_counter=c__Gammaproteobacteria--3:capture_domain_counter=d__Bacteria--3:capture_family_counter=f__Pseudomonadaceae--3:capture_genus_counter=g__Pseudomonas_E--3:capture_order_counter=o__Pseudomonadales--3:capture_phylum_counter=p__Proteobacteria--3:capture_species_counter=s__Pseudomonas_E gingeri_C--1||s__Pseudomonas_E sp014268745--1||s__Pseudomonas_E sp900581005--1:gtdb_class_counter=c__Gammaproteobacteria--11:gtdb_domain_counter=d__Bacteria--11:gtdb_family_counter=f__Cellvibrionaceae--1||f__DSM-6294--9||f__Natronospirillaceae--1:gtdb_genus_counter=g__Agarilytica--1||g__Gynuella--1||g__Oceanobacter--1||g__Oleibacter--6||g__UBA2009--2:gtdb_order_counter=o__Pseudomonadales--11:gtdb_phylum_counter=p__Proteobacteria--11:gtdb_species_counter=s__Agarilytica rhodophyticola--1||s__Gynuella sunshinyii--1||s__Oceanobacter kriegii--1||s__Oleibacter marinus--1||s__Oleibacter sp002298335--1||s__Oleibacter sp002331105--1||s__Oleibacter sp002724925--1||s__Oleibacter sp002733645--1||s__Oleibacter sp006212115--1||s__UBA2009 sp002314145--1||s__UBA2009 sp002706025--1:heptad_counter=MCP-24H--14:lbd_counter=:lca_tree=o__Pseudomonadales:name=N510190:ref_name_counter=],(RS_GCF_003194385.1_protein.faa_NZ_LAPT01000011.1_1@PF00015_full_PFAM.259.437:0.0985712[&&NHX:Type=GTDB:gtdb_class=c__Gammaproteobacteria:gtdb_domain=d__Bacteria:gtdb_family=f__Nitrincolaceae:gtdb_genus=g__Pokkaliibacter:gtdb_order=o__Pseudomonadales:gtdb_phylum=p__Proteobacteria:gtdb_species=s__Pokkaliibacter plantistimulans:heptad=MCP-24H:species=d__Bacteria_p__Proteobacteria_c__Gammaproteobacteria_o__Pseudomonadales_f__Nitrincolaceae_g__Pokkaliibacter_s__Pokkaliibacter plantistimulans],RS_GCF_000619885.1_protein.faa_NZ_KK211039.1_363@PF00015_full_PFAM.256.429:0.336089[&&NHX:Type=GTDB:gtdb_class=c__Gammaproteobacteria:gtdb_domain=d__Bacteria:gtdb_family=f__Nitrincolaceae:gtdb_genus=g__Balneatrix:gtdb_order=o__Pseudomonadales:gtdb_phylum=p__Proteobacteria:gtdb_species=s__Balneatrix alpica:heptad=MCP-24H:species=d__Bacteria_p__Proteobacteria_c__Gammaproteobacteria_o__Pseudomonadales_f__Nitrincolaceae_g__Balneatrix_s__Balneatrix alpica])0.879:0.0582227[&&NHX:Sample_counter=:Type_counter=GTDB--2:capture_class_counter=:capture_domain_counter=:capture_family_counter=:capture_genus_counter=:capture_order_counter=:capture_phylum_counter=:capture_species_counter=:evoltype=D:gtdb_class_counter=c__Gammaproteobacteria--2:gtdb_domain_counter=d__Bacteria--2:gtdb_family_counter=f__Nitrincolaceae--2:gtdb_genus_counter=g__Balneatrix--1||g__Pokkaliibacter--1:gtdb_order_counter=o__Pseudomonadales--2:gtdb_phylum_counter=p__Proteobacteria--2:gtdb_species_counter=s__Balneatrix alpica--1||s__Pokkaliibacter plantistimulans--1:heptad_counter=MCP-24H--2:lbd_counter=:lca=d__Bacteria:lca_tree=f__Nitrincolaceae:name=N510193:ref_name_counter=])0.815:0.0462354[&&NHX:Sample_counter=rhizpot3--3:Type_counter=GTDB--13||capture--3:capture_class_counter=c__Gammaproteobacteria--3:capture_domain_counter=d__Bacteria--3:capture_family_counter=f__Pseudomonadaceae--3:capture_genus_counter=g__Pseudomonas_E--3:capture_order_counter=o__Pseudomonadales--3:capture_phylum_counter=p__Proteobacteria--3:capture_species_counter=s__Pseudomonas_E gingeri_C--1||s__Pseudomonas_E sp014268745--1||s__Pseudomonas_E sp900581005--1:gtdb_class_counter=c__Gammaproteobacteria--13:gtdb_domain_counter=d__Bacteria--13:gtdb_family_counter=f__Cellvibrionaceae--1||f__DSM-6294--9||f__Natronospirillaceae--1||f__Nitrincolaceae--2:gtdb_genus_counter=g__Agarilytica--1||g__Balneatrix--1||g__Gynuella--1||g__Oceanobacter--1||g__Oleibacter--6||g__Pokkaliibacter--1||g__UBA2009--2:gtdb_order_counter=o__Pseudomonadales--13:gtdb_phylum_counter=p__Proteobacteria--13:gtdb_species_counter=s__Agarilytica rhodophyticola--1||s__Balneatrix alpica--1||s__Gynuella sunshinyii--1||s__Oceanobacter kriegii--1||s__Oleibacter marinus--1||s__Oleibacter sp002298335--1||s__Oleibacter sp002331105--1||s__Oleibacter sp002724925--1||s__Oleibacter sp002733645--1||s__Oleibacter sp006212115--1||s__Pokkaliibacter plantistimulans--1||s__UBA2009 sp002314145--1||s__UBA2009 sp002706025--1:heptad_counter=MCP-24H--16:lbd_counter=:lca_tree=o__Pseudomonadales:name=N510194:ref_name_counter=],(ba5ba32d-10c5-4aa4-92fc-4af4a5e36e37_1@MCPsignal.128.192:0.0670995[&&NHX:Sample=rhiztom2:Type=capture:capture_class=c__Gammaproteobacteria:capture_domain=d__Bacteria:capture_family=f__Pseudomonadaceae:capture_genus=g__Pseudomonas_E:capture_order=o__Pseudomonadales:capture_phylum=p__Proteobacteria:capture_species=s__Pseudomonas_E sp003033885:heptad=MCP-24H],((RS_GCF_001642795.1_protein.faa_NZ_LKEH01000043.1_299@PF00015_full_PFAM.259.433:0.417201[&&NHX:Type=GTDB:gtdb_class=c__Gammaproteobacteria:gtdb_domain=d__Bacteria:gtdb_family=f__Pseudomonadaceae:gtdb_genus=g__Pseudomonas_E:gtdb_order=o__Pseudomonadales:gtdb_phylum=p__Proteobacteria:gtdb_species=s__Pseudomonas_E viridiflava:heptad=MCP-24H:species=d__Bacteria_p__Proteobacteria_c__Gammaproteobacteria_o__Pseudomonadales_f__Pseudomonadaceae_g__Pseudomonas_E_s__Pseudomonas_E viridiflava],((((68fa462f-afae-4f59-b04a-4c2935ef087f_2@MCPsignal.66.152:0.0984734[&&NHX:Sample=rhiztom3:Type=capture:capture_class=c__Gammaproteobacteria:capture_domain=d__Bacteria:capture_family=f__SG8-11:capture_genus=g__UBA6920:capture_order=o__SG8-11:capture_phylum=p__Proteobacteria:capture_species=s__UBA6920 sp002448875:heptad=MCP-24H],(faa2ac2a-a88e-47d7-bcbe-46650b323e10_3@MCPsignal.30.83:5e-09[&&NHX:Sample=rhiztom3:Type=capture:capture_class=c__Gammaproteobacteria:capture_domain=d__Bacteria:capture_family=f__Pseudomonadaceae:capture_genus=g__Pseudomonas_E:capture_order=o__Pseudomonadales:capture_phylum=p__Proteobacteria:capture_species=s__Pseudomonas_E sp003033885:heptad=MCP-24H],((((24d32d45-b9f3-40c6-a805-af21af282a77_2@MCPsignal.325.401:5e-09[&&NHX:Sample=rhizpot1:Type=capture:capture_class=c__Holophagae:capture_domain=d__Bacteria:capture_family=f__Holophagaceae:capture_genus=g__Geothrix:capture_order=o__Holophagales:capture_phylum=p__Acidobacteriota:capture_species=s__Geothrix sp016195985:heptad=MCP-24H],2efead59-2c89-40fb-8b43-aa4880e1dace_5@MCPsignal.26.156:0.0208509[&&NHX:Sample=rhizpot3:Type=capture:capture_class=c__Syntrophia:capture_domain=d__Bacteria:capture_family=f__UBA4778:capture_genus=g__UBA2192:capture_order=o__Syntrophales:capture_phylum=p__Desulfobacterota:capture_species=s__UBA2192 sp002067855:heptad=MCP-24H])0:5e-09[&&NHX:Sample_counter=rhizpot1--1||rhizpot3--1:Type_counter=capture--2:capture_class_counter=c__Holophagae--1||c__Syntrophia--1:capture_domain_counter=d__Bacteria--2:capture_family_counter=f__Holophagaceae--1||f__UBA4778--1:capture_genus_counter=g__Geothrix--1||g__UBA2192--1:capture_order_counter=o__Holophagales--1||o__Syntrophales--1:capture_phylum_counter=p__Acidobacteriota--1||p__Desulfobacterota--1:capture_species_counter=s__Geothrix sp016195985--1||s__UBA2192 sp002067855--1:gtdb_class_counter=:gtdb_domain_counter=:gtdb_family_counter=:gtdb_genus_counter=:gtdb_order_counter=:gtdb_phylum_counter=:gtdb_species_counter=:heptad_counter=MCP-24H--2:lbd_counter=:name=N510201:ref_name_counter=],(0426ff42-987d-4ccb-8774-cd6ce19360bd_6@MCPsignal.232.299:5e-09[&&NHX:Sample=rhizpot1:Type=capture:capture_class=c__Gammaproteobacteria:capture_domain=d__Bacteria:capture_family=f__Pseudomonadaceae:capture_genus=g__Pseudomonas_E:capture_order=o__Pseudomonadales:capture_phylum=p__Proteobacteria:capture_species=s__Pseudomonas_E sp003097135:heptad=MCP-24H],ef091aeb-f0b5-42cc-b697-ad85b7585674_5@MCPsignal.31.110:0.0100485[&&NHX:Sample=rhiztom2:Type=capture:capture_class=c__Holophagae:capture_domain=d__Bacteria:capture_family=f__Holophagaceae:capture_genus=g__Geothrix:capture_order=o__Holophagales:capture_phylum=p__Acidobacteriota:capture_species=s__Geothrix sp016195985:heptad=MCP-24H])0:1.8e-08[&&NHX:Sample_counter=rhizpot1--1||rhiztom2--1:Type_counter=capture--2:capture_class_counter=c__Gammaproteobacteria--1||c__Holophagae--1:capture_domain_counter=d__Bacteria--2:capture_family_counter=f__Holophagaceae--1||f__Pseudomonadaceae--1:capture_genus_counter=g__Geothrix--1||g__Pseudomonas_E--1:capture_order_counter=o__Holophagales--1||o__Pseudomonadales--1:capture_phylum_counter=p__Acidobacteriota--1||p__Proteobacteria--1:capture_species_counter=s__Geothrix sp016195985--1||s__Pseudomonas_E sp003097135--1:gtdb_class_counter=:gtdb_domain_counter=:gtdb_family_counter=:gtdb_genus_counter=:gtdb_order_counter=:gtdb_phylum_counter=:gtdb_species_counter=:heptad_counter=MCP-24H--2:lbd_counter=:name=N510204:ref_name_counter=])0.163:5e-09[&&NHX:Sample_counter=rhizpot1--2||rhizpot3--1||rhiztom2--1:Type_counter=capture--4:capture_class_counter=c__Gammaproteobacteria--1||c__Holophagae--2||c__Syntrophia--1:capture_domain_counter=d__Bacteria--4:capture_family_counter=f__Holophagaceae--2||f__Pseudomonadaceae--1||f__UBA4778--1:capture_genus_counter=g__Geothrix--2||g__Pseudomonas_E--1||g__UBA2192--1:capture_order_counter=o__Holophagales--2||o__Pseudomonadales--1||o__Syntrophales--1:capture_phylum_counter=p__Acidobacteriota--2||p__Desulfobacterota--1||p__Proteobacteria--1:capture_species_counter=s__Geothrix sp016195985--2||s__Pseudomonas_E sp003097135--1||s__UBA2192 sp002067855--1:gtdb_class_counter=:gtdb_domain_counter=:gtdb_family_counter=:gtdb_genus_counter=:gtdb_order_counter=:gtdb_phylum_counter=:gtdb_species_counter=:heptad_counter=MCP-24H--4:lbd_counter=:name=N510205:ref_name_counter=],(8d31f20c-b595-4c0d-be37-109532437d62_2@MCPsignal.724.808:0[&&NHX:Sample=rhizpot1:Type=capture:capture_class=c__Holophagae:capture_domain=d__Bacteria:capture_family=f__Holophagaceae:capture_genus=g__Geothrix:capture_order=o__Holophagales:capture_phylum=p__Acidobacteriota:capture_species=s__Geothrix sp017859995:heptad=MCP-24H],340962b0-8981-477d-9aa9-be1ab36a1fae_2@MCPsignal.355.439:0[&&NHX:Sample=rhizpot3:Type=capture:capture_class=c__Gammaproteobacteria:capture_domain=d__Bacteria:capture_family=f__Pseudomonadaceae:capture_genus=g__Pseudomonas_E:capture_order=o__Pseudomonadales:capture_phylum=p__Proteobacteria:capture_species=s__Pseudomonas_E sp900581005:heptad=MCP-24H:lbd=PAS_3]):5e-09[&&NHX:Sample_counter=rhizpot1--1||rhizpot3--1:Type_counter=capture--2:capture_class_counter=c__Gammaproteobacteria--1||c__Holophagae--1:capture_domain_counter=d__Bacteria--2:capture_family_counter=f__Holophagaceae--1||f__Pseudomonadaceae--1:capture_genus_counter=g__Geothrix--1||g__Pseudomonas_E--1:capture_order_counter=o__Holophagales--1||o__Pseudomonadales--1:capture_phylum_counter=p__Acidobacteriota--1||p__Proteobacteria--1:capture_species_counter=s__Geothrix sp017859995--1||s__Pseudomonas_E sp900581005--1:gtdb_class_counter=:gtdb_domain_counter=:gtdb_family_counter=:gtdb_genus_counter=:gtdb_order_counter=:gtdb_phylum_counter=:gtdb_species_counter=:heptad_counter=MCP-24H--2:lbd_counter=PAS_3--1:name=N510208:ref_name_counter=])0:5e-09[&&NHX:Sample_counter=rhizpot1--3||rhizpot3--2||rhiztom2--1:Type_counter=capture--6:capture_class_counter=c__Gammaproteobacteria--2||c__Holophagae--3||c__Syntrophia--1:capture_domain_counter=d__Bacteria--6:capture_family_counter=f__Holophagaceae--3||f__Pseudomonadaceae--2||f__UBA4778--1:capture_genus_counter=g__Geothrix--3||g__Pseudomonas_E--2||g__UBA2192--1:capture_order_counter=o__Holophagales--3||o__Pseudomonadales--2||o__Syntrophales--1:capture_phylum_counter=p__Acidobacteriota--3||p__Desulfobacterota--1||p__Proteobacteria--2:capture_species_counter=s__Geothrix sp016195985--2||s__Geothrix sp017859995--1||s__Pseudomonas_E sp003097135--1||s__Pseudomonas_E sp900581005--1||s__UBA2192 sp002067855--1:gtdb_class_counter=:gtdb_domain_counter=:gtdb_family_counter=:gtdb_genus_counter=:gtdb_order_counter=:gtdb_phylum_counter=:gtdb_species_counter=:heptad_counter=MCP-24H--6:lbd_counter=PAS_3--1:name=N510209:ref_name_counter=],(905ac322-ac52-4a77-bc6e-078ad27889b4_5@MCPsignal.100.183:0.00989486[&&NHX:Sample=rhizpot2:Type=capture:capture_class=c__Holophagae:capture_domain=d__Bacteria:capture_family=f__Holophagaceae:capture_genus=g__Geothrix:capture_order=o__Holophagales:capture_phylum=p__Acidobacteriota:capture_species=s__Geothrix sp017859995:heptad=MCP-24H],a5add33e-e3b1-5f4b-96d4-e9f6e068fd44_3@MCPsignal.49.85:5e-09[&&NHX:Sample=rhizpot2:Type=capture:capture_class=c__Gammaproteobacteria:capture_domain=d__Bacteria:capture_family=f__Pseudomonadaceae:capture_genus=g__Pseudomonas_E:capture_order=o__Pseudomonadales:capture_phylum=p__Proteobacteria:capture_species=s__Pseudomonas_E sp900581005:heptad=MCP-24H])0:5e-09[&&NHX:Sample_counter=rhizpot2--2:Type_counter=capture--2:capture_class_counter=c__Gammaproteobacteria--1||c__Holophagae--1:capture_domain_counter=d__Bacteria--2:capture_family_counter=f__Holophagaceae--1||f__Pseudomonadaceae--1:capture_genus_counter=g__Geothrix--1||g__Pseudomonas_E--1:capture_order_counter=o__Holophagales--1||o__Pseudomonadales--1:capture_phylum_counter=p__Acidobacteriota--1||p__Proteobacteria--1:capture_species_counter=s__Geothrix sp017859995--1||s__Pseudomonas_E sp900581005--1:gtdb_class_counter=:gtdb_domain_counter=:gtdb_family_counter=:gtdb_genus_counter=:gtdb_order_counter=:gtdb_phylum_counter=:gtdb_species_counter=:heptad_counter=MCP-24H--2:lbd_counter=:name=N510212:ref_name_counter=])0:1.8e-08[&&NHX:Sample_counter=rhizpot1--3||rhizpot2--2||rhizpot3--2||rhiztom2--1:Type_counter=capture--8:capture_class_counter=c__Gammaproteobacteria--3||c__Holophagae--4||c__Syntrophia--1:capture_domain_counter=d__Bacteria--8:capture_family_counter=f__Holophagaceae--4||f__Pseudomonadaceae--3||f__UBA4778--1:capture_genus_counter=g__Geothrix--4||g__Pseudomonas_E--3||g__UBA2192--1:capture_order_counter=o__Holophagales--4||o__Pseudomonadales--3||o__Syntrophales--1:capture_phylum_counter=p__Acidobacteriota--4||p__Desulfobacterota--1||p__Proteobacteria--3:capture_species_counter=s__Geothrix sp016195985--2||s__Geothrix sp017859995--2||s__Pseudomonas_E sp003097135--1||s__Pseudomonas_E sp900581005--2||s__UBA2192 sp002067855--1:gtdb_class_counter=:gtdb_domain_counter=:gtdb_family_counter=:gtdb_genus_counter=:gtdb_order_counter=:gtdb_phylum_counter=:gtdb_species_counter=:heptad_counter=MCP-24H--8:lbd_counter=PAS_3--1:name=N510213:ref_name_counter=])0.15:0.0482317[&&NHX:Sample_counter=rhizpot1--3||rhizpot2--2||rhizpot3--2||rhiztom2--1||rhiztom3--1:Type_counter=capture--9:capture_class_counter=c__Gammaproteobacteria--4||c__Holophagae--4||c__Syntrophia--1:capture_domain_counter=d__Bacteria--9:capture_family_counter=f__Holophagaceae--4||f__Pseudomonadaceae--4||f__UBA4778--1:capture_genus_counter=g__Geothrix--4||g__Pseudomonas_E--4||g__UBA2192--1:capture_order_counter=o__Holophagales--4||o__Pseudomonadales--4||o__Syntrophales--1:capture_phylum_counter=p__Acidobacteriota--4||p__Desulfobacterota--1||p__Proteobacteria--4:capture_species_counter=s__Geothrix sp016195985--2||s__Geothrix sp017859995--2||s__Pseudomonas_E sp003033885--1||s__Pseudomonas_E sp003097135--1||s__Pseudomonas_E sp900581005--2||s__UBA2192 sp002067855--1:gtdb_class_counter=:gtdb_domain_counter=:gtdb_family_counter=:gtdb_genus_counter=:gtdb_order_counter=:gtdb_phylum_counter=:gtdb_species_counter=:heptad_counter=MCP-24H--9:lbd_counter=PAS_3--1:name=N510214:ref_name_counter=])0.655:0.0177967[&&NHX:Sample_counter=rhizpot1--3||rhizpot2--2||rhizpot3--2||rhiztom2--1||rhiztom3--2:Type_counter=capture--10:capture_class_counter=c__Gammaproteobacteria--5||c__Holophagae--4||c__Syntrophia--1:capture_domain_counter=d__Bacteria--10:capture_family_counter=f__Holophagaceae--4||f__Pseudomonadaceae--4||f__SG8-11--1||f__UBA4778--1:capture_genus_counter=g__Geothrix--4||g__Pseudomonas_E--4||g__UBA2192--1||g__UBA6920--1:capture_order_counter=o__Holophagales--4||o__Pseudomonadales--4||o__SG8-11--1||o__Syntrophales--1:capture_phylum_counter=p__Acidobacteriota--4||p__Desulfobacterota--1||p__Proteobacteria--5:capture_species_counter=s__Geothrix sp016195985--2||s__Geothrix sp017859995--2||s__Pseudomonas_E sp003033885--1||s__Pseudomonas_E sp003097135--1||s__Pseudomonas_E sp900581005--2||s__UBA2192 sp002067855--1||s__UBA6920 sp002448875--1:gtdb_class_counter=:gtdb_domain_counter=:gtdb_family_counter=:gtdb_genus_counter=:gtdb_order_counter=:gtdb_phylum_counter=:gtdb_species_counter=:heptad_counter=MCP-24H--10:lbd_counter=PAS_3--1:name=N510215:ref_name_counter=],((((((e04a065f-d3df-47ea-bc7e-bab03e8e13ee_2@MCPsignal.444.522:5e-09[&&NHX:Sample=rhiztom3:Type=capture:capture_class=c__Gammaproteobacteria:capture_domain=d__Bacteria:capture_family=f__Pseudomonadaceae:capture_genus=g__Pseudomonas_E:capture_order=o__Pseudomonadales:capture_phylum=p__Proteobacteria:capture_species=s__Pseudomonas_E sp003033885:heptad=MCP-24H],((89cfba90-381a-48df-91e2-f98093bcbe7e_1@MCPsignal.22.86:0.0264749[&&NHX:Sample=rhiztom3:Type=capture:capture_class=c__Gammaproteobacteria:capture_domain=d__Bacteria:capture_family=f__Pseudomonadaceae:capture_genus=g__Pseudomonas_E:capture_order=o__Pseudomonadales:capture_phylum=p__Proteobacteria:capture_species=s__Pseudomonas_E sp003033885:heptad=MCP-24H],((ac4dabdf-d82b-4648-80a6-f0382e8aa19f_4@MCPsignal.122.199:5e-09[&&NHX:Sample=rhiztom2:Type=capture:capture_class=c__Gammaproteobacteria:capture_domain=d__Bacteria:capture_family=f__Pseudomonadaceae:capture_genus=g__Pseudomonas_E:capture_order=o__Pseudomonadales:capture_phylum=p__Proteobacteria:capture_species=s__Pseudomonas_E sp003033885:heptad=MCP-24H],(cef3bdad-e8f8-45fd-8fd6-50ad3529c7a0_6@MCPsignal.25.152:0.846235[&&NHX:Sample=rhiztom3:Type=capture:besthit=57.1:bitscore=127.0:capture_class=c__Alphaproteobacteria:capture_domain=d__Bacteria:capture_family=f__Magnetovibrionaceae:capture_genus=g__Magnetovibrio:capture_order=o__Rhodospirillales:capture_phylum=p__Proteobacteria:capture_species=s__Magnetovibrio blakemorei:evalue=8.21e-38:gapopen=0.0:heptad=MCP-40H:length=126.0:mismatch=54.0:qcovhsp=99.2:qend=126.0:qstart=1.0:ref_name=RS_GCF_012295575.1_protein.faa_NZ_CP051180.1_2751@PF00015_full_PFAM.331.515:scovhsp=68.5:send=154.0:sstart=29.0],((d4ffca2f-78e2-414c-a408-ab954f93ff41_6@MCPsignal.22.125:0.0582456[&&NHX:Sample=rhizpot1:Type=capture:besthit=71.7:bitscore=125.0:capture_class=c__Alphaproteobacteria:capture_domain=d__Bacteria:capture_family=f__Beijerinckiaceae:capture_genus=g__Methylobacterium:capture_order=o__Rhizobiales:capture_phylum=p__Proteobacteria:capture_species=s__Methylobacterium sp008039875:evalue=1.18e-37:gapopen=0.0:heptad=MCP-44H:length=99.0:mismatch=28.0:qcovhsp=96.1:qend=101.0:qstart=3.0:ref_name=RS_GCF_003633755.1_protein.faa_NZ_RBIL01000002.1_707@PF00015_full_PFAM.494.650:scovhsp=63.5:send=146.0:sstart=48.0],db0d4dcd-1a3d-4e81-8744-79ba149a2d64_4@MCPsignal.205.305:0.0431305[&&NHX:Sample=rhizpot3:Type=capture:besthit=69.4:bitscore=118.0:capture_class=c__Spirochaetia:capture_domain=d__Bacteria:capture_family=f__Treponemataceae:capture_genus=g__Treponema_D:capture_order=o__Treponematales:capture_phylum=p__Spirochaetota:capture_species=s__Treponema_D sp017450845:evalue=5.65e-35:gapopen=0.0:heptad=MCP-44H:length=98.0:mismatch=30.0:qcovhsp=98.0:qend=100.0:qstart=3.0:ref_name=RS_GCF_003633755.1_protein.faa_NZ_RBIL01000002.1_707@PF00015_full_PFAM.494.650:scovhsp=62.8:send=150.0:sstart=53.0])0.949:0.262616[&&NHX:Sample_counter=rhizpot1--1||rhizpot3--1:Type_counter=capture--2:besthit_avg=70.55000000000001:besthit_max=71.7:besthit_min=69.4:besthit_std=1.6263455967290572:besthit_sum=141.10000000000002:bitscore_avg=121.5:bitscore_max=125.0:bitscore_min=118.0:bitscore_std=4.949747468305833:bitscore_sum=243.0:capture_class_counter=c__Alphaproteobacteria--1||c__Spirochaetia--1:capture_domain_counter=d__Bacteria--2:capture_family_counter=f__Beijerinckiaceae--1||f__Treponemataceae--1:capture_genus_counter=g__Methylobacterium--1||g__Treponema_D--1:capture_order_counter=o__Rhizobiales--1||o__Treponematales--1:capture_phylum_counter=p__Proteobacteria--1||p__Spirochaetota--1:capture_species_counter=s__Methylobacterium sp008039875--1||s__Treponema_D sp017450845--1:evalue_avg=2.8309e-35:evalue_max=5.65e-35:evalue_min=1.18e-37:evalue_std=3.986809453685992e-35:evalue_sum=5.6618e-35:gapopen_avg=0.0:gapopen_max=0.0:gapopen_min=0.0:gapopen_std=0.0:gapopen_sum=0.0:gtdb_class_counter=:gtdb_domain_counter=:gtdb_family_counter=:gtdb_genus_counter=:gtdb_order_counter=:gtdb_phylum_counter=:gtdb_species_counter=:heptad_counter=MCP-44H--2:lbd_counter=:length_avg=98.5:length_max=99.0:length_min=98.0:length_std=0.7071067811865476:length_sum=197.0:mismatch_avg=29.0:mismatch_max=30.0:mismatch_min=28.0:mismatch_std=1.4142135623730951:mismatch_sum=58.0:name=N510222:qcovhsp_avg=97.05:qcovhsp_max=98.0:qcovhsp_min=96.1:qcovhsp_std=1.3435028842544443:qcovhsp_sum=194.1:qend_avg=100.5:qend_max=101.0:qend_min=100.0:qend_std=0.7071067811865476:qend_sum=201.0:qstart_avg=3.0:qstart_max=3.0:qstart_min=3.0:qstart_std=0.0:qstart_sum=6.0:ref_name_counter=RS_GCF_003633755.1_protein.faa_NZ_RBIL01000002.1_707@PF00015_full_PFAM.494.650--2:scovhsp_avg=63.15:scovhsp_max=63.5:scovhsp_min=62.8:scovhsp_std=0.4949747468305853:scovhsp_sum=126.3:send_avg=148.0:send_max=150.0:send_min=146.0:send_std=2.8284271247461903:send_sum=296.0:sstart_avg=50.5:sstart_max=53.0:sstart_min=48.0:sstart_std=3.5355339059327378:sstart_sum=101.0],288fc06b-e3c0-4028-bb55-c4977c2dc18e_5@MCPsignal.424.509:0.796124[&&NHX:Sample=rhiztom3:Type=capture:capture_class=c__Gammaproteobacteria:capture_domain=d__Bacteria:capture_family=f__Pseudomonadaceae:capture_genus=g__Pseudomonas_E:capture_order=o__Pseudomonadales:capture_phylum=p__Proteobacteria:capture_species=s__Pseudomonas_E putida_K:heptad=MCP-40H:lbd=PAS_3])0.438:0.128729[&&NHX:Sample_counter=rhizpot1--1||rhizpot3--1||rhiztom3--1:Type_counter=capture--3:besthit_avg=70.55000000000001:besthit_max=71.7:besthit_min=69.4:besthit_std=1.6263455967290572:besthit_sum=141.10000000000002:bitscore_avg=121.5:bitscore_max=125.0:bitscore_min=118.0:bitscore_std=4.949747468305833:bitscore_sum=243.0:capture_class_counter=c__Alphaproteobacteria--1||c__Gammaproteobacteria--1||c__Spirochaetia--1:capture_domain_counter=d__Bacteria--3:capture_family_counter=f__Beijerinckiaceae--1||f__Pseudomonadaceae--1||f__Treponemataceae--1:capture_genus_counter=g__Methylobacterium--1||g__Pseudomonas_E--1||g__Treponema_D--1:capture_order_counter=o__Pseudomonadales--1||o__Rhizobiales--1||o__Treponematales--1:capture_phylum_counter=p__Proteobacteria--2||p__Spirochaetota--1:capture_species_counter=s__Methylobacterium sp008039875--1||s__Pseudomonas_E putida_K--1||s__Treponema_D sp017450845--1:evalue_avg=2.8309e-35:evalue_max=5.65e-35:evalue_min=1.18e-37:evalue_std=3.986809453685992e-35:evalue_sum=5.6618e-35:gapopen_avg=0.0:gapopen_max=0.0:gapopen_min=0.0:gapopen_std=0.0:gapopen_sum=0.0:gtdb_class_counter=:gtdb_domain_counter=:gtdb_family_counter=:gtdb_genus_counter=:gtdb_order_counter=:gtdb_phylum_counter=:gtdb_species_counter=:heptad_counter=MCP-40H--1||MCP-44H--2:lbd_counter=PAS_3--1:length_avg=98.5:length_max=99.0:length_min=98.0:length_std=0.7071067811865476:length_sum=197.0:mismatch_avg=29.0:mismatch_max=30.0:mismatch_min=28.0:mismatch_std=1.4142135623730951:mismatch_sum=58.0:name=N510224:qcovhsp_avg=97.05:qcovhsp_max=98.0:qcovhsp_min=96.1:qcovhsp_std=1.3435028842544443:qcovhsp_sum=194.1:qend_avg=100.5:qend_max=101.0:qend_min=100.0:qend_std=0.7071067811865476:qend_sum=201.0:qstart_avg=3.0:qstart_max=3.0:qstart_min=3.0:qstart_std=0.0:qstart_sum=6.0:ref_name_counter=RS_GCF_003633755.1_protein.faa_NZ_RBIL01000002.1_707@PF00015_full_PFAM.494.650--2:scovhsp_avg=63.15:scovhsp_max=63.5:scovhsp_min=62.8:scovhsp_std=0.4949747468305853:scovhsp_sum=126.3:send_avg=148.0:send_max=150.0:send_min=146.0:send_std=2.8284271247461903:send_sum=296.0:sstart_avg=50.5:sstart_max=53.0:sstart_min=48.0:sstart_std=3.5355339059327378:sstart_sum=101.0])0.78:0.0879366[&&NHX:Sample_counter=rhizpot1--1||rhizpot3--1||rhiztom3--2:Type_counter=capture--4:besthit_avg=66.06666666666666:besthit_max=71.7:besthit_min=57.1:besthit_std=7.850053078376818:besthit_sum=198.2:bitscore_avg=123.33333333333333:bitscore_max=127.0:bitscore_min=118.0:bitscore_std=4.725815626252608:bitscore_sum=370.0:capture_class_counter=c__Alphaproteobacteria--2||c__Gammaproteobacteria--1||c__Spirochaetia--1:capture_domain_counter=d__Bacteria--4:capture_family_counter=f__Beijerinckiaceae--1||f__Magnetovibrionaceae--1||f__Pseudomonadaceae--1||f__Treponemataceae--1:capture_genus_counter=g__Magnetovibrio--1||g__Methylobacterium--1||g__Pseudomonas_E--1||g__Treponema_D--1:capture_order_counter=o__Pseudomonadales--1||o__Rhizobiales--1||o__Rhodospirillales--1||o__Treponematales--1:capture_phylum_counter=p__Proteobacteria--3||p__Spirochaetota--1:capture_species_counter=s__Magnetovibrio blakemorei--1||s__Methylobacterium sp008039875--1||s__Pseudomonas_E putida_K--1||s__Treponema_D sp017450845--1:evalue_avg=1.8900033333333333e-35:evalue_max=5.65e-35:evalue_min=8.21e-38:evalue_std=3.2562531262224276e-35:evalue_sum=5.67001e-35:gapopen_avg=0.0:gapopen_max=0.0:gapopen_min=0.0:gapopen_std=0.0:gapopen_sum=0.0:gtdb_class_counter=:gtdb_domain_counter=:gtdb_family_counter=:gtdb_genus_counter=:gtdb_order_counter=:gtdb_phylum_counter=:gtdb_species_counter=:heptad_counter=MCP-40H--2||MCP-44H--2:lbd_counter=PAS_3--1:length_avg=107.66666666666667:length_max=126.0:length_min=98.0:length_std=15.88500340992514:length_sum=323.0:mismatch_avg=37.333333333333336:mismatch_max=54.0:mismatch_min=28.0:mismatch_std=14.46835627614047:mismatch_sum=112.0:name=N510225:qcovhsp_avg=97.76666666666665:qcovhsp_max=99.2:qcovhsp_min=96.1:qcovhsp_std=1.563116545025785:qcovhsp_sum=293.29999999999995:qend_avg=109.0:qend_max=126.0:qend_min=100.0:qend_std=14.730919862656235:qend_sum=327.0:qstart_avg=2.3333333333333335:qstart_max=3.0:qstart_min=1.0:qstart_std=1.1547005383792515:qstart_sum=7.0:ref_name_counter=RS_GCF_003633755.1_protein.faa_NZ_RBIL01000002.1_707@PF00015_full_PFAM.494.650--2||RS_GCF_012295575.1_protein.faa_NZ_CP051180.1_2751@PF00015_full_PFAM.331.515--1:scovhsp_avg=64.93333333333334:scovhsp_max=68.5:scovhsp_min=62.8:scovhsp_std=3.1085902485424706:scovhsp_sum=194.8:send_avg=150.0:send_max=154.0:send_min=146.0:send_std=4.0:send_sum=450.0:sstart_avg=43.333333333333336:sstart_max=53.0:sstart_min=29.0:sstart_std=12.662279942148386:sstart_sum=130.0])0:0.00786079[&&NHX:Sample_counter=rhizpot1--1||rhizpot3--1||rhiztom2--1||rhiztom3--2:Type_counter=capture--5:besthit_avg=66.06666666666668:besthit_max=71.7:besthit_min=57.1:besthit_std=7.850053078376819:besthit_sum=198.20000000000002:bitscore_avg=123.33333333333333:bitscore_max=127.0:bitscore_min=118.0:bitscore_std=4.725815626252608:bitscore_sum=370.0:capture_class_counter=c__Alphaproteobacteria--2||c__Gammaproteobacteria--2||c__Spirochaetia--1:capture_domain_counter=d__Bacteria--5:capture_family_counter=f__Beijerinckiaceae--1||f__Magnetovibrionaceae--1||f__Pseudomonadaceae--2||f__Treponemataceae--1:capture_genus_counter=g__Magnetovibrio--1||g__Methylobacterium--1||g__Pseudomonas_E--2||g__Treponema_D--1:capture_order_counter=o__Pseudomonadales--2||o__Rhizobiales--1||o__Rhodospirillales--1||o__Treponematales--1:capture_phylum_counter=p__Proteobacteria--4||p__Spirochaetota--1:capture_species_counter=s__Magnetovibrio blakemorei--1||s__Methylobacterium sp008039875--1||s__Pseudomonas_E putida_K--1||s__Pseudomonas_E sp003033885--1||s__Treponema_D sp017450845--1:evalue_avg=1.8900033333333333e-35:evalue_max=5.65e-35:evalue_min=8.21e-38:evalue_std=3.2562531262224276e-35:evalue_sum=5.67001e-35:gapopen_avg=0.0:gapopen_max=0.0:gapopen_min=0.0:gapopen_std=0.0:gapopen_sum=0.0:gtdb_class_counter=:gtdb_domain_counter=:gtdb_family_counter=:gtdb_genus_counter=:gtdb_order_counter=:gtdb_phylum_counter=:gtdb_species_counter=:heptad_counter=MCP-24H--1||MCP-40H--2||MCP-44H--2:lbd_counter=PAS_3--1:length_avg=107.66666666666667:length_max=126.0:length_min=98.0:length_std=15.88500340992514:length_sum=323.0:mismatch_avg=37.333333333333336:mismatch_max=54.0:mismatch_min=28.0:mismatch_std=14.46835627614047:mismatch_sum=112.0:name=N510226:qcovhsp_avg=97.76666666666667:qcovhsp_max=99.2:qcovhsp_min=96.1:qcovhsp_std=1.5631165450257851:qcovhsp_sum=293.3:qend_avg=109.0:qend_max=126.0:qend_min=100.0:qend_std=14.730919862656235:qend_sum=327.0:qstart_avg=2.3333333333333335:qstart_max=3.0:qstart_min=1.0:qstart_std=1.1547005383792515:qstart_sum=7.0:ref_name_counter=RS_GCF_003633755.1_protein.faa_NZ_RBIL01000002.1_707@PF00015_full_PFAM.494.650--2||RS_GCF_012295575.1_protein.faa_NZ_CP051180.1_2751@PF00015_full_PFAM.331.515--1:scovhsp_avg=64.93333333333334:scovhsp_max=68.5:scovhsp_min=62.8:scovhsp_std=3.1085902485424706:scovhsp_sum=194.8:send_avg=150.0:send_max=154.0:send_min=146.0:send_std=4.0:send_sum=450.0:sstart_avg=43.333333333333336:sstart_max=53.0:sstart_min=29.0:sstart_std=12.662279942148386:sstart_sum=130.0],123addc9-4a20-58c1-b510-a4ba156afac9_5@MCPsignal.125.207:0.544531[&&NHX:Sample=rhiztom3:Type=capture:capture_class=c__Clostridia:capture_domain=d__Bacteria:capture_family=f__Acutalibacteraceae:capture_genus=g__Caccousia:capture_order=o__Oscillospirales:capture_phylum=p__Firmicutes_A:capture_species=s__Caccousia stercoris:heptad=MCP-40H])0.485:0.0216561[&&NHX:Sample_counter=rhizpot1--1||rhizpot3--1||rhiztom2--1||rhiztom3--3:Type_counter=capture--6:besthit_avg=66.06666666666668:besthit_max=71.7:besthit_min=57.1:besthit_std=7.850053078376819:besthit_sum=198.20000000000002:bitscore_avg=123.33333333333333:bitscore_max=127.0:bitscore_min=118.0:bitscore_std=4.725815626252608:bitscore_sum=370.0:capture_class_counter=c__Alphaproteobacteria--2||c__Clostridia--1||c__Gammaproteobacteria--2||c__Spirochaetia--1:capture_domain_counter=d__Bacteria--6:capture_family_counter=f__Acutalibacteraceae--1||f__Beijerinckiaceae--1||f__Magnetovibrionaceae--1||f__Pseudomonadaceae--2||f__Treponemataceae--1:capture_genus_counter=g__Caccousia--1||g__Magnetovibrio--1||g__Methylobacterium--1||g__Pseudomonas_E--2||g__Treponema_D--1:capture_order_counter=o__Oscillospirales--1||o__Pseudomonadales--2||o__Rhizobiales--1||o__Rhodospirillales--1||o__Treponematales--1:capture_phylum_counter=p__Firmicutes_A--1||p__Proteobacteria--4||p__Spirochaetota--1:capture_species_counter=s__Caccousia stercoris--1||s__Magnetovibrio blakemorei--1||s__Methylobacterium sp008039875--1||s__Pseudomonas_E putida_K--1||s__Pseudomonas_E sp003033885--1||s__Treponema_D sp017450845--1:evalue_avg=1.8900033333333333e-35:evalue_max=5.65e-35:evalue_min=8.21e-38:evalue_std=3.2562531262224276e-35:evalue_sum=5.67001e-35:gapopen_avg=0.0:gapopen_max=0.0:gapopen_min=0.0:gapopen_std=0.0:gapopen_sum=0.0:gtdb_class_counter=:gtdb_domain_counter=:gtdb_family_counter=:gtdb_genus_counter=:gtdb_order_counter=:gtdb_phylum_counter=:gtdb_species_counter=:heptad_counter=MCP-24H--1||MCP-40H--3||MCP-44H--2:lbd_counter=PAS_3--1:length_avg=107.66666666666667:length_max=126.0:length_min=98.0:length_std=15.88500340992514:length_sum=323.0:mismatch_avg=37.333333333333336:mismatch_max=54.0:mismatch_min=28.0:mismatch_std=14.46835627614047:mismatch_sum=112.0:name=N510228:qcovhsp_avg=97.76666666666667:qcovhsp_max=99.2:qcovhsp_min=96.1:qcovhsp_std=1.5631165450257851:qcovhsp_sum=293.3:qend_avg=109.0:qend_max=126.0:qend_min=100.0:qend_std=14.730919862656235:qend_sum=327.0:qstart_avg=2.3333333333333335:qstart_max=3.0:qstart_min=1.0:qstart_std=1.1547005383792515:qstart_sum=7.0:ref_name_counter=RS_GCF_003633755.1_protein.faa_NZ_RBIL01000002.1_707@PF00015_full_PFAM.494.650--2||RS_GCF_012295575.1_protein.faa_NZ_CP051180.1_2751@PF00015_full_PFAM.331.515--1:scovhsp_avg=64.93333333333334:scovhsp_max=68.5:scovhsp_min=62.8:scovhsp_std=3.1085902485424706:scovhsp_sum=194.8:send_avg=150.0:send_max=154.0:send_min=146.0:send_std=4.0:send_sum=450.0:sstart_avg=43.333333333333336:sstart_max=53.0:sstart_min=29.0:sstart_std=12.662279942148386:sstart_sum=130.0])0:5e-09[&&NHX:Sample_counter=rhizpot1--1||rhizpot3--1||rhiztom2--1||rhiztom3--4:Type_counter=capture--7:besthit_avg=66.06666666666668:besthit_max=71.7:besthit_min=57.1:besthit_std=7.850053078376819:besthit_sum=198.20000000000002:bitscore_avg=123.33333333333333:bitscore_max=127.0:bitscore_min=118.0:bitscore_std=4.725815626252608:bitscore_sum=370.0:capture_class_counter=c__Alphaproteobacteria--2||c__Clostridia--1||c__Gammaproteobacteria--3||c__Spirochaetia--1:capture_domain_counter=d__Bacteria--7:capture_family_counter=f__Acutalibacteraceae--1||f__Beijerinckiaceae--1||f__Magnetovibrionaceae--1||f__Pseudomonadaceae--3||f__Treponemataceae--1:capture_genus_counter=g__Caccousia--1||g__Magnetovibrio--1||g__Methylobacterium--1||g__Pseudomonas_E--3||g__Treponema_D--1:capture_order_counter=o__Oscillospirales--1||o__Pseudomonadales--3||o__Rhizobiales--1||o__Rhodospirillales--1||o__Treponematales--1:capture_phylum_counter=p__Firmicutes_A--1||p__Proteobacteria--5||p__Spirochaetota--1:capture_species_counter=s__Caccousia stercoris--1||s__Magnetovibrio blakemorei--1||s__Methylobacterium sp008039875--1||s__Pseudomonas_E putida_K--1||s__Pseudomonas_E sp003033885--2||s__Treponema_D sp017450845--1:evalue_avg=1.8900033333333333e-35:evalue_max=5.65e-35:evalue_min=8.21e-38:evalue_std=3.2562531262224276e-35:evalue_sum=5.67001e-35:gapopen_avg=0.0:gapopen_max=0.0:gapopen_min=0.0:gapopen_std=0.0:gapopen_sum=0.0:gtdb_class_counter=:gtdb_domain_counter=:gtdb_family_counter=:gtdb_genus_counter=:gtdb_order_counter=:gtdb_phylum_counter=:gtdb_species_counter=:heptad_counter=MCP-24H--2||MCP-40H--3||MCP-44H--2:lbd_counter=PAS_3--1:length_avg=107.66666666666667:length_max=126.0:length_min=98.0:length_std=15.88500340992514:length_sum=323.0:mismatch_avg=37.333333333333336:mismatch_max=54.0:mismatch_min=28.0:mismatch_std=14.46835627614047:mismatch_sum=112.0:name=N510229:qcovhsp_avg=97.76666666666667:qcovhsp_max=99.2:qcovhsp_min=96.1:qcovhsp_std=1.5631165450257851:qcovhsp_sum=293.3:qend_avg=109.0:qend_max=126.0:qend_min=100.0:qend_std=14.730919862656235:qend_sum=327.0:qstart_avg=2.3333333333333335:qstart_max=3.0:qstart_min=1.0:qstart_std=1.1547005383792515:qstart_sum=7.0:ref_name_counter=RS_GCF_003633755.1_protein.faa_NZ_RBIL01000002.1_707@PF00015_full_PFAM.494.650--2||RS_GCF_012295575.1_protein.faa_NZ_CP051180.1_2751@PF00015_full_PFAM.331.515--1:scovhsp_avg=64.93333333333334:scovhsp_max=68.5:scovhsp_min=62.8:scovhsp_std=3.1085902485424706:scovhsp_sum=194.8:send_avg=150.0:send_max=154.0:send_min=146.0:send_std=4.0:send_sum=450.0:sstart_avg=43.333333333333336:sstart_max=53.0:sstart_min=29.0:sstart_std=12.662279942148386:sstart_sum=130.0],06ba1084-57be-4ffc-9469-717183ad882a_4@MCPsignal.30.114:5e-09[&&NHX:Sample=rhiztom3:Type=capture:capture_class=c__Gammaproteobacteria:capture_domain=d__Bacteria:capture_family=f__Pseudomonadaceae:capture_genus=g__Pseudomonas_E:capture_order=o__Pseudomonadales:capture_phylum=p__Proteobacteria:capture_species=s__Pseudomonas_E sp003033885:heptad=MCP-24H])0.917:0.0235381[&&NHX:Sample_counter=rhizpot1--1||rhizpot3--1||rhiztom2--1||rhiztom3--5:Type_counter=capture--8:besthit_avg=66.06666666666668:besthit_max=71.7:besthit_min=57.1:besthit_std=7.850053078376819:besthit_sum=198.20000000000002:bitscore_avg=123.33333333333333:bitscore_max=127.0:bitscore_min=118.0:bitscore_std=4.725815626252608:bitscore_sum=370.0:capture_class_counter=c__Alphaproteobacteria--2||c__Clostridia--1||c__Gammaproteobacteria--4||c__Spirochaetia--1:capture_domain_counter=d__Bacteria--8:capture_family_counter=f__Acutalibacteraceae--1||f__Beijerinckiaceae--1||f__Magnetovibrionaceae--1||f__Pseudomonadaceae--4||f__Treponemataceae--1:capture_genus_counter=g__Caccousia--1||g__Magnetovibrio--1||g__Methylobacterium--1||g__Pseudomonas_E--4||g__Treponema_D--1:capture_order_counter=o__Oscillospirales--1||o__Pseudomonadales--4||o__Rhizobiales--1||o__Rhodospirillales--1||o__Treponematales--1:capture_phylum_counter=p__Firmicutes_A--1||p__Proteobacteria--6||p__Spirochaetota--1:capture_species_counter=s__Caccousia stercoris--1||s__Magnetovibrio blakemorei--1||s__Methylobacterium sp008039875--1||s__Pseudomonas_E putida_K--1||s__Pseudomonas_E sp003033885--3||s__Treponema_D sp017450845--1:evalue_avg=1.8900033333333333e-35:evalue_max=5.65e-35:evalue_min=8.21e-38:evalue_std=3.2562531262224276e-35:evalue_sum=5.67001e-35:gapopen_avg=0.0:gapopen_max=0.0:gapopen_min=0.0:gapopen_std=0.0:gapopen_sum=0.0:gtdb_class_counter=:gtdb_domain_counter=:gtdb_family_counter=:gtdb_genus_counter=:gtdb_order_counter=:gtdb_phylum_counter=:gtdb_species_counter=:heptad_counter=MCP-24H--3||MCP-40H--3||MCP-44H--2:lbd_counter=PAS_3--1:length_avg=107.66666666666667:length_max=126.0:length_min=98.0:length_std=15.88500340992514:length_sum=323.0:mismatch_avg=37.333333333333336:mismatch_max=54.0:mismatch_min=28.0:mismatch_std=14.46835627614047:mismatch_sum=112.0:name=N510231:qcovhsp_avg=97.76666666666667:qcovhsp_max=99.2:qcovhsp_min=96.1:qcovhsp_std=1.5631165450257851:qcovhsp_sum=293.3:qend_avg=109.0:qend_max=126.0:qend_min=100.0:qend_std=14.730919862656235:qend_sum=327.0:qstart_avg=2.3333333333333335:qstart_max=3.0:qstart_min=1.0:qstart_std=1.1547005383792515:qstart_sum=7.0:ref_name_counter=RS_GCF_003633755.1_protein.faa_NZ_RBIL01000002.1_707@PF00015_full_PFAM.494.650--2||RS_GCF_012295575.1_protein.faa_NZ_CP051180.1_2751@PF00015_full_PFAM.331.515--1:scovhsp_avg=64.93333333333334:scovhsp_max=68.5:scovhsp_min=62.8:scovhsp_std=3.1085902485424706:scovhsp_sum=194.8:send_avg=150.0:send_max=154.0:send_min=146.0:send_std=4.0:send_sum=450.0:sstart_avg=43.333333333333336:sstart_max=53.0:sstart_min=29.0:sstart_std=12.662279942148386:sstart_sum=130.0])0.884:0.0229481[&&NHX:Sample_counter=rhizpot1--1||rhizpot3--1||rhiztom2--1||rhiztom3--6:Type_counter=capture--9:besthit_avg=66.06666666666668:besthit_max=71.7:besthit_min=57.1:besthit_std=7.850053078376818:besthit_sum=198.20000000000002:bitscore_avg=123.33333333333333:bitscore_max=127.0:bitscore_min=118.0:bitscore_std=4.725815626252608:bitscore_sum=370.0:capture_class_counter=c__Alphaproteobacteria--2||c__Clostridia--1||c__Gammaproteobacteria--5||c__Spirochaetia--1:capture_domain_counter=d__Bacteria--9:capture_family_counter=f__Acutalibacteraceae--1||f__Beijerinckiaceae--1||f__Magnetovibrionaceae--1||f__Pseudomonadaceae--5||f__Treponemataceae--1:capture_genus_counter=g__Caccousia--1||g__Magnetovibrio--1||g__Methylobacterium--1||g__Pseudomonas_E--5||g__Treponema_D--1:capture_order_counter=o__Oscillospirales--1||o__Pseudomonadales--5||o__Rhizobiales--1||o__Rhodospirillales--1||o__Treponematales--1:capture_phylum_counter=p__Firmicutes_A--1||p__Proteobacteria--7||p__Spirochaetota--1:capture_species_counter=s__Caccousia stercoris--1||s__Magnetovibrio blakemorei--1||s__Methylobacterium sp008039875--1||s__Pseudomonas_E putida_K--1||s__Pseudomonas_E sp003033885--4||s__Treponema_D sp017450845--1:evalue_avg=1.8900033333333333e-35:evalue_max=5.65e-35:evalue_min=8.21e-38:evalue_std=3.2562531262224276e-35:evalue_sum=5.67001e-35:gapopen_avg=0.0:gapopen_max=0.0:gapopen_min=0.0:gapopen_std=0.0:gapopen_sum=0.0:gtdb_class_counter=:gtdb_domain_counter=:gtdb_family_counter=:gtdb_genus_counter=:gtdb_order_counter=:gtdb_phylum_counter=:gtdb_species_counter=:heptad_counter=MCP-24H--4||MCP-40H--3||MCP-44H--2:lbd_counter=PAS_3--1:length_avg=107.66666666666667:length_max=126.0:length_min=98.0:length_std=15.88500340992514:length_sum=323.0:mismatch_avg=37.333333333333336:mismatch_max=54.0:mismatch_min=28.0:mismatch_std=14.46835627614047:mismatch_sum=112.0:name=N510232:qcovhsp_avg=97.76666666666667:qcovhsp_max=99.2:qcovhsp_min=96.1:qcovhsp_std=1.563116545025785:qcovhsp_sum=293.3:qend_avg=109.0:qend_max=126.0:qend_min=100.0:qend_std=14.730919862656235:qend_sum=327.0:qstart_avg=2.3333333333333335:qstart_max=3.0:qstart_min=1.0:qstart_std=1.1547005383792515:qstart_sum=7.0:ref_name_counter=RS_GCF_003633755.1_protein.faa_NZ_RBIL01000002.1_707@PF00015_full_PFAM.494.650--2||RS_GCF_012295575.1_protein.faa_NZ_CP051180.1_2751@PF00015_full_PFAM.331.515--1:scovhsp_avg=64.93333333333334:scovhsp_max=68.5:scovhsp_min=62.8:scovhsp_std=3.1085902485424706:scovhsp_sum=194.8:send_avg=150.0:send_max=154.0:send_min=146.0:send_std=4.0:send_sum=450.0:sstart_avg=43.333333333333336:sstart_max=53.0:sstart_min=29.0:sstart_std=12.662279942148386:sstart_sum=130.0],(a56f4e8c-73c4-4b43-8655-92791107f50a_6@MCPsignal.136.202:5e-09[&&NHX:Sample=rhizpot2:Type=capture:capture_class=c__Gammaproteobacteria:capture_domain=d__Bacteria:capture_family=f__Pseudomonadaceae:capture_genus=g__Pseudomonas_E:capture_order=o__Pseudomonadales:capture_phylum=p__Proteobacteria:capture_species=s__Pseudomonas_E sp003033885:heptad=MCP-24H],((f1adb084-0f01-5133-87fc-56219ae01066_3@MCPsignal.42.127:0[&&NHX:Sample=rhiztom2:Type=capture:capture_class=c__Gammaproteobacteria:capture_domain=d__Bacteria:capture_family=f__Pseudomonadaceae:capture_genus=g__Pseudomonas_E:capture_order=o__Pseudomonadales:capture_phylum=p__Proteobacteria:capture_species=s__Pseudomonas_E sp003033885:heptad=MCP-24H],e84c8548-4a84-46e6-9628-b2606bdb5e52_1@MCPsignal.124.209:0[&&NHX:Sample=rhiztom2:Type=capture:capture_class=c__Gammaproteobacteria:capture_domain=d__Bacteria:capture_family=f__Pseudomonadaceae:capture_genus=g__Pseudomonas_E:capture_order=o__Pseudomonadales:capture_phylum=p__Proteobacteria:capture_species=s__Pseudomonas_E sp003033885:heptad=MCP-24H]):5e-09[&&NHX:Sample_counter=rhiztom2--2:Type_counter=capture--2:capture_class_counter=c__Gammaproteobacteria--2:capture_domain_counter=d__Bacteria--2:capture_family_counter=f__Pseudomonadaceae--2:capture_genus_counter=g__Pseudomonas_E--2:capture_order_counter=o__Pseudomonadales--2:capture_phylum_counter=p__Proteobacteria--2:capture_species_counter=s__Pseudomonas_E sp003033885--2:gtdb_class_counter=:gtdb_domain_counter=:gtdb_family_counter=:gtdb_genus_counter=:gtdb_order_counter=:gtdb_phylum_counter=:gtdb_species_counter=:heptad_counter=MCP-24H--2:lbd_counter=:name=N510236:ref_name_counter=],fb2d1f26-3ef4-4519-abf7-e6be28c5aecd_4@MCPsignal.98.183:0.00966433[&&NHX:Sample=rhiztom3:Type=capture:capture_class=c__Gammaproteobacteria:capture_domain=d__Bacteria:capture_family=f__Pseudomonadaceae:capture_genus=g__Pseudomonas_E:capture_order=o__Pseudomonadales:capture_phylum=p__Proteobacteria:capture_species=s__Pseudomonas_E sp003033885:heptad=MCP-24H])0:5e-09[&&NHX:Sample_counter=rhiztom2--2||rhiztom3--1:Type_counter=capture--3:capture_class_counter=c__Gammaproteobacteria--3:capture_domain_counter=d__Bacteria--3:capture_family_counter=f__Pseudomonadaceae--3:capture_genus_counter=g__Pseudomonas_E--3:capture_order_counter=o__Pseudomonadales--3:capture_phylum_counter=p__Proteobacteria--3:capture_species_counter=s__Pseudomonas_E sp003033885--3:gtdb_class_counter=:gtdb_domain_counter=:gtdb_family_counter=:gtdb_genus_counter=:gtdb_order_counter=:gtdb_phylum_counter=:gtdb_species_counter=:heptad_counter=MCP-24H--3:lbd_counter=:name=N510238:ref_name_counter=])0:5e-09[&&NHX:Sample_counter=rhizpot2--1||rhiztom2--2||rhiztom3--1:Type_counter=capture--4:capture_class_counter=c__Gammaproteobacteria--4:capture_domain_counter=d__Bacteria--4:capture_family_counter=f__Pseudomonadaceae--4:capture_genus_counter=g__Pseudomonas_E--4:capture_order_counter=o__Pseudomonadales--4:capture_phylum_counter=p__Proteobacteria--4:capture_species_counter=s__Pseudomonas_E sp003033885--4:gtdb_class_counter=:gtdb_domain_counter=:gtdb_family_counter=:gtdb_genus_counter=:gtdb_order_counter=:gtdb_phylum_counter=:gtdb_species_counter=:heptad_counter=MCP-24H--4:lbd_counter=:name=N510239:ref_name_counter=])0:5e-09[&&NHX:Sample_counter=rhizpot1--1||rhizpot2--1||rhizpot3--1||rhiztom2--3||rhiztom3--7:Type_counter=capture--13:besthit_avg=66.06666666666668:besthit_max=71.7:besthit_min=57.1:besthit_std=7.850053078376818:besthit_sum=198.20000000000002:bitscore_avg=123.33333333333333:bitscore_max=127.0:bitscore_min=118.0:bitscore_std=4.725815626252608:bitscore_sum=370.0:capture_class_counter=c__Alphaproteobacteria--2||c__Clostridia--1||c__Gammaproteobacteria--9||c__Spirochaetia--1:capture_domain_counter=d__Bacteria--13:capture_family_counter=f__Acutalibacteraceae--1||f__Beijerinckiaceae--1||f__Magnetovibrionaceae--1||f__Pseudomonadaceae--9||f__Treponemataceae--1:capture_genus_counter=g__Caccousia--1||g__Magnetovibrio--1||g__Methylobacterium--1||g__Pseudomonas_E--9||g__Treponema_D--1:capture_order_counter=o__Oscillospirales--1||o__Pseudomonadales--9||o__Rhizobiales--1||o__Rhodospirillales--1||o__Treponematales--1:capture_phylum_counter=p__Firmicutes_A--1||p__Proteobacteria--11||p__Spirochaetota--1:capture_species_counter=s__Caccousia stercoris--1||s__Magnetovibrio blakemorei--1||s__Methylobacterium sp008039875--1||s__Pseudomonas_E putida_K--1||s__Pseudomonas_E sp003033885--8||s__Treponema_D sp017450845--1:evalue_avg=1.8900033333333333e-35:evalue_max=5.65e-35:evalue_min=8.21e-38:evalue_std=3.2562531262224276e-35:evalue_sum=5.67001e-35:gapopen_avg=0.0:gapopen_max=0.0:gapopen_min=0.0:gapopen_std=0.0:gapopen_sum=0.0:gtdb_class_counter=:gtdb_domain_counter=:gtdb_family_counter=:gtdb_genus_counter=:gtdb_order_counter=:gtdb_phylum_counter=:gtdb_species_counter=:heptad_counter=MCP-24H--8||MCP-40H--3||MCP-44H--2:lbd_counter=PAS_3--1:length_avg=107.66666666666667:length_max=126.0:length_min=98.0:length_std=15.88500340992514:length_sum=323.0:mismatch_avg=37.333333333333336:mismatch_max=54.0:mismatch_min=28.0:mismatch_std=14.46835627614047:mismatch_sum=112.0:name=N510240:qcovhsp_avg=97.76666666666667:qcovhsp_max=99.2:qcovhsp_min=96.1:qcovhsp_std=1.563116545025785:qcovhsp_sum=293.3:qend_avg=109.0:qend_max=126.0:qend_min=100.0:qend_std=14.730919862656235:qend_sum=327.0:qstart_avg=2.3333333333333335:qstart_max=3.0:qstart_min=1.0:qstart_std=1.1547005383792515:qstart_sum=7.0:ref_name_counter=RS_GCF_003633755.1_protein.faa_NZ_RBIL01000002.1_707@PF00015_full_PFAM.494.650--2||RS_GCF_012295575.1_protein.faa_NZ_CP051180.1_2751@PF00015_full_PFAM.331.515--1:scovhsp_avg=64.93333333333334:scovhsp_max=68.5:scovhsp_min=62.8:scovhsp_std=3.1085902485424706:scovhsp_sum=194.8:send_avg=150.0:send_max=154.0:send_min=146.0:send_std=4.0:send_sum=450.0:sstart_avg=43.333333333333336:sstart_max=53.0:sstart_min=29.0:sstart_std=12.662279942148386:sstart_sum=130.0],94bc87a7-0f80-49e8-a070-643ba700b1a7_3@MCPsignal.57.139:0.020634[&&NHX:Sample=rhiztom3:Type=capture:capture_class=c__Gammaproteobacteria:capture_domain=d__Bacteria:capture_family=f__Pseudomonadaceae:capture_genus=g__Pseudomonas_E:capture_order=o__Pseudomonadales:capture_phylum=p__Proteobacteria:capture_species=s__Pseudomonas_E sp003033885:heptad=MCP-24H])0:5e-09[&&NHX:Sample_counter=rhizpot1--1||rhizpot2--1||rhizpot3--1||rhiztom2--3||rhiztom3--8:Type_counter=capture--14:besthit_avg=66.06666666666668:besthit_max=71.7:besthit_min=57.1:besthit_std=7.850053078376818:besthit_sum=198.20000000000002:bitscore_avg=123.33333333333333:bitscore_max=127.0:bitscore_min=118.0:bitscore_std=4.725815626252608:bitscore_sum=370.0:capture_class_counter=c__Alphaproteobacteria--2||c__Clostridia--1||c__Gammaproteobacteria--10||c__Spirochaetia--1:capture_domain_counter=d__Bacteria--14:capture_family_counter=f__Acutalibacteraceae--1||f__Beijerinckiaceae--1||f__Magnetovibrionaceae--1||f__Pseudomonadaceae--10||f__Treponemataceae--1:capture_genus_counter=g__Caccousia--1||g__Magnetovibrio--1||g__Methylobacterium--1||g__Pseudomonas_E--10||g__Treponema_D--1:capture_order_counter=o__Oscillospirales--1||o__Pseudomonadales--10||o__Rhizobiales--1||o__Rhodospirillales--1||o__Treponematales--1:capture_phylum_counter=p__Firmicutes_A--1||p__Proteobacteria--12||p__Spirochaetota--1:capture_species_counter=s__Caccousia stercoris--1||s__Magnetovibrio blakemorei--1||s__Methylobacterium sp008039875--1||s__Pseudomonas_E putida_K--1||s__Pseudomonas_E sp003033885--9||s__Treponema_D sp017450845--1:evalue_avg=1.8900033333333333e-35:evalue_max=5.65e-35:evalue_min=8.21e-38:evalue_std=3.2562531262224276e-35:evalue_sum=5.67001e-35:gapopen_avg=0.0:gapopen_max=0.0:gapopen_min=0.0:gapopen_std=0.0:gapopen_sum=0.0:gtdb_class_counter=:gtdb_domain_counter=:gtdb_family_counter=:gtdb_genus_counter=:gtdb_order_counter=:gtdb_phylum_counter=:gtdb_species_counter=:heptad_counter=MCP-24H--9||MCP-40H--3||MCP-44H--2:lbd_counter=PAS_3--1:length_avg=107.66666666666667:length_max=126.0:length_min=98.0:length_std=15.88500340992514:length_sum=323.0:mismatch_avg=37.333333333333336:mismatch_max=54.0:mismatch_min=28.0:mismatch_std=14.46835627614047:mismatch_sum=112.0:name=N510242:qcovhsp_avg=97.76666666666667:qcovhsp_max=99.2:qcovhsp_min=96.1:qcovhsp_std=1.563116545025785:qcovhsp_sum=293.3:qend_avg=109.0:qend_max=126.0:qend_min=100.0:qend_std=14.730919862656235:qend_sum=327.0:qstart_avg=2.3333333333333335:qstart_max=3.0:qstart_min=1.0:qstart_std=1.1547005383792515:qstart_sum=7.0:ref_name_counter=RS_GCF_003633755.1_protein.faa_NZ_RBIL01000002.1_707@PF00015_full_PFAM.494.650--2||RS_GCF_012295575.1_protein.faa_NZ_CP051180.1_2751@PF00015_full_PFAM.331.515--1:scovhsp_avg=64.93333333333334:scovhsp_max=68.5:scovhsp_min=62.8:scovhsp_std=3.1085902485424706:scovhsp_sum=194.8:send_avg=150.0:send_max=154.0:send_min=146.0:send_std=4.0:send_sum=450.0:sstart_avg=43.333333333333336:sstart_max=53.0:sstart_min=29.0:sstart_std=12.662279942148386:sstart_sum=130.0],((12b5fa24-b76b-434d-8326-51b7ba6edf1d_1@MCPsignal.40.93:0.054112[&&NHX:Sample=rhizpot1:Type=capture:capture_class=c__Holophagae:capture_domain=d__Bacteria:capture_family=f__Holophagaceae:capture_genus=g__Geothrix:capture_order=o__Holophagales:capture_phylum=p__Acidobacteriota:capture_species=s__Geothrix sp016195985:heptad=MCP-24H],(d8e7fee2-a9bb-5c6e-bb3b-234965615681_3@MCPsignal.56.140:0.00482966[&&NHX:Sample=rhiztom2:Type=capture:capture_class=c__Gammaproteobacteria:capture_domain=d__Bacteria:capture_family=f__Pseudomonadaceae:capture_genus=g__Pseudomonas_E:capture_order=o__Pseudomonadales:capture_phylum=p__Proteobacteria:capture_species=s__Pseudomonas_E sp003033885:heptad=MCP-24H],(73856d02-4b4b-45f7-bf16-0788551cec3c_1@MCPsignal.240.353:0.725512[&&NHX:Sample=rhiztom2:Type=capture:besthit=50.0:bitscore=87.0:capture_class=c__Alphaproteobacteria:capture_domain=d__Bacteria:capture_family=f__Sphingomonadaceae:capture_genus=g__Erythrobacter:capture_order=o__Sphingomonadales:capture_phylum=p__Proteobacteria:capture_species=s__Erythrobacter sp002215495:evalue=3.42e-22:gapopen=1.0:heptad=MCP-38H:length=114.0:mismatch=56.0:qcovhsp=100.0:qend=113.0:qstart=1.0:ref_name=GB_GCA_903924765.1_protein.faa_CAIYCT010000083.1_8@PF00015_full_PFAM.60.233:scovhsp=65.9:send=166.0:sstart=53.0],RS_GCF_014639235.1_protein.faa_NZ_BMFU01000005.1_98@PF00015_full_PFAM.129.222:1.789[&&NHX:Type=GTDB:gtdb_class=c__Bacilli:gtdb_domain=d__Bacteria:gtdb_family=f__Paenibacillaceae:gtdb_genus=g__Paenibacillus:gtdb_order=o__Paenibacillales:gtdb_phylum=p__Firmicutes:gtdb_species=s__Paenibacillus silvae:heptad=MCP-44H:species=d__Bacteria_p__Firmicutes_c__Bacilli_o__Paenibacillales_f__Paenibacillaceae_g__Paenibacillus_s__Paenibacillus silvae])0.827:0.346253[&&NHX:Sample_counter=rhiztom2--1:Type_counter=GTDB--1||capture--1:besthit_avg=50.0:besthit_max=50.0:besthit_min=50.0:besthit_std=0:besthit_sum=50.0:bitscore_avg=87.0:bitscore_max=87.0:bitscore_min=87.0:bitscore_std=0:bitscore_sum=87.0:capture_class_counter=c__Alphaproteobacteria--1:capture_domain_counter=d__Bacteria--1:capture_family_counter=f__Sphingomonadaceae--1:capture_genus_counter=g__Erythrobacter--1:capture_order_counter=o__Sphingomonadales--1:capture_phylum_counter=p__Proteobacteria--1:capture_species_counter=s__Erythrobacter sp002215495--1:evalue_avg=3.42e-22:evalue_max=3.42e-22:evalue_min=3.42e-22:evalue_std=0:evalue_sum=3.42e-22:gapopen_avg=1.0:gapopen_max=1.0:gapopen_min=1.0:gapopen_std=0:gapopen_sum=1.0:gtdb_class_counter=c__Bacilli--1:gtdb_domain_counter=d__Bacteria--1:gtdb_family_counter=f__Paenibacillaceae--1:gtdb_genus_counter=g__Paenibacillus--1:gtdb_order_counter=o__Paenibacillales--1:gtdb_phylum_counter=p__Firmicutes--1:gtdb_species_counter=s__Paenibacillus silvae--1:heptad_counter=MCP-38H--1||MCP-44H--1:lbd_counter=:lca_tree=s__Paenibacillus silvae:length_avg=114.0:length_max=114.0:length_min=114.0:length_std=0:length_sum=114.0:mismatch_avg=56.0:mismatch_max=56.0:mismatch_min=56.0:mismatch_std=0:mismatch_sum=56.0:name=N510247:qcovhsp_avg=100.0:qcovhsp_max=100.0:qcovhsp_min=100.0:qcovhsp_std=0:qcovhsp_sum=100.0:qend_avg=113.0:qend_max=113.0:qend_min=113.0:qend_std=0:qend_sum=113.0:qstart_avg=1.0:qstart_max=1.0:qstart_min=1.0:qstart_std=0:qstart_sum=1.0:ref_name_counter=GB_GCA_903924765.1_protein.faa_CAIYCT010000083.1_8@PF00015_full_PFAM.60.233--1:scovhsp_avg=65.9:scovhsp_max=65.9:scovhsp_min=65.9:scovhsp_std=0:scovhsp_sum=65.9:send_avg=166.0:send_max=166.0:send_min=166.0:send_std=0:send_sum=166.0:sstart_avg=53.0:sstart_max=53.0:sstart_min=53.0:sstart_std=0:sstart_sum=53.0])0.159:0.0041919[&&NHX:Sample_counter=rhiztom2--2:Type_counter=GTDB--1||capture--2:besthit_avg=50.0:besthit_max=50.0:besthit_min=50.0:besthit_std=0:besthit_sum=50.0:bitscore_avg=87.0:bitscore_max=87.0:bitscore_min=87.0:bitscore_std=0:bitscore_sum=87.0:capture_class_counter=c__Alphaproteobacteria--1||c__Gammaproteobacteria--1:capture_domain_counter=d__Bacteria--2:capture_family_counter=f__Pseudomonadaceae--1||f__Sphingomonadaceae--1:capture_genus_counter=g__Erythrobacter--1||g__Pseudomonas_E--1:capture_order_counter=o__Pseudomonadales--1||o__Sphingomonadales--1:capture_phylum_counter=p__Proteobacteria--2:capture_species_counter=s__Erythrobacter sp002215495--1||s__Pseudomonas_E sp003033885--1:evalue_avg=3.42e-22:evalue_max=3.42e-22:evalue_min=3.42e-22:evalue_std=0:evalue_sum=3.42e-22:gapopen_avg=1.0:gapopen_max=1.0:gapopen_min=1.0:gapopen_std=0:gapopen_sum=1.0:gtdb_class_counter=c__Bacilli--1:gtdb_domain_counter=d__Bacteria--1:gtdb_family_counter=f__Paenibacillaceae--1:gtdb_genus_counter=g__Paenibacillus--1:gtdb_order_counter=o__Paenibacillales--1:gtdb_phylum_counter=p__Firmicutes--1:gtdb_species_counter=s__Paenibacillus silvae--1:heptad_counter=MCP-24H--1||MCP-38H--1||MCP-44H--1:lbd_counter=:lca_tree=s__Paenibacillus silvae:length_avg=114.0:length_max=114.0:length_min=114.0:length_std=0:length_sum=114.0:mismatch_avg=56.0:mismatch_max=56.0:mismatch_min=56.0:mismatch_std=0:mismatch_sum=56.0:name=N510248:qcovhsp_avg=100.0:qcovhsp_max=100.0:qcovhsp_min=100.0:qcovhsp_std=0:qcovhsp_sum=100.0:qend_avg=113.0:qend_max=113.0:qend_min=113.0:qend_std=0:qend_sum=113.0:qstart_avg=1.0:qstart_max=1.0:qstart_min=1.0:qstart_std=0:qstart_sum=1.0:ref_name_counter=GB_GCA_903924765.1_protein.faa_CAIYCT010000083.1_8@PF00015_full_PFAM.60.233--1:scovhsp_avg=65.9:scovhsp_max=65.9:scovhsp_min=65.9:scovhsp_std=0:scovhsp_sum=65.9:send_avg=166.0:send_max=166.0:send_min=166.0:send_std=0:send_sum=166.0:sstart_avg=53.0:sstart_max=53.0:sstart_min=53.0:sstart_std=0:sstart_sum=53.0])0.628:0.00100669[&&NHX:Sample_counter=rhizpot1--1||rhiztom2--2:Type_counter=GTDB--1||capture--3:besthit_avg=50.0:besthit_max=50.0:besthit_min=50.0:besthit_std=0:besthit_sum=50.0:bitscore_avg=87.0:bitscore_max=87.0:bitscore_min=87.0:bitscore_std=0:bitscore_sum=87.0:capture_class_counter=c__Alphaproteobacteria--1||c__Gammaproteobacteria--1||c__Holophagae--1:capture_domain_counter=d__Bacteria--3:capture_family_counter=f__Holophagaceae--1||f__Pseudomonadaceae--1||f__Sphingomonadaceae--1:capture_genus_counter=g__Erythrobacter--1||g__Geothrix--1||g__Pseudomonas_E--1:capture_order_counter=o__Holophagales--1||o__Pseudomonadales--1||o__Sphingomonadales--1:capture_phylum_counter=p__Acidobacteriota--1||p__Proteobacteria--2:capture_species_counter=s__Erythrobacter sp002215495--1||s__Geothrix sp016195985--1||s__Pseudomonas_E sp003033885--1:evalue_avg=3.42e-22:evalue_max=3.42e-22:evalue_min=3.42e-22:evalue_std=0:evalue_sum=3.42e-22:gapopen_avg=1.0:gapopen_max=1.0:gapopen_min=1.0:gapopen_std=0:gapopen_sum=1.0:gtdb_class_counter=c__Bacilli--1:gtdb_domain_counter=d__Bacteria--1:gtdb_family_counter=f__Paenibacillaceae--1:gtdb_genus_counter=g__Paenibacillus--1:gtdb_order_counter=o__Paenibacillales--1:gtdb_phylum_counter=p__Firmicutes--1:gtdb_species_counter=s__Paenibacillus silvae--1:heptad_counter=MCP-24H--2||MCP-38H--1||MCP-44H--1:lbd_counter=:lca_tree=s__Paenibacillus silvae:length_avg=114.0:length_max=114.0:length_min=114.0:length_std=0:length_sum=114.0:mismatch_avg=56.0:mismatch_max=56.0:mismatch_min=56.0:mismatch_std=0:mismatch_sum=56.0:name=N510249:qcovhsp_avg=100.0:qcovhsp_max=100.0:qcovhsp_min=100.0:qcovhsp_std=0:qcovhsp_sum=100.0:qend_avg=113.0:qend_max=113.0:qend_min=113.0:qend_std=0:qend_sum=113.0:qstart_avg=1.0:qstart_max=1.0:qstart_min=1.0:qstart_std=0:qstart_sum=1.0:ref_name_counter=GB_GCA_903924765.1_protein.faa_CAIYCT010000083.1_8@PF00015_full_PFAM.60.233--1:scovhsp_avg=65.9:scovhsp_max=65.9:scovhsp_min=65.9:scovhsp_std=0:scovhsp_sum=65.9:send_avg=166.0:send_max=166.0:send_min=166.0:send_std=0:send_sum=166.0:sstart_avg=53.0:sstart_max=53.0:sstart_min=53.0:sstart_std=0:sstart_sum=53.0],a9766135-806a-4cea-90c2-dbf5b89aec5c_6@MCPsignal.351.431:0.00988853[&&NHX:Sample=rhiztom3:Type=capture:capture_class=c__Gammaproteobacteria:capture_domain=d__Bacteria:capture_family=f__Pseudomonadaceae:capture_genus=g__Pseudomonas_E:capture_order=o__Pseudomonadales:capture_phylum=p__Proteobacteria:capture_species=s__Pseudomonas_E sp003033885:heptad=MCP-24H])0:5e-09[&&NHX:Sample_counter=rhizpot1--1||rhiztom2--2||rhiztom3--1:Type_counter=GTDB--1||capture--4:besthit_avg=50.0:besthit_max=50.0:besthit_min=50.0:besthit_std=0:besthit_sum=50.0:bitscore_avg=87.0:bitscore_max=87.0:bitscore_min=87.0:bitscore_std=0:bitscore_sum=87.0:capture_class_counter=c__Alphaproteobacteria--1||c__Gammaproteobacteria--2||c__Holophagae--1:capture_domain_counter=d__Bacteria--4:capture_family_counter=f__Holophagaceae--1||f__Pseudomonadaceae--2||f__Sphingomonadaceae--1:capture_genus_counter=g__Erythrobacter--1||g__Geothrix--1||g__Pseudomonas_E--2:capture_order_counter=o__Holophagales--1||o__Pseudomonadales--2||o__Sphingomonadales--1:capture_phylum_counter=p__Acidobacteriota--1||p__Proteobacteria--3:capture_species_counter=s__Erythrobacter sp002215495--1||s__Geothrix sp016195985--1||s__Pseudomonas_E sp003033885--2:evalue_avg=3.42e-22:evalue_max=3.42e-22:evalue_min=3.42e-22:evalue_std=0:evalue_sum=3.42e-22:gapopen_avg=1.0:gapopen_max=1.0:gapopen_min=1.0:gapopen_std=0:gapopen_sum=1.0:gtdb_class_counter=c__Bacilli--1:gtdb_domain_counter=d__Bacteria--1:gtdb_family_counter=f__Paenibacillaceae--1:gtdb_genus_counter=g__Paenibacillus--1:gtdb_order_counter=o__Paenibacillales--1:gtdb_phylum_counter=p__Firmicutes--1:gtdb_species_counter=s__Paenibacillus silvae--1:heptad_counter=MCP-24H--3||MCP-38H--1||MCP-44H--1:lbd_counter=:lca_tree=s__Paenibacillus silvae:length_avg=114.0:length_max=114.0:length_min=114.0:length_std=0:length_sum=114.0:mismatch_avg=56.0:mismatch_max=56.0:mismatch_min=56.0:mismatch_std=0:mismatch_sum=56.0:name=N510251:qcovhsp_avg=100.0:qcovhsp_max=100.0:qcovhsp_min=100.0:qcovhsp_std=0:qcovhsp_sum=100.0:qend_avg=113.0:qend_max=113.0:qend_min=113.0:qend_std=0:qend_sum=113.0:qstart_avg=1.0:qstart_max=1.0:qstart_min=1.0:qstart_std=0:qstart_sum=1.0:ref_name_counter=GB_GCA_903924765.1_protein.faa_CAIYCT010000083.1_8@PF00015_full_PFAM.60.233--1:scovhsp_avg=65.9:scovhsp_max=65.9:scovhsp_min=65.9:scovhsp_std=0:scovhsp_sum=65.9:send_avg=166.0:send_max=166.0:send_min=166.0:send_std=0:send_sum=166.0:sstart_avg=53.0:sstart_max=53.0:sstart_min=53.0:sstart_std=0:sstart_sum=53.0])0.992:5e-09[&&NHX:Sample_counter=rhizpot1--2||rhizpot2--1||rhizpot3--1||rhiztom2--5||rhiztom3--9:Type_counter=GTDB--1||capture--18:besthit_avg=62.05:besthit_max=71.7:besthit_min=50.0:besthit_std=10.276996967337624:besthit_sum=248.2:bitscore_avg=114.25:bitscore_max=127.0:bitscore_min=87.0:bitscore_std=18.57193222760267:bitscore_sum=457.0:capture_class_counter=c__Alphaproteobacteria--3||c__Clostridia--1||c__Gammaproteobacteria--12||c__Holophagae--1||c__Spirochaetia--1:capture_domain_counter=d__Bacteria--18:capture_family_counter=f__Acutalibacteraceae--1||f__Beijerinckiaceae--1||f__Holophagaceae--1||f__Magnetovibrionaceae--1||f__Pseudomonadaceae--12||f__Sphingomonadaceae--1||f__Treponemataceae--1:capture_genus_counter=g__Caccousia--1||g__Erythrobacter--1||g__Geothrix--1||g__Magnetovibrio--1||g__Methylobacterium--1||g__Pseudomonas_E--12||g__Treponema_D--1:capture_order_counter=o__Holophagales--1||o__Oscillospirales--1||o__Pseudomonadales--12||o__Rhizobiales--1||o__Rhodospirillales--1||o__Sphingomonadales--1||o__Treponematales--1:capture_phylum_counter=p__Acidobacteriota--1||p__Firmicutes_A--1||p__Proteobacteria--15||p__Spirochaetota--1:capture_species_counter=s__Caccousia stercoris--1||s__Erythrobacter sp002215495--1||s__Geothrix sp016195985--1||s__Magnetovibrio blakemorei--1||s__Methylobacterium sp008039875--1||s__Pseudomonas_E putida_K--1||s__Pseudomonas_E sp003033885--11||s__Treponema_D sp017450845--1:evalue_avg=8.550000000001419e-23:evalue_max=3.42e-22:evalue_min=8.21e-38:evalue_std=1.7099999999999056e-22:evalue_sum=3.4200000000005677e-22:gapopen_avg=0.25:gapopen_max=1.0:gapopen_min=0.0:gapopen_std=0.5:gapopen_sum=1.0:gtdb_class_counter=c__Bacilli--1:gtdb_domain_counter=d__Bacteria--1:gtdb_family_counter=f__Paenibacillaceae--1:gtdb_genus_counter=g__Paenibacillus--1:gtdb_order_counter=o__Paenibacillales--1:gtdb_phylum_counter=p__Firmicutes--1:gtdb_species_counter=s__Paenibacillus silvae--1:heptad_counter=MCP-24H--12||MCP-38H--1||MCP-40H--3||MCP-44H--3:lbd_counter=PAS_3--1:lca_tree=s__Paenibacillus silvae:length_avg=109.25:length_max=126.0:length_min=98.0:length_std=13.35102992281869:length_sum=437.0:mismatch_avg=42.0:mismatch_max=56.0:mismatch_min=28.0:mismatch_std=15.05545305418162:mismatch_sum=168.0:name=N510252:qcovhsp_avg=98.32499999999999:qcovhsp_max=100.0:qcovhsp_min=96.1:qcovhsp_std=1.6958282145704922:qcovhsp_sum=393.29999999999995:qend_avg=110.0:qend_max=126.0:qend_min=100.0:qend_std=12.192894105447921:qend_sum=440.0:qstart_avg=2.0:qstart_max=3.0:qstart_min=1.0:qstart_std=1.1547005383792515:qstart_sum=8.0:ref_name_counter=GB_GCA_903924765.1_protein.faa_CAIYCT010000083.1_8@PF00015_full_PFAM.60.233--1||RS_GCF_003633755.1_protein.faa_NZ_RBIL01000002.1_707@PF00015_full_PFAM.494.650--2||RS_GCF_012295575.1_protein.faa_NZ_CP051180.1_2751@PF00015_full_PFAM.331.515--1:scovhsp_avg=65.175:scovhsp_max=68.5:scovhsp_min=62.8:scovhsp_std=2.5837634050611795:scovhsp_sum=260.7:send_avg=154.0:send_max=166.0:send_min=146.0:send_std=8.640987597877148:send_sum=616.0:sstart_avg=45.75:sstart_max=53.0:sstart_min=29.0:sstart_std=11.412712210513327:sstart_sum=183.0],75b72f8e-b000-4a17-a941-f1767cadbc9a_2@MCPsignal.88.172:5e-09[&&NHX:Sample=rhiztom1:Type=capture:capture_class=c__Gammaproteobacteria:capture_domain=d__Bacteria:capture_family=f__Pseudomonadaceae:capture_genus=g__Pseudomonas_E:capture_order=o__Pseudomonadales:capture_phylum=p__Proteobacteria:capture_species=s__Pseudomonas_E sp003033885:heptad=MCP-24H])0:5e-09[&&NHX:Sample_counter=rhizpot1--2||rhizpot2--1||rhizpot3--1||rhiztom1--1||rhiztom2--5||rhiztom3--9:Type_counter=GTDB--1||capture--19:besthit_avg=62.05:besthit_max=71.7:besthit_min=50.0:besthit_std=10.276996967337624:besthit_sum=248.2:bitscore_avg=114.25:bitscore_max=127.0:bitscore_min=87.0:bitscore_std=18.57193222760267:bitscore_sum=457.0:capture_class_counter=c__Alphaproteobacteria--3||c__Clostridia--1||c__Gammaproteobacteria--13||c__Holophagae--1||c__Spirochaetia--1:capture_domain_counter=d__Bacteria--19:capture_family_counter=f__Acutalibacteraceae--1||f__Beijerinckiaceae--1||f__Holophagaceae--1||f__Magnetovibrionaceae--1||f__Pseudomonadaceae--13||f__Sphingomonadaceae--1||f__Treponemataceae--1:capture_genus_counter=g__Caccousia--1||g__Erythrobacter--1||g__Geothrix--1||g__Magnetovibrio--1||g__Methylobacterium--1||g__Pseudomonas_E--13||g__Treponema_D--1:capture_order_counter=o__Holophagales--1||o__Oscillospirales--1||o__Pseudomonadales--13||o__Rhizobiales--1||o__Rhodospirillales--1||o__Sphingomonadales--1||o__Treponematales--1:capture_phylum_counter=p__Acidobacteriota--1||p__Firmicutes_A--1||p__Proteobacteria--16||p__Spirochaetota--1:capture_species_counter=s__Caccousia stercoris--1||s__Erythrobacter sp002215495--1||s__Geothrix sp016195985--1||s__Magnetovibrio blakemorei--1||s__Methylobacterium sp008039875--1||s__Pseudomonas_E putida_K--1||s__Pseudomonas_E sp003033885--12||s__Treponema_D sp017450845--1:evalue_avg=8.550000000001419e-23:evalue_max=3.42e-22:evalue_min=8.21e-38:evalue_std=1.7099999999999056e-22:evalue_sum=3.4200000000005677e-22:gapopen_avg=0.25:gapopen_max=1.0:gapopen_min=0.0:gapopen_std=0.5:gapopen_sum=1.0:gtdb_class_counter=c__Bacilli--1:gtdb_domain_counter=d__Bacteria--1:gtdb_family_counter=f__Paenibacillaceae--1:gtdb_genus_counter=g__Paenibacillus--1:gtdb_order_counter=o__Paenibacillales--1:gtdb_phylum_counter=p__Firmicutes--1:gtdb_species_counter=s__Paenibacillus silvae--1:heptad_counter=MCP-24H--13||MCP-38H--1||MCP-40H--3||MCP-44H--3:lbd_counter=PAS_3--1:lca_tree=s__Paenibacillus silvae:length_avg=109.25:length_max=126.0:length_min=98.0:length_std=13.35102992281869:length_sum=437.0:mismatch_avg=42.0:mismatch_max=56.0:mismatch_min=28.0:mismatch_std=15.05545305418162:mismatch_sum=168.0:name=N510254:qcovhsp_avg=98.32499999999999:qcovhsp_max=100.0:qcovhsp_min=96.1:qcovhsp_std=1.6958282145704922:qcovhsp_sum=393.29999999999995:qend_avg=110.0:qend_max=126.0:qend_min=100.0:qend_std=12.192894105447921:qend_sum=440.0:qstart_avg=2.0:qstart_max=3.0:qstart_min=1.0:qstart_std=1.1547005383792515:qstart_sum=8.0:ref_name_counter=GB_GCA_903924765.1_protein.faa_CAIYCT010000083.1_8@PF00015_full_PFAM.60.233--1||RS_GCF_003633755.1_protein.faa_NZ_RBIL01000002.1_707@PF00015_full_PFAM.494.650--2||RS_GCF_012295575.1_protein.faa_NZ_CP051180.1_2751@PF00015_full_PFAM.331.515--1:scovhsp_avg=65.175:scovhsp_max=68.5:scovhsp_min=62.8:scovhsp_std=2.5837634050611795:scovhsp_sum=260.7:send_avg=154.0:send_max=166.0:send_min=146.0:send_std=8.640987597877148:send_sum=616.0:sstart_avg=45.75:sstart_max=53.0:sstart_min=29.0:sstart_std=11.412712210513327:sstart_sum=183.0],43f7aebe-2724-46de-9f7d-de5f9e288f88_4@MCPsignal.88.173:0.00965172[&&NHX:Sample=rhiztom1:Type=capture:capture_class=c__Gammaproteobacteria:capture_domain=d__Bacteria:capture_family=f__Pseudomonadaceae:capture_genus=g__Pseudomonas_E:capture_order=o__Pseudomonadales:capture_phylum=p__Proteobacteria:capture_species=s__Pseudomonas_E sp003033885:heptad=MCP-24H])0.871:0.047946[&&NHX:Sample_counter=rhizpot1--2||rhizpot2--1||rhizpot3--1||rhiztom1--2||rhiztom2--5||rhiztom3--9:Type_counter=GTDB--1||capture--20:besthit_avg=62.05:besthit_max=71.7:besthit_min=50.0:besthit_std=10.276996967337624:besthit_sum=248.2:bitscore_avg=114.25:bitscore_max=127.0:bitscore_min=87.0:bitscore_std=18.57193222760267:bitscore_sum=457.0:capture_class_counter=c__Alphaproteobacteria--3||c__Clostridia--1||c__Gammaproteobacteria--14||c__Holophagae--1||c__Spirochaetia--1:capture_domain_counter=d__Bacteria--20:capture_family_counter=f__Acutalibacteraceae--1||f__Beijerinckiaceae--1||f__Holophagaceae--1||f__Magnetovibrionaceae--1||f__Pseudomonadaceae--14||f__Sphingomonadaceae--1||f__Treponemataceae--1:capture_genus_counter=g__Caccousia--1||g__Erythrobacter--1||g__Geothrix--1||g__Magnetovibrio--1||g__Methylobacterium--1||g__Pseudomonas_E--14||g__Treponema_D--1:capture_order_counter=o__Holophagales--1||o__Oscillospirales--1||o__Pseudomonadales--14||o__Rhizobiales--1||o__Rhodospirillales--1||o__Sphingomonadales--1||o__Treponematales--1:capture_phylum_counter=p__Acidobacteriota--1||p__Firmicutes_A--1||p__Proteobacteria--17||p__Spirochaetota--1:capture_species_counter=s__Caccousia stercoris--1||s__Erythrobacter sp002215495--1||s__Geothrix sp016195985--1||s__Magnetovibrio blakemorei--1||s__Methylobacterium sp008039875--1||s__Pseudomonas_E putida_K--1||s__Pseudomonas_E sp003033885--13||s__Treponema_D sp017450845--1:evalue_avg=8.550000000001419e-23:evalue_max=3.42e-22:evalue_min=8.21e-38:evalue_std=1.7099999999999056e-22:evalue_sum=3.4200000000005677e-22:gapopen_avg=0.25:gapopen_max=1.0:gapopen_min=0.0:gapopen_std=0.5:gapopen_sum=1.0:gtdb_class_counter=c__Bacilli--1:gtdb_domain_counter=d__Bacteria--1:gtdb_family_counter=f__Paenibacillaceae--1:gtdb_genus_counter=g__Paenibacillus--1:gtdb_order_counter=o__Paenibacillales--1:gtdb_phylum_counter=p__Firmicutes--1:gtdb_species_counter=s__Paenibacillus silvae--1:heptad_counter=MCP-24H--14||MCP-38H--1||MCP-40H--3||MCP-44H--3:lbd_counter=PAS_3--1:lca_tree=s__Paenibacillus silvae:length_avg=109.25:length_max=126.0:length_min=98.0:length_std=13.35102992281869:length_sum=437.0:mismatch_avg=42.0:mismatch_max=56.0:mismatch_min=28.0:mismatch_std=15.05545305418162:mismatch_sum=168.0:name=N510256:qcovhsp_avg=98.32499999999999:qcovhsp_max=100.0:qcovhsp_min=96.1:qcovhsp_std=1.6958282145704922:qcovhsp_sum=393.29999999999995:qend_avg=110.0:qend_max=126.0:qend_min=100.0:qend_std=12.192894105447921:qend_sum=440.0:qstart_avg=2.0:qstart_max=3.0:qstart_min=1.0:qstart_std=1.1547005383792515:qstart_sum=8.0:ref_name_counter=GB_GCA_903924765.1_protein.faa_CAIYCT010000083.1_8@PF00015_full_PFAM.60.233--1||RS_GCF_003633755.1_protein.faa_NZ_RBIL01000002.1_707@PF00015_full_PFAM.494.650--2||RS_GCF_012295575.1_protein.faa_NZ_CP051180.1_2751@PF00015_full_PFAM.331.515--1:scovhsp_avg=65.175:scovhsp_max=68.5:scovhsp_min=62.8:scovhsp_std=2.5837634050611795:scovhsp_sum=260.7:send_avg=154.0:send_max=166.0:send_min=146.0:send_std=8.640987597877148:send_sum=616.0:sstart_avg=45.75:sstart_max=53.0:sstart_min=29.0:sstart_std=11.412712210513327:sstart_sum=183.0])0:5e-09[&&NHX:Sample_counter=rhizpot1--5||rhizpot2--3||rhizpot3--3||rhiztom1--2||rhiztom2--6||rhiztom3--11:Type_counter=GTDB--1||capture--30:besthit_avg=62.05:besthit_max=71.7:besthit_min=50.0:besthit_std=10.276996967337624:besthit_sum=248.2:bitscore_avg=114.25:bitscore_max=127.0:bitscore_min=87.0:bitscore_std=18.57193222760267:bitscore_sum=457.0:capture_class_counter=c__Alphaproteobacteria--3||c__Clostridia--1||c__Gammaproteobacteria--19||c__Holophagae--5||c__Spirochaetia--1||c__Syntrophia--1:capture_domain_counter=d__Bacteria--30:capture_family_counter=f__Acutalibacteraceae--1||f__Beijerinckiaceae--1||f__Holophagaceae--5||f__Magnetovibrionaceae--1||f__Pseudomonadaceae--18||f__SG8-11--1||f__Sphingomonadaceae--1||f__Treponemataceae--1||f__UBA4778--1:capture_genus_counter=g__Caccousia--1||g__Erythrobacter--1||g__Geothrix--5||g__Magnetovibrio--1||g__Methylobacterium--1||g__Pseudomonas_E--18||g__Treponema_D--1||g__UBA2192--1||g__UBA6920--1:capture_order_counter=o__Holophagales--5||o__Oscillospirales--1||o__Pseudomonadales--18||o__Rhizobiales--1||o__Rhodospirillales--1||o__SG8-11--1||o__Sphingomonadales--1||o__Syntrophales--1||o__Treponematales--1:capture_phylum_counter=p__Acidobacteriota--5||p__Desulfobacterota--1||p__Firmicutes_A--1||p__Proteobacteria--22||p__Spirochaetota--1:capture_species_counter=s__Caccousia stercoris--1||s__Erythrobacter sp002215495--1||s__Geothrix sp016195985--3||s__Geothrix sp017859995--2||s__Magnetovibrio blakemorei--1||s__Methylobacterium sp008039875--1||s__Pseudomonas_E putida_K--1||s__Pseudomonas_E sp003033885--14||s__Pseudomonas_E sp003097135--1||s__Pseudomonas_E sp900581005--2||s__Treponema_D sp017450845--1||s__UBA2192 sp002067855--1||s__UBA6920 sp002448875--1:evalue_avg=8.550000000001419e-23:evalue_max=3.42e-22:evalue_min=8.21e-38:evalue_std=1.7099999999999056e-22:evalue_sum=3.4200000000005677e-22:gapopen_avg=0.25:gapopen_max=1.0:gapopen_min=0.0:gapopen_std=0.5:gapopen_sum=1.0:gtdb_class_counter=c__Bacilli--1:gtdb_domain_counter=d__Bacteria--1:gtdb_family_counter=f__Paenibacillaceae--1:gtdb_genus_counter=g__Paenibacillus--1:gtdb_order_counter=o__Paenibacillales--1:gtdb_phylum_counter=p__Firmicutes--1:gtdb_species_counter=s__Paenibacillus silvae--1:heptad_counter=MCP-24H--24||MCP-38H--1||MCP-40H--3||MCP-44H--3:lbd_counter=PAS_3--2:lca_tree=s__Paenibacillus silvae:length_avg=109.25:length_max=126.0:length_min=98.0:length_std=13.35102992281869:length_sum=437.0:mismatch_avg=42.0:mismatch_max=56.0:mismatch_min=28.0:mismatch_std=15.05545305418162:mismatch_sum=168.0:name=N510257:qcovhsp_avg=98.32499999999999:qcovhsp_max=100.0:qcovhsp_min=96.1:qcovhsp_std=1.6958282145704922:qcovhsp_sum=393.29999999999995:qend_avg=110.0:qend_max=126.0:qend_min=100.0:qend_std=12.192894105447921:qend_sum=440.0:qstart_avg=2.0:qstart_max=3.0:qstart_min=1.0:qstart_std=1.1547005383792515:qstart_sum=8.0:ref_name_counter=GB_GCA_903924765.1_protein.faa_CAIYCT010000083.1_8@PF00015_full_PFAM.60.233--1||RS_GCF_003633755.1_protein.faa_NZ_RBIL01000002.1_707@PF00015_full_PFAM.494.650--2||RS_GCF_012295575.1_protein.faa_NZ_CP051180.1_2751@PF00015_full_PFAM.331.515--1:scovhsp_avg=65.175:scovhsp_max=68.5:scovhsp_min=62.8:scovhsp_std=2.5837634050611795:scovhsp_sum=260.7:send_avg=154.0:send_max=166.0:send_min=146.0:send_std=8.640987597877148:send_sum=616.0:sstart_avg=45.75:sstart_max=53.0:sstart_min=29.0:sstart_std=11.412712210513327:sstart_sum=183.0],(e4d7d783-f535-4707-8191-a916b8df4b40_4@MCPsignal.68.112:0.0326459[&&NHX:Sample=rhizpot1:Type=capture:capture_class=c__Holophagae:capture_domain=d__Bacteria:capture_family=f__Holophagaceae:capture_genus=g__Geothrix:capture_order=o__Holophagales:capture_phylum=p__Acidobacteriota:capture_species=s__Geothrix sp016195985:heptad=MCP-24H],c8fc8652-2e0e-4ceb-b88c-5e7dc7e35796_1@MCPsignal.87.138:5e-09[&&NHX:Sample=rhiztom3:Type=capture:capture_class=c__Gammaproteobacteria:capture_domain=d__Bacteria:capture_family=f__Pseudomonadaceae:capture_genus=g__Pseudomonas_E:capture_order=o__Pseudomonadales:capture_phylum=p__Proteobacteria:capture_species=s__Pseudomonas_E sp003033885:heptad=MCP-24H])0:5e-09[&&NHX:Sample_counter=rhizpot1--1||rhiztom3--1:Type_counter=capture--2:capture_class_counter=c__Gammaproteobacteria--1||c__Holophagae--1:capture_domain_counter=d__Bacteria--2:capture_family_counter=f__Holophagaceae--1||f__Pseudomonadaceae--1:capture_genus_counter=g__Geothrix--1||g__Pseudomonas_E--1:capture_order_counter=o__Holophagales--1||o__Pseudomonadales--1:capture_phylum_counter=p__Acidobacteriota--1||p__Proteobacteria--1:capture_species_counter=s__Geothrix sp016195985--1||s__Pseudomonas_E sp003033885--1:gtdb_class_counter=:gtdb_domain_counter=:gtdb_family_counter=:gtdb_genus_counter=:gtdb_order_counter=:gtdb_phylum_counter=:gtdb_species_counter=:heptad_counter=MCP-24H--2:lbd_counter=:name=N510260:ref_name_counter=])0.913:0.0814599[&&NHX:Sample_counter=rhizpot1--6||rhizpot2--3||rhizpot3--3||rhiztom1--2||rhiztom2--6||rhiztom3--12:Type_counter=GTDB--1||capture--32:besthit_avg=62.05:besthit_max=71.7:besthit_min=50.0:besthit_std=10.276996967337624:besthit_sum=248.2:bitscore_avg=114.25:bitscore_max=127.0:bitscore_min=87.0:bitscore_std=18.57193222760267:bitscore_sum=457.0:capture_class_counter=c__Alphaproteobacteria--3||c__Clostridia--1||c__Gammaproteobacteria--20||c__Holophagae--6||c__Spirochaetia--1||c__Syntrophia--1:capture_domain_counter=d__Bacteria--32:capture_family_counter=f__Acutalibacteraceae--1||f__Beijerinckiaceae--1||f__Holophagaceae--6||f__Magnetovibrionaceae--1||f__Pseudomonadaceae--19||f__SG8-11--1||f__Sphingomonadaceae--1||f__Treponemataceae--1||f__UBA4778--1:capture_genus_counter=g__Caccousia--1||g__Erythrobacter--1||g__Geothrix--6||g__Magnetovibrio--1||g__Methylobacterium--1||g__Pseudomonas_E--19||g__Treponema_D--1||g__UBA2192--1||g__UBA6920--1:capture_order_counter=o__Holophagales--6||o__Oscillospirales--1||o__Pseudomonadales--19||o__Rhizobiales--1||o__Rhodospirillales--1||o__SG8-11--1||o__Sphingomonadales--1||o__Syntrophales--1||o__Treponematales--1:capture_phylum_counter=p__Acidobacteriota--6||p__Desulfobacterota--1||p__Firmicutes_A--1||p__Proteobacteria--23||p__Spirochaetota--1:capture_species_counter=s__Caccousia stercoris--1||s__Erythrobacter sp002215495--1||s__Geothrix sp016195985--4||s__Geothrix sp017859995--2||s__Magnetovibrio blakemorei--1||s__Methylobacterium sp008039875--1||s__Pseudomonas_E putida_K--1||s__Pseudomonas_E sp003033885--15||s__Pseudomonas_E sp003097135--1||s__Pseudomonas_E sp900581005--2||s__Treponema_D sp017450845--1||s__UBA2192 sp002067855--1||s__UBA6920 sp002448875--1:evalue_avg=8.550000000001419e-23:evalue_max=3.42e-22:evalue_min=8.21e-38:evalue_std=1.7099999999999056e-22:evalue_sum=3.4200000000005677e-22:gapopen_avg=0.25:gapopen_max=1.0:gapopen_min=0.0:gapopen_std=0.5:gapopen_sum=1.0:gtdb_class_counter=c__Bacilli--1:gtdb_domain_counter=d__Bacteria--1:gtdb_family_counter=f__Paenibacillaceae--1:gtdb_genus_counter=g__Paenibacillus--1:gtdb_order_counter=o__Paenibacillales--1:gtdb_phylum_counter=p__Firmicutes--1:gtdb_species_counter=s__Paenibacillus silvae--1:heptad_counter=MCP-24H--26||MCP-38H--1||MCP-40H--3||MCP-44H--3:lbd_counter=PAS_3--2:lca_tree=s__Paenibacillus silvae:length_avg=109.25:length_max=126.0:length_min=98.0:length_std=13.35102992281869:length_sum=437.0:mismatch_avg=42.0:mismatch_max=56.0:mismatch_min=28.0:mismatch_std=15.05545305418162:mismatch_sum=168.0:name=N510261:qcovhsp_avg=98.32499999999999:qcovhsp_max=100.0:qcovhsp_min=96.1:qcovhsp_std=1.6958282145704922:qcovhsp_sum=393.29999999999995:qend_avg=110.0:qend_max=126.0:qend_min=100.0:qend_std=12.192894105447921:qend_sum=440.0:qstart_avg=2.0:qstart_max=3.0:qstart_min=1.0:qstart_std=1.1547005383792515:qstart_sum=8.0:ref_name_counter=GB_GCA_903924765.1_protein.faa_CAIYCT010000083.1_8@PF00015_full_PFAM.60.233--1||RS_GCF_003633755.1_protein.faa_NZ_RBIL01000002.1_707@PF00015_full_PFAM.494.650--2||RS_GCF_012295575.1_protein.faa_NZ_CP051180.1_2751@PF00015_full_PFAM.331.515--1:scovhsp_avg=65.175:scovhsp_max=68.5:scovhsp_min=62.8:scovhsp_std=2.5837634050611795:scovhsp_sum=260.7:send_avg=154.0:send_max=166.0:send_min=146.0:send_std=8.640987597877148:send_sum=616.0:sstart_avg=45.75:sstart_max=53.0:sstart_min=29.0:sstart_std=11.412712210513327:sstart_sum=183.0],(((((RS_GCF_001518815.1_protein.faa_NZ_CP013987.1_4292@PF00015_full_PFAM.256.440:0.0128026[&&NHX:Type=GTDB:gtdb_class=c__Gammaproteobacteria:gtdb_domain=d__Bacteria:gtdb_family=f__Pseudomonadaceae:gtdb_genus=g__Pseudomonas_B:gtdb_order=o__Pseudomonadales:gtdb_phylum=p__Proteobacteria:gtdb_species=s__Pseudomonas_B oryzihabitans_E:heptad=MCP-24H:species=d__Bacteria_p__Proteobacteria_c__Gammaproteobacteria_o__Pseudomonadales_f__Pseudomonadaceae_g__Pseudomonas_B_s__Pseudomonas_B oryzihabitans_E],(RS_GCF_001650425.1_protein.faa_NZ_LWCR01000012.1_96@PF00015_full_PFAM.256.438:0.00403841[&&NHX:Type=GTDB:gtdb_class=c__Gammaproteobacteria:gtdb_domain=d__Bacteria:gtdb_family=f__Pseudomonadaceae:gtdb_genus=g__Pseudomonas_B:gtdb_order=o__Pseudomonadales:gtdb_phylum=p__Proteobacteria:gtdb_species=s__Pseudomonas_B oryzihabitans_B:heptad=MCP-24H:species=d__Bacteria_p__Proteobacteria_c__Gammaproteobacteria_o__Pseudomonadales_f__Pseudomonadaceae_g__Pseudomonas_B_s__Pseudomonas_B oryzihabitans_B],(RS_GCF_001512295.1_protein.faa_NZ_LNUP01000009.1_21@PF00015_full_PFAM.256.438:0.00400659[&&NHX:Type=GTDB:gtdb_class=c__Gammaproteobacteria:gtdb_domain=d__Bacteria:gtdb_family=f__Pseudomonadaceae:gtdb_genus=g__Pseudomonas_B:gtdb_order=o__Pseudomonadales:gtdb_phylum=p__Proteobacteria:gtdb_species=s__Pseudomonas_B sp001512295:heptad=MCP-24H:species=d__Bacteria_p__Proteobacteria_c__Gammaproteobacteria_o__Pseudomonadales_f__Pseudomonadaceae_g__Pseudomonas_B_s__Pseudomonas_B sp001512295],RS_GCF_007665395.1_protein.faa_NZ_VDND01000005.1_47@PF00015_full_PFAM.257.438:0.00402149[&&NHX:Type=GTDB:gtdb_class=c__Gammaproteobacteria:gtdb_domain=d__Bacteria:gtdb_family=f__Pseudomonadaceae:gtdb_genus=g__Pseudomonas_B:gtdb_order=o__Pseudomonadales:gtdb_phylum=p__Proteobacteria:gtdb_species=s__Pseudomonas_B psychrotolerans_C:heptad=MCP-24H:species=d__Bacteria_p__Proteobacteria_c__Gammaproteobacteria_o__Pseudomonadales_f__Pseudomonadaceae_g__Pseudomonas_B_s__Pseudomonas_B psychrotolerans_C])0.773:0.00401345[&&NHX:Sample_counter=:Type_counter=GTDB--2:capture_class_counter=:capture_domain_counter=:capture_family_counter=:capture_genus_counter=:capture_order_counter=:capture_phylum_counter=:capture_species_counter=:evoltype=D:gtdb_class_counter=c__Gammaproteobacteria--2:gtdb_domain_counter=d__Bacteria--2:gtdb_family_counter=f__Pseudomonadaceae--2:gtdb_genus_counter=g__Pseudomonas_B--2:gtdb_order_counter=o__Pseudomonadales--2:gtdb_phylum_counter=p__Proteobacteria--2:gtdb_species_counter=s__Pseudomonas_B psychrotolerans_C--1||s__Pseudomonas_B sp001512295--1:heptad_counter=MCP-24H--2:lbd_counter=:lca=d__Bacteria:lca_tree=g__Pseudomonas_B:name=N510266:ref_name_counter=])0.736:0.00316185[&&NHX:Sample_counter=:Type_counter=GTDB--3:capture_class_counter=:capture_domain_counter=:capture_family_counter=:capture_genus_counter=:capture_order_counter=:capture_phylum_counter=:capture_species_counter=:evoltype=D:gtdb_class_counter=c__Gammaproteobacteria--3:gtdb_domain_counter=d__Bacteria--3:gtdb_family_counter=f__Pseudomonadaceae--3:gtdb_genus_counter=g__Pseudomonas_B--3:gtdb_order_counter=o__Pseudomonadales--3:gtdb_phylum_counter=p__Proteobacteria--3:gtdb_species_counter=s__Pseudomonas_B oryzihabitans_B--1||s__Pseudomonas_B psychrotolerans_C--1||s__Pseudomonas_B sp001512295--1:heptad_counter=MCP-24H--3:lbd_counter=:lca=d__Bacteria:lca_tree=g__Pseudomonas_B:name=N510267:ref_name_counter=])0.422:0.00411477[&&NHX:Sample_counter=:Type_counter=GTDB--4:capture_class_counter=:capture_domain_counter=:capture_family_counter=:capture_genus_counter=:capture_order_counter=:capture_phylum_counter=:capture_species_counter=:evoltype=D:gtdb_class_counter=c__Gammaproteobacteria--4:gtdb_domain_counter=d__Bacteria--4:gtdb_family_counter=f__Pseudomonadaceae--4:gtdb_genus_counter=g__Pseudomonas_B--4:gtdb_order_counter=o__Pseudomonadales--4:gtdb_phylum_counter=p__Proteobacteria--4:gtdb_species_counter=s__Pseudomonas_B oryzihabitans_B--1||s__Pseudomonas_B oryzihabitans_E--1||s__Pseudomonas_B psychrotolerans_C--1||s__Pseudomonas_B sp001512295--1:heptad_counter=MCP-24H--4:lbd_counter=:lca=d__Bacteria:lca_tree=g__Pseudomonas_B:name=N510268:ref_name_counter=],(RS_GCF_000730625.1_protein.faa_NZ_BBIT01000005.1_192@PF00015_full_PFAM.259.438:0.00408017[&&NHX:Type=GTDB:gtdb_class=c__Gammaproteobacteria:gtdb_domain=d__Bacteria:gtdb_family=f__Pseudomonadaceae:gtdb_genus=g__Pseudomonas_B:gtdb_order=o__Pseudomonadales:gtdb_phylum=p__Proteobacteria:gtdb_species=s__Pseudomonas_B oryzihabitans:heptad=MCP-24H:species=d__Bacteria_p__Proteobacteria_c__Gammaproteobacteria_o__Pseudomonadales_f__Pseudomonadaceae_g__Pseudomonas_B_s__Pseudomonas_B oryzihabitans],RS_GCF_014522265.1_protein.faa_NZ_CP017024.1_1589@PF00015_full_PFAM.256.438:0.0039898[&&NHX:Type=GTDB:gtdb_class=c__Gammaproteobacteria:gtdb_domain=d__Bacteria:gtdb_family=f__Pseudomonadaceae:gtdb_genus=g__Pseudomonas_B:gtdb_order=o__Pseudomonadales:gtdb_phylum=p__Proteobacteria:gtdb_species=s__Pseudomonas_B oryzihabitans_D:heptad=MCP-24H:species=d__Bacteria_p__Proteobacteria_c__Gammaproteobacteria_o__Pseudomonadales_f__Pseudomonadaceae_g__Pseudomonas_B_s__Pseudomonas_B oryzihabitans_D])0.764:0.00479765[&&NHX:Sample_counter=:Type_counter=GTDB--2:capture_class_counter=:capture_domain_counter=:capture_family_counter=:capture_genus_counter=:capture_order_counter=:capture_phylum_counter=:capture_species_counter=:evoltype=D:gtdb_class_counter=c__Gammaproteobacteria--2:gtdb_domain_counter=d__Bacteria--2:gtdb_family_counter=f__Pseudomonadaceae--2:gtdb_genus_counter=g__Pseudomonas_B--2:gtdb_order_counter=o__Pseudomonadales--2:gtdb_phylum_counter=p__Proteobacteria--2:gtdb_species_counter=s__Pseudomonas_B oryzihabitans--1||s__Pseudomonas_B oryzihabitans_D--1:heptad_counter=MCP-24H--2:lbd_counter=:lca=d__Bacteria:lca_tree=g__Pseudomonas_B:name=N510271:ref_name_counter=])0.954:0.017558[&&NHX:Sample_counter=:Type_counter=GTDB--6:capture_class_counter=:capture_domain_counter=:capture_family_counter=:capture_genus_counter=:capture_order_counter=:capture_phylum_counter=:capture_species_counter=:evoltype=D:gtdb_class_counter=c__Gammaproteobacteria--6:gtdb_domain_counter=d__Bacteria--6:gtdb_family_counter=f__Pseudomonadaceae--6:gtdb_genus_counter=g__Pseudomonas_B--6:gtdb_order_counter=o__Pseudomonadales--6:gtdb_phylum_counter=p__Proteobacteria--6:gtdb_species_counter=s__Pseudomonas_B oryzihabitans--1||s__Pseudomonas_B oryzihabitans_B--1||s__Pseudomonas_B oryzihabitans_D--1||s__Pseudomonas_B oryzihabitans_E--1||s__Pseudomonas_B psychrotolerans_C--1||s__Pseudomonas_B sp001512295--1:heptad_counter=MCP-24H--6:lbd_counter=:lca=d__Bacteria:lca_tree=g__Pseudomonas_B:name=N510272:ref_name_counter=],((RS_GCF_005250615.1_protein.faa_NZ_SULM01000007.1_323@PF00015_full_PFAM.258.438:0.00405842[&&NHX:Type=GTDB:gtdb_class=c__Gammaproteobacteria:gtdb_domain=d__Bacteria:gtdb_family=f__Pseudomonadaceae:gtdb_genus=g__Pseudomonas_B:gtdb_order=o__Pseudomonadales:gtdb_phylum=p__Proteobacteria:gtdb_species=s__Pseudomonas_B rhizoryzae:heptad=MCP-24H:species=d__Bacteria_p__Proteobacteria_c__Gammaproteobacteria_o__Pseudomonadales_f__Pseudomonadaceae_g__Pseudomonas_B_s__Pseudomonas_B rhizoryzae],RS_GCF_006384975.1_protein.faa_NZ_CP021645.1_3328@PF00015_full_PFAM.258.438:5e-09[&&NHX:Type=GTDB:gtdb_class=c__Gammaproteobacteria:gtdb_domain=d__Bacteria:gtdb_family=f__Pseudomonadaceae:gtdb_genus=g__Pseudomonas_B:gtdb_order=o__Pseudomonadales:gtdb_phylum=p__Proteobacteria:gtdb_species=s__Pseudomonas_B psychrotolerans_B:heptad=MCP-24H:species=d__Bacteria_p__Proteobacteria_c__Gammaproteobacteria_o__Pseudomonadales_f__Pseudomonadaceae_g__Pseudomonas_B_s__Pseudomonas_B psychrotolerans_B])0.942:0.0209741[&&NHX:Sample_counter=:Type_counter=GTDB--2:capture_class_counter=:capture_domain_counter=:capture_family_counter=:capture_genus_counter=:capture_order_counter=:capture_phylum_counter=:capture_species_counter=:evoltype=D:gtdb_class_counter=c__Gammaproteobacteria--2:gtdb_domain_counter=d__Bacteria--2:gtdb_family_counter=f__Pseudomonadaceae--2:gtdb_genus_counter=g__Pseudomonas_B--2:gtdb_order_counter=o__Pseudomonadales--2:gtdb_phylum_counter=p__Proteobacteria--2:gtdb_species_counter=s__Pseudomonas_B psychrotolerans_B--1||s__Pseudomonas_B rhizoryzae--1:heptad_counter=MCP-24H--2:lbd_counter=:lca=d__Bacteria:lca_tree=g__Pseudomonas_B:name=N510275:ref_name_counter=],RS_GCF_001512295.1_protein.faa_NZ_LNUP01000011.1_397@PF00015_full_PFAM.259.438:0.0331416[&&NHX:Type=GTDB:gtdb_class=c__Gammaproteobacteria:gtdb_domain=d__Bacteria:gtdb_family=f__Pseudomonadaceae:gtdb_genus=g__Pseudomonas_B:gtdb_order=o__Pseudomonadales:gtdb_phylum=p__Proteobacteria:gtdb_species=s__Pseudomonas_B sp001512295:heptad=MCP-24H:species=d__Bacteria_p__Proteobacteria_c__Gammaproteobacteria_o__Pseudomonadales_f__Pseudomonadaceae_g__Pseudomonas_B_s__Pseudomonas_B sp001512295])0.807:0.00796596[&&NHX:Sample_counter=:Type_counter=GTDB--3:capture_class_counter=:capture_domain_counter=:capture_family_counter=:capture_genus_counter=:capture_order_counter=:capture_phylum_counter=:capture_species_counter=:evoltype=D:gtdb_class_counter=c__Gammaproteobacteria--3:gtdb_domain_counter=d__Bacteria--3:gtdb_family_counter=f__Pseudomonadaceae--3:gtdb_genus_counter=g__Pseudomonas_B--3:gtdb_order_counter=o__Pseudomonadales--3:gtdb_phylum_counter=p__Proteobacteria--3:gtdb_species_counter=s__Pseudomonas_B psychrotolerans_B--1||s__Pseudomonas_B rhizoryzae--1||s__Pseudomonas_B sp001512295--1:heptad_counter=MCP-24H--3:lbd_counter=:lca=d__Bacteria:lca_tree=g__Pseudomonas_B:name=N510277:ref_name_counter=])0:5e-09[&&NHX:Sample_counter=:Type_counter=GTDB--9:capture_class_counter=:capture_domain_counter=:capture_family_counter=:capture_genus_counter=:capture_order_counter=:capture_phylum_counter=:capture_species_counter=:evoltype=D:gtdb_class_counter=c__Gammaproteobacteria--9:gtdb_domain_counter=d__Bacteria--9:gtdb_family_counter=f__Pseudomonadaceae--9:gtdb_genus_counter=g__Pseudomonas_B--9:gtdb_order_counter=o__Pseudomonadales--9:gtdb_phylum_counter=p__Proteobacteria--9:gtdb_species_counter=s__Pseudomonas_B oryzihabitans--1||s__Pseudomonas_B oryzihabitans_B--1||s__Pseudomonas_B oryzihabitans_D--1||s__Pseudomonas_B oryzihabitans_E--1||s__Pseudomonas_B psychrotolerans_B--1||s__Pseudomonas_B psychrotolerans_C--1||s__Pseudomonas_B rhizoryzae--1||s__Pseudomonas_B sp001512295--2:heptad_counter=MCP-24H--9:lbd_counter=:lca=d__Bacteria:lca_tree=g__Pseudomonas_B:name=N510278:ref_name_counter=],(9ad54bea-efb5-4862-b425-949b473dc7ab_4@MCPsignal.318.356:5e-09[&&NHX:Sample=rhiztom2:Type=capture:capture_class=c__Gammaproteobacteria:capture_domain=d__Bacteria:capture_family=f__Pseudomonadaceae:capture_genus=g__Pseudomonas_E:capture_order=o__Pseudomonadales:capture_phylum=p__Proteobacteria:capture_species=s__Pseudomonas_E sp002112385:heptad=MCP-24H],((RS_GCF_008119665.1_protein.faa_NZ_CP043046.1_2504@PF00015_full_PFAM.258.437:0.183174[&&NHX:Type=GTDB:gtdb_class=c__Gammaproteobacteria:gtdb_domain=d__Bacteria:gtdb_family=f__Burkholderiaceae:gtdb_genus=g__Pigmentiphaga:gtdb_order=o__Burkholderiales:gtdb_phylum=p__Proteobacteria:gtdb_species=s__Pigmentiphaga aceris:heptad=MCP-24H:species=d__Bacteria_p__Proteobacteria_c__Gammaproteobacteria_o__Burkholderiales_f__Burkholderiaceae_g__Pigmentiphaga_s__Pigmentiphaga aceris],RS_GCF_014646755.1_protein.faa_NZ_BMNW01000038.1_5@PF00015_full_PFAM.263.430:0.0507911[&&NHX:Type=GTDB:gtdb_class=c__Gammaproteobacteria:gtdb_domain=d__Bacteria:gtdb_family=f__Pseudomonadaceae:gtdb_genus=g__Pseudomonas_B:gtdb_order=o__Pseudomonadales:gtdb_phylum=p__Proteobacteria:gtdb_species=s__Pseudomonas_B asuensis:heptad=MCP-24H:species=d__Bacteria_p__Proteobacteria_c__Gammaproteobacteria_o__Pseudomonadales_f__Pseudomonadaceae_g__Pseudomonas_B_s__Pseudomonas_B asuensis])0.771:0.0297057[&&NHX:Sample_counter=:Type_counter=GTDB--2:capture_class_counter=:capture_domain_counter=:capture_family_counter=:capture_genus_counter=:capture_order_counter=:capture_phylum_counter=:capture_species_counter=:evoltype=D:gtdb_class_counter=c__Gammaproteobacteria--2:gtdb_domain_counter=d__Bacteria--2:gtdb_family_counter=f__Burkholderiaceae--1||f__Pseudomonadaceae--1:gtdb_genus_counter=g__Pigmentiphaga--1||g__Pseudomonas_B--1:gtdb_order_counter=o__Burkholderiales--1||o__Pseudomonadales--1:gtdb_phylum_counter=p__Proteobacteria--2:gtdb_species_counter=s__Pigmentiphaga aceris--1||s__Pseudomonas_B asuensis--1:heptad_counter=MCP-24H--2:lbd_counter=:lca=d__Bacteria:lca_tree=c__Gammaproteobacteria:name=N510282:ref_name_counter=],RS_GCF_001512295.1_protein.faa_NZ_LNUP01000002.1_1451@PF00015_full_PFAM.262.441:0.101113[&&NHX:Type=GTDB:gtdb_class=c__Gammaproteobacteria:gtdb_domain=d__Bacteria:gtdb_family=f__Pseudomonadaceae:gtdb_genus=g__Pseudomonas_B:gtdb_order=o__Pseudomonadales:gtdb_phylum=p__Proteobacteria:gtdb_species=s__Pseudomonas_B sp001512295:heptad=MCP-24H:species=d__Bacteria_p__Proteobacteria_c__Gammaproteobacteria_o__Pseudomonadales_f__Pseudomonadaceae_g__Pseudomonas_B_s__Pseudomonas_B sp001512295])0.36:0.0224531[&&NHX:Sample_counter=:Type_counter=GTDB--3:capture_class_counter=:capture_domain_counter=:capture_family_counter=:capture_genus_counter=:capture_order_counter=:capture_phylum_counter=:capture_species_counter=:evoltype=D:gtdb_class_counter=c__Gammaproteobacteria--3:gtdb_domain_counter=d__Bacteria--3:gtdb_family_counter=f__Burkholderiaceae--1||f__Pseudomonadaceae--2:gtdb_genus_counter=g__Pigmentiphaga--1||g__Pseudomonas_B--2:gtdb_order_counter=o__Burkholderiales--1||o__Pseudomonadales--2:gtdb_phylum_counter=p__Proteobacteria--3:gtdb_species_counter=s__Pigmentiphaga aceris--1||s__Pseudomonas_B asuensis--1||s__Pseudomonas_B sp001512295--1:heptad_counter=MCP-24H--3:lbd_counter=:lca=d__Bacteria:lca_tree=c__Gammaproteobacteria:name=N510284:ref_name_counter=])0:1.3e-08[&&NHX:Sample_counter=rhiztom2--1:Type_counter=GTDB--3||capture--1:capture_class_counter=c__Gammaproteobacteria--1:capture_domain_counter=d__Bacteria--1:capture_family_counter=f__Pseudomonadaceae--1:capture_genus_counter=g__Pseudomonas_E--1:capture_order_counter=o__Pseudomonadales--1:capture_phylum_counter=p__Proteobacteria--1:capture_species_counter=s__Pseudomonas_E sp002112385--1:gtdb_class_counter=c__Gammaproteobacteria--3:gtdb_domain_counter=d__Bacteria--3:gtdb_family_counter=f__Burkholderiaceae--1||f__Pseudomonadaceae--2:gtdb_genus_counter=g__Pigmentiphaga--1||g__Pseudomonas_B--2:gtdb_order_counter=o__Burkholderiales--1||o__Pseudomonadales--2:gtdb_phylum_counter=p__Proteobacteria--3:gtdb_species_counter=s__Pigmentiphaga aceris--1||s__Pseudomonas_B asuensis--1||s__Pseudomonas_B sp001512295--1:heptad_counter=MCP-24H--4:lbd_counter=:lca_tree=c__Gammaproteobacteria:name=N510285:ref_name_counter=])1:0.119715[&&NHX:Sample_counter=rhiztom2--1:Type_counter=GTDB--12||capture--1:capture_class_counter=c__Gammaproteobacteria--1:capture_domain_counter=d__Bacteria--1:capture_family_counter=f__Pseudomonadaceae--1:capture_genus_counter=g__Pseudomonas_E--1:capture_order_counter=o__Pseudomonadales--1:capture_phylum_counter=p__Proteobacteria--1:capture_species_counter=s__Pseudomonas_E sp002112385--1:evoltype=D:gtdb_class_counter=c__Gammaproteobacteria--12:gtdb_domain_counter=d__Bacteria--12:gtdb_family_counter=f__Burkholderiaceae--1||f__Pseudomonadaceae--11:gtdb_genus_counter=g__Pigmentiphaga--1||g__Pseudomonas_B--11:gtdb_order_counter=o__Burkholderiales--1||o__Pseudomonadales--11:gtdb_phylum_counter=p__Proteobacteria--12:gtdb_species_counter=s__Pigmentiphaga aceris--1||s__Pseudomonas_B asuensis--1||s__Pseudomonas_B oryzihabitans--1||s__Pseudomonas_B oryzihabitans_B--1||s__Pseudomonas_B oryzihabitans_D--1||s__Pseudomonas_B oryzihabitans_E--1||s__Pseudomonas_B psychrotolerans_B--1||s__Pseudomonas_B psychrotolerans_C--1||s__Pseudomonas_B rhizoryzae--1||s__Pseudomonas_B sp001512295--3:heptad_counter=MCP-24H--13:lbd_counter=:lca=d__Bacteria:lca_tree=g__Pseudomonas_B:name=N510286:ref_name_counter=],((((RS_GCF_900113505.1_protein.faa_NZ_FOPO01000004.1_96@PF00015_full_PFAM.309.438:5e-09[&&NHX:Type=GTDB:gtdb_class=c__Gammaproteobacteria:gtdb_domain=d__Bacteria:gtdb_family=f__Pseudomonadaceae:gtdb_genus=g__Pseudomonas_E:gtdb_order=o__Pseudomonadales:gtdb_phylum=p__Proteobacteria:gtdb_species=s__Pseudomonas_E sp900113505:heptad=MCP-24H:species=d__Bacteria_p__Proteobacteria_c__Gammaproteobacteria_o__Pseudomonadales_f__Pseudomonadaceae_g__Pseudomonas_E_s__Pseudomonas_E sp900113505],RS_GCF_003033885.1_protein.faa_NZ_CP024081.1_4127@PF00015_full_PFAM.266.438:5e-09[&&NHX:Type=GTDB:gtdb_class=c__Gammaproteobacteria:gtdb_domain=d__Bacteria:gtdb_family=f__Pseudomonadaceae:gtdb_genus=g__Pseudomonas_E:gtdb_order=o__Pseudomonadales:gtdb_phylum=p__Proteobacteria:gtdb_species=s__Pseudomonas_E sp003033885:heptad=MCP-24H:species=d__Bacteria_p__Proteobacteria_c__Gammaproteobacteria_o__Pseudomonadales_f__Pseudomonadaceae_g__Pseudomonas_E_s__Pseudomonas_E sp003033885])0.921:0.0132702[&&NHX:Sample_counter=:Type_counter=GTDB--2:capture_class_counter=:capture_domain_counter=:capture_family_counter=:capture_genus_counter=:capture_order_counter=:capture_phylum_counter=:capture_species_counter=:evoltype=D:gtdb_class_counter=c__Gammaproteobacteria--2:gtdb_domain_counter=d__Bacteria--2:gtdb_family_counter=f__Pseudomonadaceae--2:gtdb_genus_counter=g__Pseudomonas_E--2:gtdb_order_counter=o__Pseudomonadales--2:gtdb_phylum_counter=p__Proteobacteria--2:gtdb_species_counter=s__Pseudomonas_E sp003033885--1||s__Pseudomonas_E sp900113505--1:heptad_counter=MCP-24H--2:lbd_counter=:lca=d__Bacteria:lca_tree=g__Pseudomonas_E:name=N510289:ref_name_counter=],(((((RS_GCF_900156465.1_protein.faa_NZ_LT707064.1_941@PF00015_full_PFAM.268.438:5e-09[&&NHX:Type=GTDB:gtdb_class=c__Gammaproteobacteria:gtdb_domain=d__Bacteria:gtdb_family=f__Pseudomonadaceae:gtdb_genus=g__Pseudomonas_E:gtdb_order=o__Pseudomonadales:gtdb_phylum=p__Proteobacteria:gtdb_species=s__Pseudomonas_E sp900156465:heptad=MCP-24H:species=d__Bacteria_p__Proteobacteria_c__Gammaproteobacteria_o__Pseudomonadales_f__Pseudomonadaceae_g__Pseudomonas_E_s__Pseudomonas_E sp900156465],RS_GCF_001269775.1_protein.faa_NZ_LHVL01000008.1_106@PF00015_full_PFAM.268.438:0.0043093[&&NHX:Type=GTDB:gtdb_class=c__Gammaproteobacteria:gtdb_domain=d__Bacteria:gtdb_family=f__Pseudomonadaceae:gtdb_genus=g__Pseudomonas_E:gtdb_order=o__Pseudomonadales:gtdb_phylum=p__Proteobacteria:gtdb_species=s__Pseudomonas_E sp001269775:heptad=MCP-24H:species=d__Bacteria_p__Proteobacteria_c__Gammaproteobacteria_o__Pseudomonadales_f__Pseudomonadaceae_g__Pseudomonas_E_s__Pseudomonas_E sp001269775])0.901:0.0122735[&&NHX:Sample_counter=:Type_counter=GTDB--2:capture_class_counter=:capture_domain_counter=:capture_family_counter=:capture_genus_counter=:capture_order_counter=:capture_phylum_counter=:capture_species_counter=:evoltype=D:gtdb_class_counter=c__Gammaproteobacteria--2:gtdb_domain_counter=d__Bacteria--2:gtdb_family_counter=f__Pseudomonadaceae--2:gtdb_genus_counter=g__Pseudomonas_E--2:gtdb_order_counter=o__Pseudomonadales--2:gtdb_phylum_counter=p__Proteobacteria--2:gtdb_species_counter=s__Pseudomonas_E sp001269775--1||s__Pseudomonas_E sp900156465--1:heptad_counter=MCP-24H--2:lbd_counter=:lca=d__Bacteria:lca_tree=g__Pseudomonas_E:name=N510292:ref_name_counter=],(RS_GCF_007828215.1_protein.faa_NZ_VIUE01000047.1_6@PF00015_full_PFAM.91.262:5e-09[&&NHX:Type=GTDB:gtdb_class=c__Gammaproteobacteria:gtdb_domain=d__Bacteria:gtdb_family=f__Pseudomonadaceae:gtdb_genus=g__Pseudomonas_E:gtdb_order=o__Pseudomonadales:gtdb_phylum=p__Proteobacteria:gtdb_species=s__Pseudomonas_E sp007828215:heptad=MCP-24H:species=d__Bacteria_p__Proteobacteria_c__Gammaproteobacteria_o__Pseudomonadales_f__Pseudomonadaceae_g__Pseudomonas_E_s__Pseudomonas_E sp007828215],(RS_GCF_000774145.1_protein.faa_NZ_KN322987.1_676@PF00015_full_PFAM.266.436:5e-09[&&NHX:Type=GTDB:gtdb_class=c__Gammaproteobacteria:gtdb_domain=d__Bacteria:gtdb_family=f__Pseudomonadaceae:gtdb_genus=g__Pseudomonas_E:gtdb_order=o__Pseudomonadales:gtdb_phylum=p__Proteobacteria:gtdb_species=s__Pseudomonas_E mediterranea:heptad=MCP-24H:species=d__Bacteria_p__Proteobacteria_c__Gammaproteobacteria_o__Pseudomonadales_f__Pseudomonadaceae_g__Pseudomonas_E_s__Pseudomonas_E mediterranea],((RS_GCF_001269905.1_protein.faa_NZ_LHVK01000014.1_371@PF00015_full_PFAM.265.436:0[&&NHX:Type=GTDB:gtdb_class=c__Gammaproteobacteria:gtdb_domain=d__Bacteria:gtdb_family=f__Pseudomonadaceae:gtdb_genus=g__Pseudomonas_E:gtdb_order=o__Pseudomonadales:gtdb_phylum=p__Proteobacteria:gtdb_species=s__Pseudomonas_E corrugata:heptad=MCP-24H:species=d__Bacteria_p__Proteobacteria_c__Gammaproteobacteria_o__Pseudomonadales_f__Pseudomonadaceae_g__Pseudomonas_E_s__Pseudomonas_E corrugata],RS_GCF_006227205.1_protein.faa_NZ_VCNG01000002.1_405@PF00015_full_PFAM.265.436:0[&&NHX:Type=GTDB:gtdb_class=c__Gammaproteobacteria:gtdb_domain=d__Bacteria:gtdb_family=f__Pseudomonadaceae:gtdb_genus=g__Pseudomonas_E:gtdb_order=o__Pseudomonadales:gtdb_phylum=p__Proteobacteria:gtdb_species=s__Pseudomonas_E sp006227205:heptad=MCP-24H:species=d__Bacteria_p__Proteobacteria_c__Gammaproteobacteria_o__Pseudomonadales_f__Pseudomonadaceae_g__Pseudomonas_E_s__Pseudomonas_E sp006227205]):5e-09[&&NHX:Sample_counter=:Type_counter=GTDB--2:capture_class_counter=:capture_domain_counter=:capture_family_counter=:capture_genus_counter=:capture_order_counter=:capture_phylum_counter=:capture_species_counter=:evoltype=D:gtdb_class_counter=c__Gammaproteobacteria--2:gtdb_domain_counter=d__Bacteria--2:gtdb_family_counter=f__Pseudomonadaceae--2:gtdb_genus_counter=g__Pseudomonas_E--2:gtdb_order_counter=o__Pseudomonadales--2:gtdb_phylum_counter=p__Proteobacteria--2:gtdb_species_counter=s__Pseudomonas_E corrugata--1||s__Pseudomonas_E sp006227205--1:heptad_counter=MCP-24H--2:lbd_counter=:lca=d__Bacteria:lca_tree=g__Pseudomonas_E:name=N510297:ref_name_counter=],RS_GCF_014596565.1_protein.faa_NZ_NOIN01000017.1_65@PF00015_full_PFAM.265.438:0.00418999[&&NHX:Type=GTDB:gtdb_class=c__Gammaproteobacteria:gtdb_domain=d__Bacteria:gtdb_family=f__Pseudomonadaceae:gtdb_genus=g__Pseudomonas_E:gtdb_order=o__Pseudomonadales:gtdb_phylum=p__Proteobacteria:gtdb_species=s__Pseudomonas_E sp000801235:heptad=MCP-24H:species=d__Bacteria_p__Proteobacteria_c__Gammaproteobacteria_o__Pseudomonadales_f__Pseudomonadaceae_g__Pseudomonas_E_s__Pseudomonas_E sp000801235])0.929:0.00842122[&&NHX:Sample_counter=:Type_counter=GTDB--3:capture_class_counter=:capture_domain_counter=:capture_family_counter=:capture_genus_counter=:capture_order_counter=:capture_phylum_counter=:capture_species_counter=:evoltype=D:gtdb_class_counter=c__Gammaproteobacteria--3:gtdb_domain_counter=d__Bacteria--3:gtdb_family_counter=f__Pseudomonadaceae--3:gtdb_genus_counter=g__Pseudomonas_E--3:gtdb_order_counter=o__Pseudomonadales--3:gtdb_phylum_counter=p__Proteobacteria--3:gtdb_species_counter=s__Pseudomonas_E corrugata--1||s__Pseudomonas_E sp000801235--1||s__Pseudomonas_E sp006227205--1:heptad_counter=MCP-24H--3:lbd_counter=:lca=d__Bacteria:lca_tree=g__Pseudomonas_E:name=N510299:ref_name_counter=])0.927:0.00848988[&&NHX:Sample_counter=:Type_counter=GTDB--4:capture_class_counter=:capture_domain_counter=:capture_family_counter=:capture_genus_counter=:capture_order_counter=:capture_phylum_counter=:capture_species_counter=:evoltype=D:gtdb_class_counter=c__Gammaproteobacteria--4:gtdb_domain_counter=d__Bacteria--4:gtdb_family_counter=f__Pseudomonadaceae--4:gtdb_genus_counter=g__Pseudomonas_E--4:gtdb_order_counter=o__Pseudomonadales--4:gtdb_phylum_counter=p__Proteobacteria--4:gtdb_species_counter=s__Pseudomonas_E corrugata--1||s__Pseudomonas_E mediterranea--1||s__Pseudomonas_E sp000801235--1||s__Pseudomonas_E sp006227205--1:heptad_counter=MCP-24H--4:lbd_counter=:lca=d__Bacteria:lca_tree=g__Pseudomonas_E:name=N510300:ref_name_counter=])0.774:0.00508113[&&NHX:Sample_counter=:Type_counter=GTDB--5:capture_class_counter=:capture_domain_counter=:capture_family_counter=:capture_genus_counter=:capture_order_counter=:capture_phylum_counter=:capture_species_counter=:evoltype=D:gtdb_class_counter=c__Gammaproteobacteria--5:gtdb_domain_counter=d__Bacteria--5:gtdb_family_counter=f__Pseudomonadaceae--5:gtdb_genus_counter=g__Pseudomonas_E--5:gtdb_order_counter=o__Pseudomonadales--5:gtdb_phylum_counter=p__Proteobacteria--5:gtdb_species_counter=s__Pseudomonas_E corrugata--1||s__Pseudomonas_E mediterranea--1||s__Pseudomonas_E sp000801235--1||s__Pseudomonas_E sp006227205--1||s__Pseudomonas_E sp007828215--1:heptad_counter=MCP-24H--5:lbd_counter=:lca=d__Bacteria:lca_tree=g__Pseudomonas_E:name=N510301:ref_name_counter=])0.372:0.00809125[&&NHX:Sample_counter=:Type_counter=GTDB--7:capture_class_counter=:capture_domain_counter=:capture_family_counter=:capture_genus_counter=:capture_order_counter=:capture_phylum_counter=:capture_species_counter=:evoltype=D:gtdb_class_counter=c__Gammaproteobacteria--7:gtdb_domain_counter=d__Bacteria--7:gtdb_family_counter=f__Pseudomonadaceae--7:gtdb_genus_counter=g__Pseudomonas_E--7:gtdb_order_counter=o__Pseudomonadales--7:gtdb_phylum_counter=p__Proteobacteria--7:gtdb_species_counter=s__Pseudomonas_E corrugata--1||s__Pseudomonas_E mediterranea--1||s__Pseudomonas_E sp000801235--1||s__Pseudomonas_E sp001269775--1||s__Pseudomonas_E sp006227205--1||s__Pseudomonas_E sp007828215--1||s__Pseudomonas_E sp900156465--1:heptad_counter=MCP-24H--7:lbd_counter=:lca=d__Bacteria:lca_tree=g__Pseudomonas_E:name=N510302:ref_name_counter=],((((88a70ca8-2ad1-4188-a7eb-c19d4e16409f_5@MCPsignal.211.342:0.0060421[&&NHX:Sample=rhizpot3:Type=capture:besthit=99.2:bitscore=233.0:capture_class=c__Gammaproteobacteria:capture_domain=d__Bacteria:capture_family=f__Pseudomonadaceae:capture_genus=g__Pseudomonas_E:capture_order=o__Pseudomonadales:capture_phylum=p__Proteobacteria:capture_species=s__Pseudomonas_E sp014268745:evalue=1.97e-79:gapopen=0.0:heptad=MCP-24H:length=131.0:mismatch=1.0:qcovhsp=100.0:qend=131.0:qstart=1.0:ref_name=RS_GCF_001269655.1_protein.faa_NZ_LHVE01000010.1_42@PF00015_full_PFAM.269.438:scovhsp=77.5:send=137.0:sstart=7.0],(263182aa-fc4a-44b9-a676-9ea448247afe_5@MCPsignal.352.470:5e-09[&&NHX:Sample=rhizpot3:Type=capture:besthit=100.0:bitscore=209.0:capture_class=c__Gammaproteobacteria:capture_domain=d__Bacteria:capture_family=f__Pseudomonadaceae:capture_genus=g__Pseudomonas_E:capture_order=o__Pseudomonadales:capture_phylum=p__Proteobacteria:capture_species=s__Pseudomonas_E sp014268745:evalue=3.23e-70:gapopen=0.0:heptad=MCP-24H:length=118.0:mismatch=0.0:qcovhsp=100.0:qend=118.0:qstart=1.0:ref_name=RS_GCF_001269655.1_protein.faa_NZ_LHVE01000010.1_42@PF00015_full_PFAM.269.438:scovhsp=69.8:send=124.0:sstart=7.0],(((66d550b6-5a10-59ae-b822-8206923b41d9_4@MCPsignal.949.1090:0.00560555[&&NHX:Sample=rhizpot2:Type=capture:besthit=99.3:bitscore=254.0:capture_class=c__Holophagae:capture_domain=d__Bacteria:capture_family=f__Holophagaceae:capture_genus=g__Geothrix:capture_order=o__Holophagales:capture_phylum=p__Acidobacteriota:capture_species=s__Geothrix sp017859995:evalue=8.68e-88:gapopen=0.0:heptad=MCP-24H:length=141.0:mismatch=1.0:qcovhsp=100.0:qend=141.0:qstart=1.0:ref_name=RS_GCF_001269655.1_protein.faa_NZ_LHVE01000010.1_42@PF00015_full_PFAM.269.438:scovhsp=83.4:send=167.0:sstart=27.0],(RS_GCF_013347965.1_protein.faa_NZ_CP048810.1_265@PF00015_full_PFAM.267.438:0.00858802[&&NHX:Type=GTDB:gtdb_class=c__Gammaproteobacteria:gtdb_domain=d__Bacteria:gtdb_family=f__Pseudomonadaceae:gtdb_genus=g__Pseudomonas_E:gtdb_order=o__Pseudomonadales:gtdb_phylum=p__Proteobacteria:gtdb_species=s__Pseudomonas_E bijieensis:heptad=MCP-24H:species=d__Bacteria_p__Proteobacteria_c__Gammaproteobacteria_o__Pseudomonadales_f__Pseudomonadaceae_g__Pseudomonas_E_s__Pseudomonas_E bijieensis],((((bec1f7dc-645c-43d5-986f-a64816c13a09_2@MCPsignal.154.277:0.0268902[&&NHX:Sample=rhizpot2:Type=capture:besthit=97.5:bitscore=209.0:capture_class=c__Holophagae:capture_domain=d__Bacteria:capture_family=f__Holophagaceae:capture_genus=g__Geothrix:capture_order=o__Holophagales:capture_phylum=p__Acidobacteriota:capture_species=s__Geothrix sp017859995:evalue=2.79e-70:gapopen=1.0:heptad=MCP-24H:length=120.0:mismatch=2.0:qcovhsp=97.6:qend=123.0:qstart=4.0:ref_name=RS_GCF_001269655.1_protein.faa_NZ_LHVE01000010.1_42@PF00015_full_PFAM.269.438:scovhsp=70.4:send=168.0:sstart=50.0],((1f012efa-aa04-406a-ad83-dd11962b3377_2@MCPsignal.135.250:0.0131825[&&NHX:Sample=rhizpot3:Type=capture:besthit=94.0:bitscore=193.0:capture_class=c__Gammaproteobacteria:capture_domain=d__Bacteria:capture_family=f__Pseudomonadaceae:capture_genus=g__Pseudomonas_E:capture_order=o__Pseudomonadales:capture_phylum=p__Proteobacteria:capture_species=s__Pseudomonas_E sp900581005:evalue=3.52e-64:gapopen=1.0:heptad=MCP-24H:length=116.0:mismatch=6.0:qcovhsp=100.0:qend=115.0:qstart=1.0:ref_name=RS_GCF_001269655.1_protein.faa_NZ_LHVE01000010.1_42@PF00015_full_PFAM.269.438:scovhsp=68.6:send=164.0:sstart=49.0],93159cbb-f83a-5cbd-8731-d2d087a62754_4@MCPsignal.43.125:0.101452[&&NHX:Sample=rhiztom2:Type=capture:capture_class=c__Gammaproteobacteria:capture_domain=d__Bacteria:capture_family=f__Pseudomonadaceae:capture_genus=g__Pseudomonas_E:capture_order=o__Pseudomonadales:capture_phylum=p__Proteobacteria:capture_species=s__Pseudomonas_E sp003033885:heptad=MCP-24H])0.537:0.0374335[&&NHX:Sample_counter=rhizpot3--1||rhiztom2--1:Type_counter=capture--2:besthit_avg=94.0:besthit_max=94.0:besthit_min=94.0:besthit_std=0:besthit_sum=94.0:bitscore_avg=193.0:bitscore_max=193.0:bitscore_min=193.0:bitscore_std=0:bitscore_sum=193.0:capture_class_counter=c__Gammaproteobacteria--2:capture_domain_counter=d__Bacteria--2:capture_family_counter=f__Pseudomonadaceae--2:capture_genus_counter=g__Pseudomonas_E--2:capture_order_counter=o__Pseudomonadales--2:capture_phylum_counter=p__Proteobacteria--2:capture_species_counter=s__Pseudomonas_E sp003033885--1||s__Pseudomonas_E sp900581005--1:evalue_avg=3.52e-64:evalue_max=3.52e-64:evalue_min=3.52e-64:evalue_std=0:evalue_sum=3.52e-64:gapopen_avg=1.0:gapopen_max=1.0:gapopen_min=1.0:gapopen_std=0:gapopen_sum=1.0:gtdb_class_counter=:gtdb_domain_counter=:gtdb_family_counter=:gtdb_genus_counter=:gtdb_order_counter=:gtdb_phylum_counter=:gtdb_species_counter=:heptad_counter=MCP-24H--2:lbd_counter=:length_avg=116.0:length_max=116.0:length_min=116.0:length_std=0:length_sum=116.0:mismatch_avg=6.0:mismatch_max=6.0:mismatch_min=6.0:mismatch_std=0:mismatch_sum=6.0:name=N510310:qcovhsp_avg=100.0:qcovhsp_max=100.0:qcovhsp_min=100.0:qcovhsp_std=0:qcovhsp_sum=100.0:qend_avg=115.0:qend_max=115.0:qend_min=115.0:qend_std=0:qend_sum=115.0:qstart_avg=1.0:qstart_max=1.0:qstart_min=1.0:qstart_std=0:qstart_sum=1.0:ref_name_counter=RS_GCF_001269655.1_protein.faa_NZ_LHVE01000010.1_42@PF00015_full_PFAM.269.438--1:scovhsp_avg=68.6:scovhsp_max=68.6:scovhsp_min=68.6:scovhsp_std=0:scovhsp_sum=68.6:send_avg=164.0:send_max=164.0:send_min=164.0:send_std=0:send_sum=164.0:sstart_avg=49.0:sstart_max=49.0:sstart_min=49.0:sstart_std=0:sstart_sum=49.0],(((8dab4f45-ea52-4a36-a8d1-1803a4d3b6da_4@MCPsignal.160.251:5e-09[&&NHX:Sample=rhizpot2:Type=capture:besthit=95.6:bitscore=155.0:capture_class=c__Gammaproteobacteria:capture_domain=d__Bacteria:capture_family=f__Pseudomonadaceae:capture_genus=g__Pseudomonas_E:capture_order=o__Pseudomonadales:capture_phylum=p__Proteobacteria:capture_species=s__Pseudomonas_E sp014268745:evalue=2.16e-49:gapopen=1.0:heptad=MCP-24H:length=91.0:mismatch=3.0:qcovhsp=100.0:qend=91.0:qstart=1.0:ref_name=RS_GCF_001269655.1_protein.faa_NZ_LHVE01000010.1_42@PF00015_full_PFAM.269.438:scovhsp=53.3:send=167.0:sstart=78.0],8b56a999-1003-4756-9874-33821662da33_5@MCPsignal.158.231:1.18053[&&NHX:Sample=rhiztom1:Type=capture:besthit=79.5:bitscore=102.0:capture_class=c__Negativicutes:capture_domain=d__Bacteria:capture_family=f__UBA7701:capture_genus=g__CTSoil-080:capture_order=o__Sporomusales:capture_phylum=p__Firmicutes_C:capture_species=s__CTSoil-080 sp017889635:evalue=1.91e-29:gapopen=0.0:heptad=MCP-52H:length=73.0:mismatch=15.0:qcovhsp=100.0:qend=73.0:qstart=1.0:ref_name=GB_GCA_002722955.1_protein.faa_PBMZ01000117.1_1@PF00015_full_PFAM.579.717:scovhsp=52.9:send=77.0:sstart=5.0])0.217:0.0251965[&&NHX:Sample_counter=rhizpot2--1||rhiztom1--1:Type_counter=capture--2:besthit_avg=87.55:besthit_max=95.6:besthit_min=79.5:besthit_std=11.38441917710341:besthit_sum=175.1:bitscore_avg=128.5:bitscore_max=155.0:bitscore_min=102.0:bitscore_std=37.476659402887016:bitscore_sum=257.0:capture_class_counter=c__Gammaproteobacteria--1||c__Negativicutes--1:capture_domain_counter=d__Bacteria--2:capture_family_counter=f__Pseudomonadaceae--1||f__UBA7701--1:capture_genus_counter=g__CTSoil-080--1||g__Pseudomonas_E--1:capture_order_counter=o__Pseudomonadales--1||o__Sporomusales--1:capture_phylum_counter=p__Firmicutes_C--1||p__Proteobacteria--1:capture_species_counter=s__CTSoil-080 sp017889635--1||s__Pseudomonas_E sp014268745--1:evalue_avg=9.55e-30:evalue_max=1.91e-29:evalue_min=2.16e-49:evalue_std=1.3505739520663057e-29:evalue_sum=1.91e-29:gapopen_avg=0.5:gapopen_max=1.0:gapopen_min=0.0:gapopen_std=0.7071067811865476:gapopen_sum=1.0:gtdb_class_counter=:gtdb_domain_counter=:gtdb_family_counter=:gtdb_genus_counter=:gtdb_order_counter=:gtdb_phylum_counter=:gtdb_species_counter=:heptad_counter=MCP-24H--1||MCP-52H--1:lbd_counter=:length_avg=82.0:length_max=91.0:length_min=73.0:length_std=12.727922061357855:length_sum=164.0:mismatch_avg=9.0:mismatch_max=15.0:mismatch_min=3.0:mismatch_std=8.48528137423857:mismatch_sum=18.0:name=N510313:qcovhsp_avg=100.0:qcovhsp_max=100.0:qcovhsp_min=100.0:qcovhsp_std=0.0:qcovhsp_sum=200.0:qend_avg=82.0:qend_max=91.0:qend_min=73.0:qend_std=12.727922061357855:qend_sum=164.0:qstart_avg=1.0:qstart_max=1.0:qstart_min=1.0:qstart_std=0.0:qstart_sum=2.0:ref_name_counter=GB_GCA_002722955.1_protein.faa_PBMZ01000117.1_1@PF00015_full_PFAM.579.717--1||RS_GCF_001269655.1_protein.faa_NZ_LHVE01000010.1_42@PF00015_full_PFAM.269.438--1:scovhsp_avg=53.099999999999994:scovhsp_max=53.3:scovhsp_min=52.9:scovhsp_std=0.282842712474618:scovhsp_sum=106.19999999999999:send_avg=122.0:send_max=167.0:send_min=77.0:send_std=63.63961030678928:send_sum=244.0:sstart_avg=41.5:sstart_max=78.0:sstart_min=5.0:sstart_std=51.61879502661797:sstart_sum=83.0],f7e402d5-66ce-4216-a62b-eb11b7e848eb_5@MCPsignal.386.454:0.0389235[&&NHX:Sample=rhizpot1:Type=capture:capture_class=c__Actinomycetia:capture_domain=d__Bacteria:capture_family=f__Cellulomonadaceae:capture_genus=g__Sanguibacter:capture_order=o__Actinomycetales:capture_phylum=p__Actinobacteriota:capture_species=s__Sanguibacter sp016342785:heptad=MCP-24H])0:5e-09[&&NHX:Sample_counter=rhizpot1--1||rhizpot2--1||rhiztom1--1:Type_counter=capture--3:besthit_avg=87.55:besthit_max=95.6:besthit_min=79.5:besthit_std=11.38441917710341:besthit_sum=175.1:bitscore_avg=128.5:bitscore_max=155.0:bitscore_min=102.0:bitscore_std=37.476659402887016:bitscore_sum=257.0:capture_class_counter=c__Actinomycetia--1||c__Gammaproteobacteria--1||c__Negativicutes--1:capture_domain_counter=d__Bacteria--3:capture_family_counter=f__Cellulomonadaceae--1||f__Pseudomonadaceae--1||f__UBA7701--1:capture_genus_counter=g__CTSoil-080--1||g__Pseudomonas_E--1||g__Sanguibacter--1:capture_order_counter=o__Actinomycetales--1||o__Pseudomonadales--1||o__Sporomusales--1:capture_phylum_counter=p__Actinobacteriota--1||p__Firmicutes_C--1||p__Proteobacteria--1:capture_species_counter=s__CTSoil-080 sp017889635--1||s__Pseudomonas_E sp014268745--1||s__Sanguibacter sp016342785--1:evalue_avg=9.55e-30:evalue_max=1.91e-29:evalue_min=2.16e-49:evalue_std=1.3505739520663057e-29:evalue_sum=1.91e-29:gapopen_avg=0.5:gapopen_max=1.0:gapopen_min=0.0:gapopen_std=0.7071067811865476:gapopen_sum=1.0:gtdb_class_counter=:gtdb_domain_counter=:gtdb_family_counter=:gtdb_genus_counter=:gtdb_order_counter=:gtdb_phylum_counter=:gtdb_species_counter=:heptad_counter=MCP-24H--2||MCP-52H--1:lbd_counter=:length_avg=82.0:length_max=91.0:length_min=73.0:length_std=12.727922061357855:length_sum=164.0:mismatch_avg=9.0:mismatch_max=15.0:mismatch_min=3.0:mismatch_std=8.48528137423857:mismatch_sum=18.0:name=N510315:qcovhsp_avg=100.0:qcovhsp_max=100.0:qcovhsp_min=100.0:qcovhsp_std=0.0:qcovhsp_sum=200.0:qend_avg=82.0:qend_max=91.0:qend_min=73.0:qend_std=12.727922061357855:qend_sum=164.0:qstart_avg=1.0:qstart_max=1.0:qstart_min=1.0:qstart_std=0.0:qstart_sum=2.0:ref_name_counter=GB_GCA_002722955.1_protein.faa_PBMZ01000117.1_1@PF00015_full_PFAM.579.717--1||RS_GCF_001269655.1_protein.faa_NZ_LHVE01000010.1_42@PF00015_full_PFAM.269.438--1:scovhsp_avg=53.099999999999994:scovhsp_max=53.3:scovhsp_min=52.9:scovhsp_std=0.282842712474618:scovhsp_sum=106.19999999999999:send_avg=122.0:send_max=167.0:send_min=77.0:send_std=63.63961030678928:send_sum=244.0:sstart_avg=41.5:sstart_max=78.0:sstart_min=5.0:sstart_std=51.61879502661797:sstart_sum=83.0],(314a7192-ad1b-4d6a-aa39-b20adc5c5b65_6@MCPsignal.83.201:5e-09[&&NHX:Sample=rhizpot3:Type=capture:besthit=99.2:bitscore=212.0:capture_class=c__Desulfovibrionia:capture_domain=d__Bacteria:capture_family=f__Desulfovibrionaceae:capture_genus=g__UBA6814:capture_order=o__Desulfovibrionales:capture_phylum=p__Desulfobacterota_I:capture_species=s__UBA6814 sp002452635:evalue=1.95e-71:gapopen=0.0:heptad=MCP-24H:length=118.0:mismatch=1.0:qcovhsp=100.0:qend=118.0:qstart=1.0:ref_name=RS_GCF_001269655.1_protein.faa_NZ_LHVE01000010.1_42@PF00015_full_PFAM.269.438:scovhsp=69.8:send=167.0:sstart=50.0],cf133f1a-4cfc-524d-8a3e-f0da6d2301fb_6@MCPsignal.64.160:0.0454732[&&NHX:Sample=rhizpot2:Type=capture:besthit=94.8:bitscore=164.0:capture_class=c__Alphaproteobacteria:capture_domain=d__Bacteria:capture_family=f__Beijerinckiaceae:capture_genus=g__Methylobacterium:capture_order=o__Rhizobiales:capture_phylum=p__Proteobacteria:capture_species=s__Methylobacterium oxalidis:evalue=5.94e-53:gapopen=0.0:heptad=MCP-24H:length=96.0:mismatch=5.0:qcovhsp=100.0:qend=96.0:qstart=1.0:ref_name=RS_GCF_001269655.1_protein.faa_NZ_LHVE01000010.1_42@PF00015_full_PFAM.269.438:scovhsp=56.8:send=162.0:sstart=67.0])0:5e-09[&&NHX:Sample_counter=rhizpot2--1||rhizpot3--1:Type_counter=capture--2:besthit_avg=97.0:besthit_max=99.2:besthit_min=94.8:besthit_std=3.111269837220813:besthit_sum=194.0:bitscore_avg=188.0:bitscore_max=212.0:bitscore_min=164.0:bitscore_std=33.94112549695428:bitscore_sum=376.0:capture_class_counter=c__Alphaproteobacteria--1||c__Desulfovibrionia--1:capture_domain_counter=d__Bacteria--2:capture_family_counter=f__Beijerinckiaceae--1||f__Desulfovibrionaceae--1:capture_genus_counter=g__Methylobacterium--1||g__UBA6814--1:capture_order_counter=o__Desulfovibrionales--1||o__Rhizobiales--1:capture_phylum_counter=p__Desulfobacterota_I--1||p__Proteobacteria--1:capture_species_counter=s__Methylobacterium oxalidis--1||s__UBA6814 sp002452635--1:evalue_avg=2.97e-53:evalue_max=5.94e-53:evalue_min=1.95e-71:evalue_std=4.200214280248092e-53:evalue_sum=5.94e-53:gapopen_avg=0.0:gapopen_max=0.0:gapopen_min=0.0:gapopen_std=0.0:gapopen_sum=0.0:gtdb_class_counter=:gtdb_domain_counter=:gtdb_family_counter=:gtdb_genus_counter=:gtdb_order_counter=:gtdb_phylum_counter=:gtdb_species_counter=:heptad_counter=MCP-24H--2:lbd_counter=:length_avg=107.0:length_max=118.0:length_min=96.0:length_std=15.556349186104045:length_sum=214.0:mismatch_avg=3.0:mismatch_max=5.0:mismatch_min=1.0:mismatch_std=2.8284271247461903:mismatch_sum=6.0:name=N510318:qcovhsp_avg=100.0:qcovhsp_max=100.0:qcovhsp_min=100.0:qcovhsp_std=0.0:qcovhsp_sum=200.0:qend_avg=107.0:qend_max=118.0:qend_min=96.0:qend_std=15.556349186104045:qend_sum=214.0:qstart_avg=1.0:qstart_max=1.0:qstart_min=1.0:qstart_std=0.0:qstart_sum=2.0:ref_name_counter=RS_GCF_001269655.1_protein.faa_NZ_LHVE01000010.1_42@PF00015_full_PFAM.269.438--2:scovhsp_avg=63.3:scovhsp_max=69.8:scovhsp_min=56.8:scovhsp_std=9.192388155425117:scovhsp_sum=126.6:send_avg=164.5:send_max=167.0:send_min=162.0:send_std=3.5355339059327378:send_sum=329.0:sstart_avg=58.5:sstart_max=67.0:sstart_min=50.0:sstart_std=12.020815280171307:sstart_sum=117.0])0.817:0.00707927[&&NHX:Sample_counter=rhizpot1--1||rhizpot2--2||rhizpot3--1||rhiztom1--1:Type_counter=capture--5:besthit_avg=92.27499999999999:besthit_max=99.2:besthit_min=79.5:besthit_std=8.729022472953849:besthit_sum=369.09999999999997:bitscore_avg=158.25:bitscore_max=212.0:bitscore_min=102.0:bitscore_std=45.0804835821445:bitscore_sum=633.0:capture_class_counter=c__Actinomycetia--1||c__Alphaproteobacteria--1||c__Desulfovibrionia--1||c__Gammaproteobacteria--1||c__Negativicutes--1:capture_domain_counter=d__Bacteria--5:capture_family_counter=f__Beijerinckiaceae--1||f__Cellulomonadaceae--1||f__Desulfovibrionaceae--1||f__Pseudomonadaceae--1||f__UBA7701--1:capture_genus_counter=g__CTSoil-080--1||g__Methylobacterium--1||g__Pseudomonas_E--1||g__Sanguibacter--1||g__UBA6814--1:capture_order_counter=o__Actinomycetales--1||o__Desulfovibrionales--1||o__Pseudomonadales--1||o__Rhizobiales--1||o__Sporomusales--1:capture_phylum_counter=p__Actinobacteriota--1||p__Desulfobacterota_I--1||p__Firmicutes_C--1||p__Proteobacteria--2:capture_species_counter=s__CTSoil-080 sp017889635--1||s__Methylobacterium oxalidis--1||s__Pseudomonas_E sp014268745--1||s__Sanguibacter sp016342785--1||s__UBA6814 sp002452635--1:evalue_avg=4.775e-30:evalue_max=1.91e-29:evalue_min=1.95e-71:evalue_std=9.549999999999998e-30:evalue_sum=1.91e-29:gapopen_avg=0.25:gapopen_max=1.0:gapopen_min=0.0:gapopen_std=0.5:gapopen_sum=1.0:gtdb_class_counter=:gtdb_domain_counter=:gtdb_family_counter=:gtdb_genus_counter=:gtdb_order_counter=:gtdb_phylum_counter=:gtdb_species_counter=:heptad_counter=MCP-24H--4||MCP-52H--1:lbd_counter=:length_avg=94.5:length_max=118.0:length_min=73.0:length_std=18.520259177452136:length_sum=378.0:mismatch_avg=6.0:mismatch_max=15.0:mismatch_min=1.0:mismatch_std=6.2182527020592095:mismatch_sum=24.0:name=N510319:qcovhsp_avg=100.0:qcovhsp_max=100.0:qcovhsp_min=100.0:qcovhsp_std=0.0:qcovhsp_sum=400.0:qend_avg=94.5:qend_max=118.0:qend_min=73.0:qend_std=18.520259177452136:qend_sum=378.0:qstart_avg=1.0:qstart_max=1.0:qstart_min=1.0:qstart_std=0.0:qstart_sum=4.0:ref_name_counter=GB_GCA_002722955.1_protein.faa_PBMZ01000117.1_1@PF00015_full_PFAM.579.717--1||RS_GCF_001269655.1_protein.faa_NZ_LHVE01000010.1_42@PF00015_full_PFAM.269.438--3:scovhsp_avg=58.2:scovhsp_max=69.8:scovhsp_min=52.9:scovhsp_std=7.929270668436873:scovhsp_sum=232.8:send_avg=143.25:send_max=167.0:send_min=77.0:send_std=44.22951503238533:send_sum=573.0:sstart_avg=50.0:sstart_max=78.0:sstart_min=5.0:sstart_std=32.13513134665341:sstart_sum=200.0])0:5e-09[&&NHX:Sample_counter=rhizpot1--1||rhizpot2--2||rhizpot3--2||rhiztom1--1||rhiztom2--1:Type_counter=capture--7:besthit_avg=92.61999999999999:besthit_max=99.2:besthit_min=79.5:besthit_std=7.598815697199136:besthit_sum=463.09999999999997:bitscore_avg=165.2:bitscore_max=212.0:bitscore_min=102.0:bitscore_std=42.02023322162788:bitscore_sum=826.0:capture_class_counter=c__Actinomycetia--1||c__Alphaproteobacteria--1||c__Desulfovibrionia--1||c__Gammaproteobacteria--3||c__Negativicutes--1:capture_domain_counter=d__Bacteria--7:capture_family_counter=f__Beijerinckiaceae--1||f__Cellulomonadaceae--1||f__Desulfovibrionaceae--1||f__Pseudomonadaceae--3||f__UBA7701--1:capture_genus_counter=g__CTSoil-080--1||g__Methylobacterium--1||g__Pseudomonas_E--3||g__Sanguibacter--1||g__UBA6814--1:capture_order_counter=o__Actinomycetales--1||o__Desulfovibrionales--1||o__Pseudomonadales--3||o__Rhizobiales--1||o__Sporomusales--1:capture_phylum_counter=p__Actinobacteriota--1||p__Desulfobacterota_I--1||p__Firmicutes_C--1||p__Proteobacteria--4:capture_species_counter=s__CTSoil-080 sp017889635--1||s__Methylobacterium oxalidis--1||s__Pseudomonas_E sp003033885--1||s__Pseudomonas_E sp014268745--1||s__Pseudomonas_E sp900581005--1||s__Sanguibacter sp016342785--1||s__UBA6814 sp002452635--1:evalue_avg=3.8199999999999995e-30:evalue_max=1.91e-29:evalue_min=1.95e-71:evalue_std=8.541779674049195e-30:evalue_sum=1.91e-29:gapopen_avg=0.4:gapopen_max=1.0:gapopen_min=0.0:gapopen_std=0.5477225575051662:gapopen_sum=2.0:gtdb_class_counter=:gtdb_domain_counter=:gtdb_family_counter=:gtdb_genus_counter=:gtdb_order_counter=:gtdb_phylum_counter=:gtdb_species_counter=:heptad_counter=MCP-24H--6||MCP-52H--1:lbd_counter=:length_avg=98.8:length_max=118.0:length_min=73.0:length_std=18.700267377767624:length_sum=494.0:mismatch_avg=6.0:mismatch_max=15.0:mismatch_min=1.0:mismatch_std=5.385164807134504:mismatch_sum=30.0:name=N510320:qcovhsp_avg=100.0:qcovhsp_max=100.0:qcovhsp_min=100.0:qcovhsp_std=0.0:qcovhsp_sum=500.0:qend_avg=98.6:qend_max=118.0:qend_min=73.0:qend_std=18.474306482247176:qend_sum=493.0:qstart_avg=1.0:qstart_max=1.0:qstart_min=1.0:qstart_std=0.0:qstart_sum=5.0:ref_name_counter=GB_GCA_002722955.1_protein.faa_PBMZ01000117.1_1@PF00015_full_PFAM.579.717--1||RS_GCF_001269655.1_protein.faa_NZ_LHVE01000010.1_42@PF00015_full_PFAM.269.438--4:scovhsp_avg=60.279999999999994:scovhsp_max=69.8:scovhsp_min=52.9:scovhsp_std=8.293792859723467:scovhsp_sum=301.4:send_avg=147.4:send_max=167.0:send_min=77.0:send_std=39.41192712872589:send_sum=737.0:sstart_avg=49.8:sstart_max=78.0:sstart_min=5.0:sstart_std=27.833433133553612:sstart_sum=249.0])0:9e-09[&&NHX:Sample_counter=rhizpot1--1||rhizpot2--3||rhizpot3--2||rhiztom1--1||rhiztom2--1:Type_counter=capture--8:besthit_avg=93.43333333333334:besthit_max=99.2:besthit_min=79.5:besthit_std=7.082560742179813:besthit_sum=560.6:bitscore_avg=172.5:bitscore_max=212.0:bitscore_min=102.0:bitscore_std=41.620908207294086:bitscore_sum=1035.0:capture_class_counter=c__Actinomycetia--1||c__Alphaproteobacteria--1||c__Desulfovibrionia--1||c__Gammaproteobacteria--3||c__Holophagae--1||c__Negativicutes--1:capture_domain_counter=d__Bacteria--8:capture_family_counter=f__Beijerinckiaceae--1||f__Cellulomonadaceae--1||f__Desulfovibrionaceae--1||f__Holophagaceae--1||f__Pseudomonadaceae--3||f__UBA7701--1:capture_genus_counter=g__CTSoil-080--1||g__Geothrix--1||g__Methylobacterium--1||g__Pseudomonas_E--3||g__Sanguibacter--1||g__UBA6814--1:capture_order_counter=o__Actinomycetales--1||o__Desulfovibrionales--1||o__Holophagales--1||o__Pseudomonadales--3||o__Rhizobiales--1||o__Sporomusales--1:capture_phylum_counter=p__Acidobacteriota--1||p__Actinobacteriota--1||p__Desulfobacterota_I--1||p__Firmicutes_C--1||p__Proteobacteria--4:capture_species_counter=s__CTSoil-080 sp017889635--1||s__Geothrix sp017859995--1||s__Methylobacterium oxalidis--1||s__Pseudomonas_E sp003033885--1||s__Pseudomonas_E sp014268745--1||s__Pseudomonas_E sp900581005--1||s__Sanguibacter sp016342785--1||s__UBA6814 sp002452635--1:evalue_avg=3.183333333333333e-30:evalue_max=1.91e-29:evalue_min=1.95e-71:evalue_std=7.797542347859784e-30:evalue_sum=1.91e-29:gapopen_avg=0.5:gapopen_max=1.0:gapopen_min=0.0:gapopen_std=0.5477225575051661:gapopen_sum=3.0:gtdb_class_counter=:gtdb_domain_counter=:gtdb_family_counter=:gtdb_genus_counter=:gtdb_order_counter=:gtdb_phylum_counter=:gtdb_species_counter=:heptad_counter=MCP-24H--7||MCP-52H--1:lbd_counter=:length_avg=102.33333333333333:length_max=120.0:length_min=73.0:length_std=18.832595855767376:length_sum=614.0:mismatch_avg=5.333333333333333:mismatch_max=15.0:mismatch_min=1.0:mismatch_std=5.085928299402841:mismatch_sum=32.0:name=N510321:qcovhsp_avg=99.60000000000001:qcovhsp_max=100.0:qcovhsp_min=97.6:qcovhsp_std=0.9797958971132735:qcovhsp_sum=597.6:qend_avg=102.66666666666667:qend_max=123.0:qend_min=73.0:qend_std=19.29421329483705:qend_sum=616.0:qstart_avg=1.5:qstart_max=4.0:qstart_min=1.0:qstart_std=1.224744871391589:qstart_sum=9.0:ref_name_counter=GB_GCA_002722955.1_protein.faa_PBMZ01000117.1_1@PF00015_full_PFAM.579.717--1||RS_GCF_001269655.1_protein.faa_NZ_LHVE01000010.1_42@PF00015_full_PFAM.269.438--5:scovhsp_avg=61.96666666666667:scovhsp_max=70.4:scovhsp_min=52.9:scovhsp_std=8.491093372862336:scovhsp_sum=371.8:send_avg=150.83333333333334:send_max=168.0:send_min=77.0:send_std=36.24040102795037:send_sum=905.0:sstart_avg=49.833333333333336:sstart_max=78.0:sstart_min=5.0:sstart_std=24.895113308974246:sstart_sum=299.0],(d5d99e1d-7281-4877-a899-bf47fedf3068_1@MCPsignal.133.252:0.00724074[&&NHX:Sample=rhizpot1:Type=capture:besthit=99.2:bitscore=214.0:capture_class=c__Gammaproteobacteria:capture_domain=d__Bacteria:capture_family=f__Pseudomonadaceae:capture_genus=g__Pseudomonas_E:capture_order=o__Pseudomonadales:capture_phylum=p__Proteobacteria:capture_species=s__Pseudomonas_E sp014268745:evalue=3.52e-72:gapopen=0.0:heptad=MCP-24H:length=119.0:mismatch=1.0:qcovhsp=100.0:qend=119.0:qstart=1.0:ref_name=RS_GCF_001269655.1_protein.faa_NZ_LHVE01000010.1_42@PF00015_full_PFAM.269.438:scovhsp=70.4:send=168.0:sstart=50.0],8f103598-3aa9-4e7b-9bb6-082d544157a2_1@MCPsignal.77.195:0.0139503[&&NHX:Sample=rhizpot1:Type=capture:besthit=98.3:bitscore=206.0:capture_class=c__Alphaproteobacteria:capture_domain=d__Bacteria:capture_family=f__Xanthobacteraceae:capture_genus=g__Pseudolabrys:capture_order=o__Rhizobiales:capture_phylum=p__Proteobacteria:capture_species=s__Pseudolabrys sp903839845:evalue=2.65e-69:gapopen=1.0:heptad=MCP-24H:length=118.0:mismatch=1.0:qcovhsp=99.2:qend=118.0:qstart=2.0:ref_name=RS_GCF_001269655.1_protein.faa_NZ_LHVE01000010.1_42@PF00015_full_PFAM.269.438:scovhsp=69.8:send=167.0:sstart=50.0])0:5e-09[&&NHX:Sample_counter=rhizpot1--2:Type_counter=capture--2:besthit_avg=98.75:besthit_max=99.2:besthit_min=98.3:besthit_std=0.6363961030678968:besthit_sum=197.5:bitscore_avg=210.0:bitscore_max=214.0:bitscore_min=206.0:bitscore_std=5.656854249492381:bitscore_sum=420.0:capture_class_counter=c__Alphaproteobacteria--1||c__Gammaproteobacteria--1:capture_domain_counter=d__Bacteria--2:capture_family_counter=f__Pseudomonadaceae--1||f__Xanthobacteraceae--1:capture_genus_counter=g__Pseudolabrys--1||g__Pseudomonas_E--1:capture_order_counter=o__Pseudomonadales--1||o__Rhizobiales--1:capture_phylum_counter=p__Proteobacteria--2:capture_species_counter=s__Pseudolabrys sp903839845--1||s__Pseudomonas_E sp014268745--1:evalue_avg=1.32676e-69:evalue_max=2.65e-69:evalue_min=3.52e-72:evalue_std=1.8713439542745742e-69:evalue_sum=2.65352e-69:gapopen_avg=0.5:gapopen_max=1.0:gapopen_min=0.0:gapopen_std=0.7071067811865476:gapopen_sum=1.0:gtdb_class_counter=:gtdb_domain_counter=:gtdb_family_counter=:gtdb_genus_counter=:gtdb_order_counter=:gtdb_phylum_counter=:gtdb_species_counter=:heptad_counter=MCP-24H--2:lbd_counter=:length_avg=118.5:length_max=119.0:length_min=118.0:length_std=0.7071067811865476:length_sum=237.0:mismatch_avg=1.0:mismatch_max=1.0:mismatch_min=1.0:mismatch_std=0.0:mismatch_sum=2.0:name=N510324:qcovhsp_avg=99.6:qcovhsp_max=100.0:qcovhsp_min=99.2:qcovhsp_std=0.565685424949236:qcovhsp_sum=199.2:qend_avg=118.5:qend_max=119.0:qend_min=118.0:qend_std=0.7071067811865476:qend_sum=237.0:qstart_avg=1.5:qstart_max=2.0:qstart_min=1.0:qstart_std=0.7071067811865476:qstart_sum=3.0:ref_name_counter=RS_GCF_001269655.1_protein.faa_NZ_LHVE01000010.1_42@PF00015_full_PFAM.269.438--2:scovhsp_avg=70.1:scovhsp_max=70.4:scovhsp_min=69.8:scovhsp_std=0.4242640687119345:scovhsp_sum=140.2:send_avg=167.5:send_max=168.0:send_min=167.0:send_std=0.7071067811865476:send_sum=335.0:sstart_avg=50.0:sstart_max=50.0:sstart_min=50.0:sstart_std=0.0:sstart_sum=100.0])0.045:1.8e-08[&&NHX:Sample_counter=rhizpot1--3||rhizpot2--3||rhizpot3--2||rhiztom1--1||rhiztom2--1:Type_counter=capture--10:besthit_avg=94.7625:besthit_max=99.2:besthit_min=79.5:besthit_std=6.476537324395322:besthit_sum=758.1:bitscore_avg=181.875:bitscore_max=214.0:bitscore_min=102.0:bitscore_std=39.284448031541146:bitscore_sum=1455.0:capture_class_counter=c__Actinomycetia--1||c__Alphaproteobacteria--2||c__Desulfovibrionia--1||c__Gammaproteobacteria--4||c__Holophagae--1||c__Negativicutes--1:capture_domain_counter=d__Bacteria--10:capture_family_counter=f__Beijerinckiaceae--1||f__Cellulomonadaceae--1||f__Desulfovibrionaceae--1||f__Holophagaceae--1||f__Pseudomonadaceae--4||f__UBA7701--1||f__Xanthobacteraceae--1:capture_genus_counter=g__CTSoil-080--1||g__Geothrix--1||g__Methylobacterium--1||g__Pseudolabrys--1||g__Pseudomonas_E--4||g__Sanguibacter--1||g__UBA6814--1:capture_order_counter=o__Actinomycetales--1||o__Desulfovibrionales--1||o__Holophagales--1||o__Pseudomonadales--4||o__Rhizobiales--2||o__Sporomusales--1:capture_phylum_counter=p__Acidobacteriota--1||p__Actinobacteriota--1||p__Desulfobacterota_I--1||p__Firmicutes_C--1||p__Proteobacteria--6:capture_species_counter=s__CTSoil-080 sp017889635--1||s__Geothrix sp017859995--1||s__Methylobacterium oxalidis--1||s__Pseudolabrys sp903839845--1||s__Pseudomonas_E sp003033885--1||s__Pseudomonas_E sp014268745--2||s__Pseudomonas_E sp900581005--1||s__Sanguibacter sp016342785--1||s__UBA6814 sp002452635--1:evalue_avg=2.3875e-30:evalue_max=1.91e-29:evalue_min=3.52e-72:evalue_std=6.752869760331528e-30:evalue_sum=1.91e-29:gapopen_avg=0.5:gapopen_max=1.0:gapopen_min=0.0:gapopen_std=0.5345224838248488:gapopen_sum=4.0:gtdb_class_counter=:gtdb_domain_counter=:gtdb_family_counter=:gtdb_genus_counter=:gtdb_order_counter=:gtdb_phylum_counter=:gtdb_species_counter=:heptad_counter=MCP-24H--9||MCP-52H--1:lbd_counter=:length_avg=106.375:length_max=120.0:length_min=73.0:length_std=17.590074311546108:length_sum=851.0:mismatch_avg=4.25:mismatch_max=15.0:mismatch_min=1.0:mismatch_std=4.743416490252569:mismatch_sum=34.0:name=N510325:qcovhsp_avg=99.6:qcovhsp_max=100.0:qcovhsp_min=97.6:qcovhsp_std=0.8552359741197597:qcovhsp_sum=796.8:qend_avg=106.625:qend_max=123.0:qend_min=73.0:qend_std=17.880056727298953:qend_sum=853.0:qstart_avg=1.5:qstart_max=4.0:qstart_min=1.0:qstart_std=1.0690449676496976:qstart_sum=12.0:ref_name_counter=GB_GCA_002722955.1_protein.faa_PBMZ01000117.1_1@PF00015_full_PFAM.579.717--1||RS_GCF_001269655.1_protein.faa_NZ_LHVE01000010.1_42@PF00015_full_PFAM.269.438--7:scovhsp_avg=63.99999999999999:scovhsp_max=70.4:scovhsp_min=52.9:scovhsp_std=8.10555365166378:scovhsp_sum=511.99999999999994:send_avg=155.0:send_max=168.0:send_min=77.0:send_std=31.586615610322763:send_sum=1240.0:sstart_avg=49.875:sstart_max=78.0:sstart_min=5.0:sstart_std=21.040352387054465:sstart_sum=399.0],k127_455191_3@MCPsignal.1.103:5e-09)0.053:0.00860122[&&NHX:Sample_counter=rhizpot1--3||rhizpot2--3||rhizpot3--2||rhiztom1--1||rhiztom2--1:Type_counter=capture--10:besthit_avg=94.7625:besthit_max=99.2:besthit_min=79.5:besthit_std=6.476537324395322:besthit_sum=758.1:bitscore_avg=181.875:bitscore_max=214.0:bitscore_min=102.0:bitscore_std=39.284448031541146:bitscore_sum=1455.0:capture_class_counter=c__Actinomycetia--1||c__Alphaproteobacteria--2||c__Desulfovibrionia--1||c__Gammaproteobacteria--4||c__Holophagae--1||c__Negativicutes--1:capture_domain_counter=d__Bacteria--10:capture_family_counter=f__Beijerinckiaceae--1||f__Cellulomonadaceae--1||f__Desulfovibrionaceae--1||f__Holophagaceae--1||f__Pseudomonadaceae--4||f__UBA7701--1||f__Xanthobacteraceae--1:capture_genus_counter=g__CTSoil-080--1||g__Geothrix--1||g__Methylobacterium--1||g__Pseudolabrys--1||g__Pseudomonas_E--4||g__Sanguibacter--1||g__UBA6814--1:capture_order_counter=o__Actinomycetales--1||o__Desulfovibrionales--1||o__Holophagales--1||o__Pseudomonadales--4||o__Rhizobiales--2||o__Sporomusales--1:capture_phylum_counter=p__Acidobacteriota--1||p__Actinobacteriota--1||p__Desulfobacterota_I--1||p__Firmicutes_C--1||p__Proteobacteria--6:capture_species_counter=s__CTSoil-080 sp017889635--1||s__Geothrix sp017859995--1||s__Methylobacterium oxalidis--1||s__Pseudolabrys sp903839845--1||s__Pseudomonas_E sp003033885--1||s__Pseudomonas_E sp014268745--2||s__Pseudomonas_E sp900581005--1||s__Sanguibacter sp016342785--1||s__UBA6814 sp002452635--1:evalue_avg=2.3875e-30:evalue_max=1.91e-29:evalue_min=3.52e-72:evalue_std=6.752869760331528e-30:evalue_sum=1.91e-29:gapopen_avg=0.5:gapopen_max=1.0:gapopen_min=0.0:gapopen_std=0.5345224838248488:gapopen_sum=4.0:gtdb_class_counter=:gtdb_domain_counter=:gtdb_family_counter=:gtdb_genus_counter=:gtdb_order_counter=:gtdb_phylum_counter=:gtdb_species_counter=:heptad_counter=MCP-24H--9||MCP-52H--1:lbd_counter=:length_avg=106.375:length_max=120.0:length_min=73.0:length_std=17.590074311546108:length_sum=851.0:mismatch_avg=4.25:mismatch_max=15.0:mismatch_min=1.0:mismatch_std=4.743416490252569:mismatch_sum=34.0:name=N510327:qcovhsp_avg=99.6:qcovhsp_max=100.0:qcovhsp_min=97.6:qcovhsp_std=0.8552359741197597:qcovhsp_sum=796.8:qend_avg=106.625:qend_max=123.0:qend_min=73.0:qend_std=17.880056727298953:qend_sum=853.0:qstart_avg=1.5:qstart_max=4.0:qstart_min=1.0:qstart_std=1.0690449676496976:qstart_sum=12.0:ref_name_counter=GB_GCA_002722955.1_protein.faa_PBMZ01000117.1_1@PF00015_full_PFAM.579.717--1||RS_GCF_001269655.1_protein.faa_NZ_LHVE01000010.1_42@PF00015_full_PFAM.269.438--7:scovhsp_avg=63.99999999999999:scovhsp_max=70.4:scovhsp_min=52.9:scovhsp_std=8.10555365166378:scovhsp_sum=511.99999999999994:send_avg=155.0:send_max=168.0:send_min=77.0:send_std=31.586615610322763:send_sum=1240.0:sstart_avg=49.875:sstart_max=78.0:sstart_min=5.0:sstart_std=21.040352387054465:sstart_sum=399.0],(1aefed96-6586-4979-a247-c9f0234e6d49_6@MCPsignal.148.268:6e-09[&&NHX:Sample=rhizpot1:Type=capture:besthit=100.0:bitscore=213.0:capture_class=c__Gammaproteobacteria:capture_domain=d__Bacteria:capture_family=f__Pseudomonadaceae:capture_genus=g__Pseudomonas_E:capture_order=o__Pseudomonadales:capture_phylum=p__Proteobacteria:capture_species=s__Pseudomonas_E sp014268745:evalue=5.21e-72:gapopen=0.0:heptad=MCP-24H:length=118.0:mismatch=0.0:qcovhsp=98.3:qend=118.0:qstart=1.0:ref_name=RS_GCF_001269655.1_protein.faa_NZ_LHVE01000010.1_42@PF00015_full_PFAM.269.438:scovhsp=69.8:send=167.0:sstart=50.0],2f69dc24-afa1-42fe-97d8-80a037c01c8c_6@MCPsignal.343.500:5e-09[&&NHX:Sample=rhizpot3:Type=capture:besthit=98.1:bitscore=272.0:capture_class=c__Desulfovibrionia:capture_domain=d__Bacteria:capture_family=f__Desulfovibrionaceae:capture_genus=g__UBA6814:capture_order=o__Desulfovibrionales:capture_phylum=p__Desulfobacterota_I:capture_species=s__UBA6814 sp002452635:evalue=1.62e-94:gapopen=1.0:heptad=MCP-24H:length=158.0:mismatch=2.0:qcovhsp=100.0:qend=157.0:qstart=1.0:ref_name=RS_GCF_001269655.1_protein.faa_NZ_LHVE01000010.1_42@PF00015_full_PFAM.269.438:scovhsp=93.5:send=164.0:sstart=7.0])0.612:0.0157099[&&NHX:Sample_counter=rhizpot1--1||rhizpot3--1:Type_counter=capture--2:besthit_avg=99.05:besthit_max=100.0:besthit_min=98.1:besthit_std=1.3435028842544443:besthit_sum=198.1:bitscore_avg=242.5:bitscore_max=272.0:bitscore_min=213.0:bitscore_std=41.71930009000631:bitscore_sum=485.0:capture_class_counter=c__Desulfovibrionia--1||c__Gammaproteobacteria--1:capture_domain_counter=d__Bacteria--2:capture_family_counter=f__Desulfovibrionaceae--1||f__Pseudomonadaceae--1:capture_genus_counter=g__Pseudomonas_E--1||g__UBA6814--1:capture_order_counter=o__Desulfovibrionales--1||o__Pseudomonadales--1:capture_phylum_counter=p__Desulfobacterota_I--1||p__Proteobacteria--1:capture_species_counter=s__Pseudomonas_E sp014268745--1||s__UBA6814 sp002452635--1:evalue_avg=2.605e-72:evalue_max=5.21e-72:evalue_min=1.62e-94:evalue_std=3.6840263299819123e-72:evalue_sum=5.21e-72:gapopen_avg=0.5:gapopen_max=1.0:gapopen_min=0.0:gapopen_std=0.7071067811865476:gapopen_sum=1.0:gtdb_class_counter=:gtdb_domain_counter=:gtdb_family_counter=:gtdb_genus_counter=:gtdb_order_counter=:gtdb_phylum_counter=:gtdb_species_counter=:heptad_counter=MCP-24H--2:lbd_counter=:length_avg=138.0:length_max=158.0:length_min=118.0:length_std=28.284271247461902:length_sum=276.0:mismatch_avg=1.0:mismatch_max=2.0:mismatch_min=0.0:mismatch_std=1.4142135623730951:mismatch_sum=2.0:name=N510330:qcovhsp_avg=99.15:qcovhsp_max=100.0:qcovhsp_min=98.3:qcovhsp_std=1.2020815280171329:qcovhsp_sum=198.3:qend_avg=137.5:qend_max=157.0:qend_min=118.0:qend_std=27.577164466275352:qend_sum=275.0:qstart_avg=1.0:qstart_max=1.0:qstart_min=1.0:qstart_std=0.0:qstart_sum=2.0:ref_name_counter=RS_GCF_001269655.1_protein.faa_NZ_LHVE01000010.1_42@PF00015_full_PFAM.269.438--2:scovhsp_avg=81.65:scovhsp_max=93.5:scovhsp_min=69.8:scovhsp_std=16.75843071412118:scovhsp_sum=163.3:send_avg=165.5:send_max=167.0:send_min=164.0:send_std=2.1213203435596424:send_sum=331.0:sstart_avg=28.5:sstart_max=50.0:sstart_min=7.0:sstart_std=30.405591591021544:sstart_sum=57.0])0.613:0.0028303[&&NHX:Sample_counter=rhizpot1--4||rhizpot2--3||rhizpot3--3||rhiztom1--1||rhiztom2--1:Type_counter=capture--12:besthit_avg=95.62:besthit_max=100.0:besthit_min=79.5:besthit_std=6.007735753916686:besthit_sum=956.2:bitscore_avg=194.0:bitscore_max=272.0:bitscore_min=102.0:bitscore_std=45.24501200255241:bitscore_sum=1940.0:capture_class_counter=c__Actinomycetia--1||c__Alphaproteobacteria--2||c__Desulfovibrionia--2||c__Gammaproteobacteria--5||c__Holophagae--1||c__Negativicutes--1:capture_domain_counter=d__Bacteria--12:capture_family_counter=f__Beijerinckiaceae--1||f__Cellulomonadaceae--1||f__Desulfovibrionaceae--2||f__Holophagaceae--1||f__Pseudomonadaceae--5||f__UBA7701--1||f__Xanthobacteraceae--1:capture_genus_counter=g__CTSoil-080--1||g__Geothrix--1||g__Methylobacterium--1||g__Pseudolabrys--1||g__Pseudomonas_E--5||g__Sanguibacter--1||g__UBA6814--2:capture_order_counter=o__Actinomycetales--1||o__Desulfovibrionales--2||o__Holophagales--1||o__Pseudomonadales--5||o__Rhizobiales--2||o__Sporomusales--1:capture_phylum_counter=p__Acidobacteriota--1||p__Actinobacteriota--1||p__Desulfobacterota_I--2||p__Firmicutes_C--1||p__Proteobacteria--7:capture_species_counter=s__CTSoil-080 sp017889635--1||s__Geothrix sp017859995--1||s__Methylobacterium oxalidis--1||s__Pseudolabrys sp903839845--1||s__Pseudomonas_E sp003033885--1||s__Pseudomonas_E sp014268745--3||s__Pseudomonas_E sp900581005--1||s__Sanguibacter sp016342785--1||s__UBA6814 sp002452635--2:evalue_avg=1.9099999999999997e-30:evalue_max=1.91e-29:evalue_min=1.62e-94:evalue_std=6.039950330921604e-30:evalue_sum=1.91e-29:gapopen_avg=0.5:gapopen_max=1.0:gapopen_min=0.0:gapopen_std=0.5270462766947299:gapopen_sum=5.0:gtdb_class_counter=:gtdb_domain_counter=:gtdb_family_counter=:gtdb_genus_counter=:gtdb_order_counter=:gtdb_phylum_counter=:gtdb_species_counter=:heptad_counter=MCP-24H--11||MCP-52H--1:lbd_counter=:length_avg=112.7:length_max=158.0:length_min=73.0:length_std=22.52430785716721:length_sum=1127.0:mismatch_avg=3.6:mismatch_max=15.0:mismatch_min=0.0:mismatch_std=4.427188724235731:mismatch_sum=36.0:name=N510331:qcovhsp_avg=99.51:qcovhsp_max=100.0:qcovhsp_min=97.6:qcovhsp_std=0.8748968193132532:qcovhsp_sum=995.1:qend_avg=112.8:qend_max=157.0:qend_min=73.0:qend_std=22.419237770767815:qend_sum=1128.0:qstart_avg=1.4:qstart_max=4.0:qstart_min=1.0:qstart_std=0.9660917830792959:qstart_sum=14.0:ref_name_counter=GB_GCA_002722955.1_protein.faa_PBMZ01000117.1_1@PF00015_full_PFAM.579.717--1||RS_GCF_001269655.1_protein.faa_NZ_LHVE01000010.1_42@PF00015_full_PFAM.269.438--9:scovhsp_avg=67.53:scovhsp_max=93.5:scovhsp_min=52.9:scovhsp_std=11.734000927977542:scovhsp_sum=675.3:send_avg=157.1:send_max=168.0:send_min=77.0:send_std=28.215244106688143:send_sum=1571.0:sstart_avg=45.6:sstart_max=78.0:sstart_min=5.0:sstart_std=22.984052442218857:sstart_sum=456.0])0:5e-09[&&NHX:Sample_counter=rhizpot1--4||rhizpot2--3||rhizpot3--3||rhiztom1--1||rhiztom2--1:Type_counter=GTDB--1||capture--12:besthit_avg=95.62:besthit_max=100.0:besthit_min=79.5:besthit_std=6.007735753916686:besthit_sum=956.2:bitscore_avg=194.0:bitscore_max=272.0:bitscore_min=102.0:bitscore_std=45.24501200255241:bitscore_sum=1940.0:capture_class_counter=c__Actinomycetia--1||c__Alphaproteobacteria--2||c__Desulfovibrionia--2||c__Gammaproteobacteria--5||c__Holophagae--1||c__Negativicutes--1:capture_domain_counter=d__Bacteria--12:capture_family_counter=f__Beijerinckiaceae--1||f__Cellulomonadaceae--1||f__Desulfovibrionaceae--2||f__Holophagaceae--1||f__Pseudomonadaceae--5||f__UBA7701--1||f__Xanthobacteraceae--1:capture_genus_counter=g__CTSoil-080--1||g__Geothrix--1||g__Methylobacterium--1||g__Pseudolabrys--1||g__Pseudomonas_E--5||g__Sanguibacter--1||g__UBA6814--2:capture_order_counter=o__Actinomycetales--1||o__Desulfovibrionales--2||o__Holophagales--1||o__Pseudomonadales--5||o__Rhizobiales--2||o__Sporomusales--1:capture_phylum_counter=p__Acidobacteriota--1||p__Actinobacteriota--1||p__Desulfobacterota_I--2||p__Firmicutes_C--1||p__Proteobacteria--7:capture_species_counter=s__CTSoil-080 sp017889635--1||s__Geothrix sp017859995--1||s__Methylobacterium oxalidis--1||s__Pseudolabrys sp903839845--1||s__Pseudomonas_E sp003033885--1||s__Pseudomonas_E sp014268745--3||s__Pseudomonas_E sp900581005--1||s__Sanguibacter sp016342785--1||s__UBA6814 sp002452635--2:evalue_avg=1.9099999999999997e-30:evalue_max=1.91e-29:evalue_min=1.62e-94:evalue_std=6.039950330921604e-30:evalue_sum=1.91e-29:gapopen_avg=0.5:gapopen_max=1.0:gapopen_min=0.0:gapopen_std=0.5270462766947299:gapopen_sum=5.0:gtdb_class_counter=c__Gammaproteobacteria--1:gtdb_domain_counter=d__Bacteria--1:gtdb_family_counter=f__Pseudomonadaceae--1:gtdb_genus_counter=g__Pseudomonas_E--1:gtdb_order_counter=o__Pseudomonadales--1:gtdb_phylum_counter=p__Proteobacteria--1:gtdb_species_counter=s__Pseudomonas_E bijieensis--1:heptad_counter=MCP-24H--12||MCP-52H--1:lbd_counter=:lca_tree=s__Pseudomonas_E bijieensis:length_avg=112.7:length_max=158.0:length_min=73.0:length_std=22.52430785716721:length_sum=1127.0:mismatch_avg=3.6:mismatch_max=15.0:mismatch_min=0.0:mismatch_std=4.427188724235731:mismatch_sum=36.0:name=N510332:qcovhsp_avg=99.51:qcovhsp_max=100.0:qcovhsp_min=97.6:qcovhsp_std=0.8748968193132532:qcovhsp_sum=995.1:qend_avg=112.8:qend_max=157.0:qend_min=73.0:qend_std=22.419237770767815:qend_sum=1128.0:qstart_avg=1.4:qstart_max=4.0:qstart_min=1.0:qstart_std=0.9660917830792959:qstart_sum=14.0:ref_name_counter=GB_GCA_002722955.1_protein.faa_PBMZ01000117.1_1@PF00015_full_PFAM.579.717--1||RS_GCF_001269655.1_protein.faa_NZ_LHVE01000010.1_42@PF00015_full_PFAM.269.438--9:scovhsp_avg=67.53:scovhsp_max=93.5:scovhsp_min=52.9:scovhsp_std=11.734000927977542:scovhsp_sum=675.3:send_avg=157.1:send_max=168.0:send_min=77.0:send_std=28.215244106688143:send_sum=1571.0:sstart_avg=45.6:sstart_max=78.0:sstart_min=5.0:sstart_std=22.984052442218857:sstart_sum=456.0])0:5e-09[&&NHX:Sample_counter=rhizpot1--4||rhizpot2--4||rhizpot3--3||rhiztom1--1||rhiztom2--1:Type_counter=GTDB--1||capture--13:besthit_avg=95.95454545454545:besthit_max=100.0:besthit_min=79.5:besthit_std=5.80643843269928:besthit_sum=1055.5:bitscore_avg=199.45454545454547:bitscore_max=272.0:bitscore_min=102.0:bitscore_std=46.57974589102787:bitscore_sum=2194.0:capture_class_counter=c__Actinomycetia--1||c__Alphaproteobacteria--2||c__Desulfovibrionia--2||c__Gammaproteobacteria--5||c__Holophagae--2||c__Negativicutes--1:capture_domain_counter=d__Bacteria--13:capture_family_counter=f__Beijerinckiaceae--1||f__Cellulomonadaceae--1||f__Desulfovibrionaceae--2||f__Holophagaceae--2||f__Pseudomonadaceae--5||f__UBA7701--1||f__Xanthobacteraceae--1:capture_genus_counter=g__CTSoil-080--1||g__Geothrix--2||g__Methylobacterium--1||g__Pseudolabrys--1||g__Pseudomonas_E--5||g__Sanguibacter--1||g__UBA6814--2:capture_order_counter=o__Actinomycetales--1||o__Desulfovibrionales--2||o__Holophagales--2||o__Pseudomonadales--5||o__Rhizobiales--2||o__Sporomusales--1:capture_phylum_counter=p__Acidobacteriota--2||p__Actinobacteriota--1||p__Desulfobacterota_I--2||p__Firmicutes_C--1||p__Proteobacteria--7:capture_species_counter=s__CTSoil-080 sp017889635--1||s__Geothrix sp017859995--2||s__Methylobacterium oxalidis--1||s__Pseudolabrys sp903839845--1||s__Pseudomonas_E sp003033885--1||s__Pseudomonas_E sp014268745--3||s__Pseudomonas_E sp900581005--1||s__Sanguibacter sp016342785--1||s__UBA6814 sp002452635--2:evalue_avg=1.736363636363636e-30:evalue_max=1.91e-29:evalue_min=1.62e-94:evalue_std=5.7588666814352846e-30:evalue_sum=1.91e-29:gapopen_avg=0.45454545454545453:gapopen_max=1.0:gapopen_min=0.0:gapopen_std=0.5222329678670934:gapopen_sum=5.0:gtdb_class_counter=c__Gammaproteobacteria--1:gtdb_domain_counter=d__Bacteria--1:gtdb_family_counter=f__Pseudomonadaceae--1:gtdb_genus_counter=g__Pseudomonas_E--1:gtdb_order_counter=o__Pseudomonadales--1:gtdb_phylum_counter=p__Proteobacteria--1:gtdb_species_counter=s__Pseudomonas_E bijieensis--1:heptad_counter=MCP-24H--13||MCP-52H--1:lbd_counter=:lca_tree=s__Pseudomonas_E bijieensis:length_avg=115.27272727272727:length_max=158.0:length_min=73.0:length_std=23.009089113178334:length_sum=1268.0:mismatch_avg=3.3636363636363638:mismatch_max=15.0:mismatch_min=0.0:mismatch_std=4.272533844751315:mismatch_sum=37.0:name=N510333:qcovhsp_avg=99.55454545454546:qcovhsp_max=100.0:qcovhsp_min=97.6:qcovhsp_std=0.8430464238268706:qcovhsp_sum=1095.1000000000001:qend_avg=115.36363636363636:qend_max=157.0:qend_min=73.0:qend_std=22.90533879807381:qend_sum=1269.0:qstart_avg=1.3636363636363635:qstart_max=4.0:qstart_min=1.0:qstart_std=0.9244162777371754:qstart_sum=15.0:ref_name_counter=GB_GCA_002722955.1_protein.faa_PBMZ01000117.1_1@PF00015_full_PFAM.579.717--1||RS_GCF_001269655.1_protein.faa_NZ_LHVE01000010.1_42@PF00015_full_PFAM.269.438--10:scovhsp_avg=68.97272727272727:scovhsp_max=93.5:scovhsp_min=52.9:scovhsp_std=12.116690217141885:scovhsp_sum=758.6999999999999:send_avg=158.0:send_max=168.0:send_min=77.0:send_std=26.93325082495613:send_sum=1738.0:sstart_avg=43.90909090909091:sstart_max=78.0:sstart_min=5.0:sstart_std=22.514237919390233:sstart_sum=483.0],(RS_GCF_001307275.1_protein.faa_NZ_CP012831.1_4707@PF00015_full_PFAM.267.438:0[&&NHX:Type=GTDB:gtdb_class=c__Gammaproteobacteria:gtdb_domain=d__Bacteria:gtdb_family=f__Pseudomonadaceae:gtdb_genus=g__Pseudomonas_E:gtdb_order=o__Pseudomonadales:gtdb_phylum=p__Proteobacteria:gtdb_species=s__Pseudomonas_E fluorescens_AA:heptad=MCP-24H:species=d__Bacteria_p__Proteobacteria_c__Gammaproteobacteria_o__Pseudomonadales_f__Pseudomonadaceae_g__Pseudomonas_E_s__Pseudomonas_E fluorescens_AA],RS_GCF_900581005.1_protein.faa_NZ_UTCP01000186.1_319@PF00015_full_PFAM.267.438:0[&&NHX:Type=GTDB:gtdb_class=c__Gammaproteobacteria:gtdb_domain=d__Bacteria:gtdb_family=f__Pseudomonadaceae:gtdb_genus=g__Pseudomonas_E:gtdb_order=o__Pseudomonadales:gtdb_phylum=p__Proteobacteria:gtdb_species=s__Pseudomonas_E sp900581005:heptad=MCP-24H:species=d__Bacteria_p__Proteobacteria_c__Gammaproteobacteria_o__Pseudomonadales_f__Pseudomonadaceae_g__Pseudomonas_E_s__Pseudomonas_E sp900581005]):5e-09[&&NHX:Sample_counter=:Type_counter=GTDB--2:capture_class_counter=:capture_domain_counter=:capture_family_counter=:capture_genus_counter=:capture_order_counter=:capture_phylum_counter=:capture_species_counter=:evoltype=D:gtdb_class_counter=c__Gammaproteobacteria--2:gtdb_domain_counter=d__Bacteria--2:gtdb_family_counter=f__Pseudomonadaceae--2:gtdb_genus_counter=g__Pseudomonas_E--2:gtdb_order_counter=o__Pseudomonadales--2:gtdb_phylum_counter=p__Proteobacteria--2:gtdb_species_counter=s__Pseudomonas_E fluorescens_AA--1||s__Pseudomonas_E sp900581005--1:heptad_counter=MCP-24H--2:lbd_counter=:lca=d__Bacteria:lca_tree=g__Pseudomonas_E:name=N510336:ref_name_counter=])0:5e-09[&&NHX:Sample_counter=rhizpot1--4||rhizpot2--4||rhizpot3--3||rhiztom1--1||rhiztom2--1:Type_counter=GTDB--3||capture--13:besthit_avg=95.95454545454544:besthit_max=100.0:besthit_min=79.5:besthit_std=5.80643843269928:besthit_sum=1055.4999999999998:bitscore_avg=199.45454545454547:bitscore_max=272.0:bitscore_min=102.0:bitscore_std=46.57974589102786:bitscore_sum=2194.0:capture_class_counter=c__Actinomycetia--1||c__Alphaproteobacteria--2||c__Desulfovibrionia--2||c__Gammaproteobacteria--5||c__Holophagae--2||c__Negativicutes--1:capture_domain_counter=d__Bacteria--13:capture_family_counter=f__Beijerinckiaceae--1||f__Cellulomonadaceae--1||f__Desulfovibrionaceae--2||f__Holophagaceae--2||f__Pseudomonadaceae--5||f__UBA7701--1||f__Xanthobacteraceae--1:capture_genus_counter=g__CTSoil-080--1||g__Geothrix--2||g__Methylobacterium--1||g__Pseudolabrys--1||g__Pseudomonas_E--5||g__Sanguibacter--1||g__UBA6814--2:capture_order_counter=o__Actinomycetales--1||o__Desulfovibrionales--2||o__Holophagales--2||o__Pseudomonadales--5||o__Rhizobiales--2||o__Sporomusales--1:capture_phylum_counter=p__Acidobacteriota--2||p__Actinobacteriota--1||p__Desulfobacterota_I--2||p__Firmicutes_C--1||p__Proteobacteria--7:capture_species_counter=s__CTSoil-080 sp017889635--1||s__Geothrix sp017859995--2||s__Methylobacterium oxalidis--1||s__Pseudolabrys sp903839845--1||s__Pseudomonas_E sp003033885--1||s__Pseudomonas_E sp014268745--3||s__Pseudomonas_E sp900581005--1||s__Sanguibacter sp016342785--1||s__UBA6814 sp002452635--2:evalue_avg=1.736363636363636e-30:evalue_max=1.91e-29:evalue_min=1.62e-94:evalue_std=5.7588666814352846e-30:evalue_sum=1.91e-29:gapopen_avg=0.45454545454545453:gapopen_max=1.0:gapopen_min=0.0:gapopen_std=0.5222329678670934:gapopen_sum=5.0:gtdb_class_counter=c__Gammaproteobacteria--3:gtdb_domain_counter=d__Bacteria--3:gtdb_family_counter=f__Pseudomonadaceae--3:gtdb_genus_counter=g__Pseudomonas_E--3:gtdb_order_counter=o__Pseudomonadales--3:gtdb_phylum_counter=p__Proteobacteria--3:gtdb_species_counter=s__Pseudomonas_E bijieensis--1||s__Pseudomonas_E fluorescens_AA--1||s__Pseudomonas_E sp900581005--1:heptad_counter=MCP-24H--15||MCP-52H--1:lbd_counter=:lca_tree=g__Pseudomonas_E:length_avg=115.27272727272727:length_max=158.0:length_min=73.0:length_std=23.009089113178334:length_sum=1268.0:mismatch_avg=3.3636363636363638:mismatch_max=15.0:mismatch_min=0.0:mismatch_std=4.272533844751315:mismatch_sum=37.0:name=N510337:qcovhsp_avg=99.55454545454545:qcovhsp_max=100.0:qcovhsp_min=97.6:qcovhsp_std=0.8430464238268706:qcovhsp_sum=1095.1:qend_avg=115.36363636363636:qend_max=157.0:qend_min=73.0:qend_std=22.905338798073814:qend_sum=1269.0:qstart_avg=1.3636363636363635:qstart_max=4.0:qstart_min=1.0:qstart_std=0.9244162777371755:qstart_sum=15.0:ref_name_counter=GB_GCA_002722955.1_protein.faa_PBMZ01000117.1_1@PF00015_full_PFAM.579.717--1||RS_GCF_001269655.1_protein.faa_NZ_LHVE01000010.1_42@PF00015_full_PFAM.269.438--10:scovhsp_avg=68.97272727272725:scovhsp_max=93.5:scovhsp_min=52.9:scovhsp_std=12.116690217141885:scovhsp_sum=758.6999999999998:send_avg=158.0:send_max=168.0:send_min=77.0:send_std=26.93325082495613:send_sum=1738.0:sstart_avg=43.90909090909091:sstart_max=78.0:sstart_min=5.0:sstart_std=22.514237919390233:sstart_sum=483.0],((20d4c4ec-fc10-4252-8643-74a5535c99b5_2@MCPsignal.101.263:0.00915078[&&NHX:Sample=rhizpot2:Type=capture:besthit=98.8:bitscore=286.0:capture_class=c__Holophagae:capture_domain=d__Bacteria:capture_family=f__Holophagaceae:capture_genus=g__Geothrix:capture_order=o__Holophagales:capture_phylum=p__Acidobacteriota:capture_species=s__Geothrix sp017859995:evalue=4.56e-100:gapopen=0.0:heptad=MCP-24H:length=162.0:mismatch=2.0:qcovhsp=100.0:qend=162.0:qstart=1.0:ref_name=RS_GCF_001269655.1_protein.faa_NZ_LHVE01000010.1_42@PF00015_full_PFAM.269.438:scovhsp=95.9:send=168.0:sstart=7.0],((RS_GCF_014268745.2_protein.faa_NZ_JABWRB020000001.1_1995@PF00015_full_PFAM.269.438:5e-09[&&NHX:Type=GTDB:gtdb_class=c__Gammaproteobacteria:gtdb_domain=d__Bacteria:gtdb_family=f__Pseudomonadaceae:gtdb_genus=g__Pseudomonas_E:gtdb_order=o__Pseudomonadales:gtdb_phylum=p__Proteobacteria:gtdb_species=s__Pseudomonas_E sp014268745:heptad=MCP-24H:species=d__Bacteria_p__Proteobacteria_c__Gammaproteobacteria_o__Pseudomonadales_f__Pseudomonadaceae_g__Pseudomonas_E_s__Pseudomonas_E sp014268745],e930812d-77da-4e76-81e1-801de1bca229_2@MCPsignal.215.299:0.00993768[&&NHX:Sample=rhizpot3:Type=capture:capture_class=c__Gammaproteobacteria:capture_domain=d__Bacteria:capture_family=f__Pseudomonadaceae:capture_genus=g__Pseudomonas_E:capture_order=o__Pseudomonadales:capture_phylum=p__Proteobacteria:capture_species=s__Pseudomonas_E brassicacearum:heptad=MCP-24H])0.858:0.00434141[&&NHX:Sample_counter=rhizpot3--1:Type_counter=GTDB--1||capture--1:capture_class_counter=c__Gammaproteobacteria--1:capture_domain_counter=d__Bacteria--1:capture_family_counter=f__Pseudomonadaceae--1:capture_genus_counter=g__Pseudomonas_E--1:capture_order_counter=o__Pseudomonadales--1:capture_phylum_counter=p__Proteobacteria--1:capture_species_counter=s__Pseudomonas_E brassicacearum--1:gtdb_class_counter=c__Gammaproteobacteria--1:gtdb_domain_counter=d__Bacteria--1:gtdb_family_counter=f__Pseudomonadaceae--1:gtdb_genus_counter=g__Pseudomonas_E--1:gtdb_order_counter=o__Pseudomonadales--1:gtdb_phylum_counter=p__Proteobacteria--1:gtdb_species_counter=s__Pseudomonas_E sp014268745--1:heptad_counter=MCP-24H--2:lbd_counter=:lca_tree=s__Pseudomonas_E sp014268745:name=N510341:ref_name_counter=],(85601b7c-dbe5-4443-9652-ba4055655588_2@MCPsignal.119.227:5e-09[&&NHX:Sample=rhizpot1:Type=capture:besthit=100.0:bitscore=196.0:capture_class=c__Holophagae:capture_domain=d__Bacteria:capture_family=f__Holophagaceae:capture_genus=g__Geothrix:capture_order=o__Holophagales:capture_phylum=p__Acidobacteriota:capture_species=s__Geothrix sp017859995:evalue=1.6e-65:gapopen=0.0:heptad=MCP-24H:length=108.0:mismatch=0.0:qcovhsp=100.0:qend=108.0:qstart=1.0:ref_name=RS_GCF_008801605.1_protein.faa_NZ_VZPJ01000001.1_158@PF00015_full_PFAM.269.438:scovhsp=63.9:send=157.0:sstart=50.0],(473dbeed-6b42-4f61-bcfe-122ad5714f5a_4@MCPsignal.31.192:0[&&NHX:Sample=rhizpot1:Type=capture:besthit=100.0:bitscore=288.0:capture_class=c__Holophagae:capture_domain=d__Bacteria:capture_family=f__Holophagaceae:capture_genus=g__Geothrix:capture_order=o__Holophagales:capture_phylum=p__Acidobacteriota:capture_species=s__Geothrix sp017859995:evalue=1.07e-100:gapopen=0.0:heptad=MCP-24H:length=161.0:mismatch=0.0:qcovhsp=100.0:qend=161.0:qstart=1.0:ref_name=RS_GCF_001269655.1_protein.faa_NZ_LHVE01000010.1_42@PF00015_full_PFAM.269.438:scovhsp=95.3:send=167.0:sstart=7.0],b886bd2b-3d7e-45d1-bc22-60e09a1c6628_4@MCPsignal.93.254:0[&&NHX:Sample=rhizpot3:Type=capture:besthit=100.0:bitscore=288.0:capture_class=c__Gammaproteobacteria:capture_domain=d__Bacteria:capture_family=f__Pseudomonadaceae:capture_genus=g__Pseudomonas_E:capture_order=o__Pseudomonadales:capture_phylum=p__Proteobacteria:capture_species=s__Pseudomonas_E sp900581005:evalue=1.07e-100:gapopen=0.0:heptad=MCP-24H:length=161.0:mismatch=0.0:qcovhsp=100.0:qend=161.0:qstart=1.0:ref_name=RS_GCF_001269655.1_protein.faa_NZ_LHVE01000010.1_42@PF00015_full_PFAM.269.438:scovhsp=95.3:send=167.0:sstart=7.0]):5e-09[&&NHX:Sample_counter=rhizpot1--1||rhizpot3--1:Type_counter=capture--2:besthit_avg=100.0:besthit_max=100.0:besthit_min=100.0:besthit_std=0.0:besthit_sum=200.0:bitscore_avg=288.0:bitscore_max=288.0:bitscore_min=288.0:bitscore_std=0.0:bitscore_sum=576.0:capture_class_counter=c__Gammaproteobacteria--1||c__Holophagae--1:capture_domain_counter=d__Bacteria--2:capture_family_counter=f__Holophagaceae--1||f__Pseudomonadaceae--1:capture_genus_counter=g__Geothrix--1||g__Pseudomonas_E--1:capture_order_counter=o__Holophagales--1||o__Pseudomonadales--1:capture_phylum_counter=p__Acidobacteriota--1||p__Proteobacteria--1:capture_species_counter=s__Geothrix sp017859995--1||s__Pseudomonas_E sp900581005--1:evalue_avg=1.07e-100:evalue_max=1.07e-100:evalue_min=1.07e-100:evalue_std=0.0:evalue_sum=2.14e-100:gapopen_avg=0.0:gapopen_max=0.0:gapopen_min=0.0:gapopen_std=0.0:gapopen_sum=0.0:gtdb_class_counter=:gtdb_domain_counter=:gtdb_family_counter=:gtdb_genus_counter=:gtdb_order_counter=:gtdb_phylum_counter=:gtdb_species_counter=:heptad_counter=MCP-24H--2:lbd_counter=:length_avg=161.0:length_max=161.0:length_min=161.0:length_std=0.0:length_sum=322.0:mismatch_avg=0.0:mismatch_max=0.0:mismatch_min=0.0:mismatch_std=0.0:mismatch_sum=0.0:name=N510345:qcovhsp_avg=100.0:qcovhsp_max=100.0:qcovhsp_min=100.0:qcovhsp_std=0.0:qcovhsp_sum=200.0:qend_avg=161.0:qend_max=161.0:qend_min=161.0:qend_std=0.0:qend_sum=322.0:qstart_avg=1.0:qstart_max=1.0:qstart_min=1.0:qstart_std=0.0:qstart_sum=2.0:ref_name_counter=RS_GCF_001269655.1_protein.faa_NZ_LHVE01000010.1_42@PF00015_full_PFAM.269.438--2:scovhsp_avg=95.3:scovhsp_max=95.3:scovhsp_min=95.3:scovhsp_std=0.0:scovhsp_sum=190.6:send_avg=167.0:send_max=167.0:send_min=167.0:send_std=0.0:send_sum=334.0:sstart_avg=7.0:sstart_max=7.0:sstart_min=7.0:sstart_std=0.0:sstart_sum=14.0])0.597:5e-09[&&NHX:Sample_counter=rhizpot1--2||rhizpot3--1:Type_counter=capture--3:besthit_avg=100.0:besthit_max=100.0:besthit_min=100.0:besthit_std=0.0:besthit_sum=300.0:bitscore_avg=257.3333333333333:bitscore_max=288.0:bitscore_min=196.0:bitscore_std=53.116224765445565:bitscore_sum=772.0:capture_class_counter=c__Gammaproteobacteria--1||c__Holophagae--2:capture_domain_counter=d__Bacteria--3:capture_family_counter=f__Holophagaceae--2||f__Pseudomonadaceae--1:capture_genus_counter=g__Geothrix--2||g__Pseudomonas_E--1:capture_order_counter=o__Holophagales--2||o__Pseudomonadales--1:capture_phylum_counter=p__Acidobacteriota--2||p__Proteobacteria--1:capture_species_counter=s__Geothrix sp017859995--2||s__Pseudomonas_E sp900581005--1:evalue_avg=5.333333333333334e-66:evalue_max=1.6e-65:evalue_min=1.07e-100:evalue_std=9.237604307034012e-66:evalue_sum=1.6e-65:gapopen_avg=0.0:gapopen_max=0.0:gapopen_min=0.0:gapopen_std=0.0:gapopen_sum=0.0:gtdb_class_counter=:gtdb_domain_counter=:gtdb_family_counter=:gtdb_genus_counter=:gtdb_order_counter=:gtdb_phylum_counter=:gtdb_species_counter=:heptad_counter=MCP-24H--3:lbd_counter=:length_avg=143.33333333333334:length_max=161.0:length_min=108.0:length_std=30.599564267050166:length_sum=430.0:mismatch_avg=0.0:mismatch_max=0.0:mismatch_min=0.0:mismatch_std=0.0:mismatch_sum=0.0:name=N510346:qcovhsp_avg=100.0:qcovhsp_max=100.0:qcovhsp_min=100.0:qcovhsp_std=0.0:qcovhsp_sum=300.0:qend_avg=143.33333333333334:qend_max=161.0:qend_min=108.0:qend_std=30.599564267050166:qend_sum=430.0:qstart_avg=1.0:qstart_max=1.0:qstart_min=1.0:qstart_std=0.0:qstart_sum=3.0:ref_name_counter=RS_GCF_001269655.1_protein.faa_NZ_LHVE01000010.1_42@PF00015_full_PFAM.269.438--2||RS_GCF_008801605.1_protein.faa_NZ_VZPJ01000001.1_158@PF00015_full_PFAM.269.438--1:scovhsp_avg=84.83333333333333:scovhsp_max=95.3:scovhsp_min=63.9:scovhsp_std=18.12879845255425:scovhsp_sum=254.5:send_avg=163.66666666666666:send_max=167.0:send_min=157.0:send_std=5.773502691896257:send_sum=491.0:sstart_avg=21.333333333333332:sstart_max=50.0:sstart_min=7.0:sstart_std=24.826061575153908:sstart_sum=64.0])0:6e-09[&&NHX:Sample_counter=rhizpot1--2||rhizpot3--2:Type_counter=GTDB--1||capture--4:besthit_avg=100.0:besthit_max=100.0:besthit_min=100.0:besthit_std=0.0:besthit_sum=300.0:bitscore_avg=257.3333333333333:bitscore_max=288.0:bitscore_min=196.0:bitscore_std=53.116224765445565:bitscore_sum=772.0:capture_class_counter=c__Gammaproteobacteria--2||c__Holophagae--2:capture_domain_counter=d__Bacteria--4:capture_family_counter=f__Holophagaceae--2||f__Pseudomonadaceae--2:capture_genus_counter=g__Geothrix--2||g__Pseudomonas_E--2:capture_order_counter=o__Holophagales--2||o__Pseudomonadales--2:capture_phylum_counter=p__Acidobacteriota--2||p__Proteobacteria--2:capture_species_counter=s__Geothrix sp017859995--2||s__Pseudomonas_E brassicacearum--1||s__Pseudomonas_E sp900581005--1:evalue_avg=5.333333333333334e-66:evalue_max=1.6e-65:evalue_min=1.07e-100:evalue_std=9.237604307034012e-66:evalue_sum=1.6e-65:gapopen_avg=0.0:gapopen_max=0.0:gapopen_min=0.0:gapopen_std=0.0:gapopen_sum=0.0:gtdb_class_counter=c__Gammaproteobacteria--1:gtdb_domain_counter=d__Bacteria--1:gtdb_family_counter=f__Pseudomonadaceae--1:gtdb_genus_counter=g__Pseudomonas_E--1:gtdb_order_counter=o__Pseudomonadales--1:gtdb_phylum_counter=p__Proteobacteria--1:gtdb_species_counter=s__Pseudomonas_E sp014268745--1:heptad_counter=MCP-24H--5:lbd_counter=:lca_tree=s__Pseudomonas_E sp014268745:length_avg=143.33333333333334:length_max=161.0:length_min=108.0:length_std=30.599564267050166:length_sum=430.0:mismatch_avg=0.0:mismatch_max=0.0:mismatch_min=0.0:mismatch_std=0.0:mismatch_sum=0.0:name=N510347:qcovhsp_avg=100.0:qcovhsp_max=100.0:qcovhsp_min=100.0:qcovhsp_std=0.0:qcovhsp_sum=300.0:qend_avg=143.33333333333334:qend_max=161.0:qend_min=108.0:qend_std=30.599564267050166:qend_sum=430.0:qstart_avg=1.0:qstart_max=1.0:qstart_min=1.0:qstart_std=0.0:qstart_sum=3.0:ref_name_counter=RS_GCF_001269655.1_protein.faa_NZ_LHVE01000010.1_42@PF00015_full_PFAM.269.438--2||RS_GCF_008801605.1_protein.faa_NZ_VZPJ01000001.1_158@PF00015_full_PFAM.269.438--1:scovhsp_avg=84.83333333333333:scovhsp_max=95.3:scovhsp_min=63.9:scovhsp_std=18.12879845255425:scovhsp_sum=254.5:send_avg=163.66666666666666:send_max=167.0:send_min=157.0:send_std=5.773502691896257:send_sum=491.0:sstart_avg=21.333333333333332:sstart_max=50.0:sstart_min=7.0:sstart_std=24.826061575153908:sstart_sum=64.0])0:5e-09[&&NHX:Sample_counter=rhizpot1--2||rhizpot2--1||rhizpot3--2:Type_counter=GTDB--1||capture--5:besthit_avg=99.7:besthit_max=100.0:besthit_min=98.8:besthit_std=0.6000000000000014:besthit_sum=398.8:bitscore_avg=264.5:bitscore_max=288.0:bitscore_min=196.0:bitscore_std=45.67639798991743:bitscore_sum=1058.0:capture_class_counter=c__Gammaproteobacteria--2||c__Holophagae--3:capture_domain_counter=d__Bacteria--5:capture_family_counter=f__Holophagaceae--3||f__Pseudomonadaceae--2:capture_genus_counter=g__Geothrix--3||g__Pseudomonas_E--2:capture_order_counter=o__Holophagales--3||o__Pseudomonadales--2:capture_phylum_counter=p__Acidobacteriota--3||p__Proteobacteria--2:capture_species_counter=s__Geothrix sp017859995--3||s__Pseudomonas_E brassicacearum--1||s__Pseudomonas_E sp900581005--1:evalue_avg=4e-66:evalue_max=1.6e-65:evalue_min=1.07e-100:evalue_std=8e-66:evalue_sum=1.6e-65:gapopen_avg=0.0:gapopen_max=0.0:gapopen_min=0.0:gapopen_std=0.0:gapopen_sum=0.0:gtdb_class_counter=c__Gammaproteobacteria--1:gtdb_domain_counter=d__Bacteria--1:gtdb_family_counter=f__Pseudomonadaceae--1:gtdb_genus_counter=g__Pseudomonas_E--1:gtdb_order_counter=o__Pseudomonadales--1:gtdb_phylum_counter=p__Proteobacteria--1:gtdb_species_counter=s__Pseudomonas_E sp014268745--1:heptad_counter=MCP-24H--6:lbd_counter=:lca_tree=s__Pseudomonas_E sp014268745:length_avg=148.0:length_max=162.0:length_min=108.0:length_std=26.670833007863354:length_sum=592.0:mismatch_avg=0.5:mismatch_max=2.0:mismatch_min=0.0:mismatch_std=1.0:mismatch_sum=2.0:name=N510348:qcovhsp_avg=100.0:qcovhsp_max=100.0:qcovhsp_min=100.0:qcovhsp_std=0.0:qcovhsp_sum=400.0:qend_avg=148.0:qend_max=162.0:qend_min=108.0:qend_std=26.670833007863354:qend_sum=592.0:qstart_avg=1.0:qstart_max=1.0:qstart_min=1.0:qstart_std=0.0:qstart_sum=4.0:ref_name_counter=RS_GCF_001269655.1_protein.faa_NZ_LHVE01000010.1_42@PF00015_full_PFAM.269.438--3||RS_GCF_008801605.1_protein.faa_NZ_VZPJ01000001.1_158@PF00015_full_PFAM.269.438--1:scovhsp_avg=87.6:scovhsp_max=95.9:scovhsp_min=63.9:scovhsp_std=15.802531442778402:scovhsp_sum=350.4:send_avg=164.75:send_max=168.0:send_min=157.0:send_std=5.188127472091127:send_sum=659.0:sstart_avg=17.75:sstart_max=50.0:sstart_min=7.0:sstart_std=21.5:sstart_sum=71.0],RS_GCF_001269655.1_protein.faa_NZ_LHVE01000010.1_42@PF00015_full_PFAM.269.438:5e-09[&&NHX:Type=GTDB:gtdb_class=c__Gammaproteobacteria:gtdb_domain=d__Bacteria:gtdb_family=f__Pseudomonadaceae:gtdb_genus=g__Pseudomonas_E:gtdb_order=o__Pseudomonadales:gtdb_phylum=p__Proteobacteria:gtdb_species=s__Pseudomonas_E thivervalensis:heptad=MCP-24H:species=d__Bacteria_p__Proteobacteria_c__Gammaproteobacteria_o__Pseudomonadales_f__Pseudomonadaceae_g__Pseudomonas_E_s__Pseudomonas_E thivervalensis])0:5e-09[&&NHX:Sample_counter=rhizpot1--2||rhizpot2--1||rhizpot3--2:Type_counter=GTDB--2||capture--5:besthit_avg=99.7:besthit_max=100.0:besthit_min=98.8:besthit_std=0.6000000000000014:besthit_sum=398.8:bitscore_avg=264.5:bitscore_max=288.0:bitscore_min=196.0:bitscore_std=45.67639798991743:bitscore_sum=1058.0:capture_class_counter=c__Gammaproteobacteria--2||c__Holophagae--3:capture_domain_counter=d__Bacteria--5:capture_family_counter=f__Holophagaceae--3||f__Pseudomonadaceae--2:capture_genus_counter=g__Geothrix--3||g__Pseudomonas_E--2:capture_order_counter=o__Holophagales--3||o__Pseudomonadales--2:capture_phylum_counter=p__Acidobacteriota--3||p__Proteobacteria--2:capture_species_counter=s__Geothrix sp017859995--3||s__Pseudomonas_E brassicacearum--1||s__Pseudomonas_E sp900581005--1:evalue_avg=4e-66:evalue_max=1.6e-65:evalue_min=1.07e-100:evalue_std=8e-66:evalue_sum=1.6e-65:gapopen_avg=0.0:gapopen_max=0.0:gapopen_min=0.0:gapopen_std=0.0:gapopen_sum=0.0:gtdb_class_counter=c__Gammaproteobacteria--2:gtdb_domain_counter=d__Bacteria--2:gtdb_family_counter=f__Pseudomonadaceae--2:gtdb_genus_counter=g__Pseudomonas_E--2:gtdb_order_counter=o__Pseudomonadales--2:gtdb_phylum_counter=p__Proteobacteria--2:gtdb_species_counter=s__Pseudomonas_E sp014268745--1||s__Pseudomonas_E thivervalensis--1:heptad_counter=MCP-24H--7:lbd_counter=:lca_tree=g__Pseudomonas_E:length_avg=148.0:length_max=162.0:length_min=108.0:length_std=26.670833007863354:length_sum=592.0:mismatch_avg=0.5:mismatch_max=2.0:mismatch_min=0.0:mismatch_std=1.0:mismatch_sum=2.0:name=N510350:qcovhsp_avg=100.0:qcovhsp_max=100.0:qcovhsp_min=100.0:qcovhsp_std=0.0:qcovhsp_sum=400.0:qend_avg=148.0:qend_max=162.0:qend_min=108.0:qend_std=26.670833007863354:qend_sum=592.0:qstart_avg=1.0:qstart_max=1.0:qstart_min=1.0:qstart_std=0.0:qstart_sum=4.0:ref_name_counter=RS_GCF_001269655.1_protein.faa_NZ_LHVE01000010.1_42@PF00015_full_PFAM.269.438--3||RS_GCF_008801605.1_protein.faa_NZ_VZPJ01000001.1_158@PF00015_full_PFAM.269.438--1:scovhsp_avg=87.6:scovhsp_max=95.9:scovhsp_min=63.9:scovhsp_std=15.802531442778402:scovhsp_sum=350.4:send_avg=164.75:send_max=168.0:send_min=157.0:send_std=5.188127472091127:send_sum=659.0:sstart_avg=17.75:sstart_max=50.0:sstart_min=7.0:sstart_std=21.5:sstart_sum=71.0])0.723:1.8e-08[&&NHX:Sample_counter=rhizpot1--6||rhizpot2--5||rhizpot3--5||rhiztom1--1||rhiztom2--1:Type_counter=GTDB--5||capture--18:besthit_avg=96.95333333333335:besthit_max=100.0:besthit_min=79.5:besthit_std=5.205610526382181:besthit_sum=1454.3000000000002:bitscore_avg=216.8:bitscore_max=288.0:bitscore_min=102.0:bitscore_std=53.696501615228954:bitscore_sum=3252.0:capture_class_counter=c__Actinomycetia--1||c__Alphaproteobacteria--2||c__Desulfovibrionia--2||c__Gammaproteobacteria--7||c__Holophagae--5||c__Negativicutes--1:capture_domain_counter=d__Bacteria--18:capture_family_counter=f__Beijerinckiaceae--1||f__Cellulomonadaceae--1||f__Desulfovibrionaceae--2||f__Holophagaceae--5||f__Pseudomonadaceae--7||f__UBA7701--1||f__Xanthobacteraceae--1:capture_genus_counter=g__CTSoil-080--1||g__Geothrix--5||g__Methylobacterium--1||g__Pseudolabrys--1||g__Pseudomonas_E--7||g__Sanguibacter--1||g__UBA6814--2:capture_order_counter=o__Actinomycetales--1||o__Desulfovibrionales--2||o__Holophagales--5||o__Pseudomonadales--7||o__Rhizobiales--2||o__Sporomusales--1:capture_phylum_counter=p__Acidobacteriota--5||p__Actinobacteriota--1||p__Desulfobacterota_I--2||p__Firmicutes_C--1||p__Proteobacteria--9:capture_species_counter=s__CTSoil-080 sp017889635--1||s__Geothrix sp017859995--5||s__Methylobacterium oxalidis--1||s__Pseudolabrys sp903839845--1||s__Pseudomonas_E brassicacearum--1||s__Pseudomonas_E sp003033885--1||s__Pseudomonas_E sp014268745--3||s__Pseudomonas_E sp900581005--2||s__Sanguibacter sp016342785--1||s__UBA6814 sp002452635--2:evalue_avg=1.2733333333333332e-30:evalue_max=1.91e-29:evalue_min=1.07e-100:evalue_std=4.931598794170779e-30:evalue_sum=1.91e-29:gapopen_avg=0.3333333333333333:gapopen_max=1.0:gapopen_min=0.0:gapopen_std=0.48795003647426666:gapopen_sum=5.0:gtdb_class_counter=c__Gammaproteobacteria--5:gtdb_domain_counter=d__Bacteria--5:gtdb_family_counter=f__Pseudomonadaceae--5:gtdb_genus_counter=g__Pseudomonas_E--5:gtdb_order_counter=o__Pseudomonadales--5:gtdb_phylum_counter=p__Proteobacteria--5:gtdb_species_counter=s__Pseudomonas_E bijieensis--1||s__Pseudomonas_E fluorescens_AA--1||s__Pseudomonas_E sp014268745--1||s__Pseudomonas_E sp900581005--1||s__Pseudomonas_E thivervalensis--1:heptad_counter=MCP-24H--22||MCP-52H--1:lbd_counter=:lca_tree=g__Pseudomonas_E:length_avg=124.0:length_max=162.0:length_min=73.0:length_std=27.477263328068172:length_sum=1860.0:mismatch_avg=2.6:mismatch_max=15.0:mismatch_min=0.0:mismatch_std=3.86929303250976:mismatch_sum=39.0:name=N510351:qcovhsp_avg=99.67333333333333:qcovhsp_max=100.0:qcovhsp_min=97.6:qcovhsp_std=0.7411059946040763:qcovhsp_sum=1495.1:qend_avg=124.06666666666666:qend_max=162.0:qend_min=73.0:qend_std=27.392560686295486:qend_sum=1861.0:qstart_avg=1.2666666666666666:qstart_max=4.0:qstart_min=1.0:qstart_std=0.7988086367179803:qstart_sum=19.0:ref_name_counter=GB_GCA_002722955.1_protein.faa_PBMZ01000117.1_1@PF00015_full_PFAM.579.717--1||RS_GCF_001269655.1_protein.faa_NZ_LHVE01000010.1_42@PF00015_full_PFAM.269.438--13||RS_GCF_008801605.1_protein.faa_NZ_VZPJ01000001.1_158@PF00015_full_PFAM.269.438--1:scovhsp_avg=73.93999999999998:scovhsp_max=95.9:scovhsp_min=52.9:scovhsp_std=15.201259346326731:scovhsp_sum=1109.0999999999997:send_avg=159.8:send_max=168.0:send_min=77.0:send_std=23.09669116685641:send_sum=2397.0:sstart_avg=36.93333333333333:sstart_max=78.0:sstart_min=5.0:sstart_std=24.586484866593644:sstart_sum=554.0])0:1.8e-08[&&NHX:Sample_counter=rhizpot1--6||rhizpot2--5||rhizpot3--6||rhiztom1--1||rhiztom2--1:Type_counter=GTDB--5||capture--19:besthit_avg=97.14375:besthit_max=100.0:besthit_min=79.5:besthit_std=5.0864484990347965:besthit_sum=1554.3:bitscore_avg=216.3125:bitscore_max=288.0:bitscore_min=102.0:bitscore_std=51.91238612637001:bitscore_sum=3461.0:capture_class_counter=c__Actinomycetia--1||c__Alphaproteobacteria--2||c__Desulfovibrionia--2||c__Gammaproteobacteria--8||c__Holophagae--5||c__Negativicutes--1:capture_domain_counter=d__Bacteria--19:capture_family_counter=f__Beijerinckiaceae--1||f__Cellulomonadaceae--1||f__Desulfovibrionaceae--2||f__Holophagaceae--5||f__Pseudomonadaceae--8||f__UBA7701--1||f__Xanthobacteraceae--1:capture_genus_counter=g__CTSoil-080--1||g__Geothrix--5||g__Methylobacterium--1||g__Pseudolabrys--1||g__Pseudomonas_E--8||g__Sanguibacter--1||g__UBA6814--2:capture_order_counter=o__Actinomycetales--1||o__Desulfovibrionales--2||o__Holophagales--5||o__Pseudomonadales--8||o__Rhizobiales--2||o__Sporomusales--1:capture_phylum_counter=p__Acidobacteriota--5||p__Actinobacteriota--1||p__Desulfobacterota_I--2||p__Firmicutes_C--1||p__Proteobacteria--10:capture_species_counter=s__CTSoil-080 sp017889635--1||s__Geothrix sp017859995--5||s__Methylobacterium oxalidis--1||s__Pseudolabrys sp903839845--1||s__Pseudomonas_E brassicacearum--1||s__Pseudomonas_E sp003033885--1||s__Pseudomonas_E sp014268745--4||s__Pseudomonas_E sp900581005--2||s__Sanguibacter sp016342785--1||s__UBA6814 sp002452635--2:evalue_avg=1.19375e-30:evalue_max=1.91e-29:evalue_min=1.07e-100:evalue_std=4.775e-30:evalue_sum=1.91e-29:gapopen_avg=0.3125:gapopen_max=1.0:gapopen_min=0.0:gapopen_std=0.47871355387816905:gapopen_sum=5.0:gtdb_class_counter=c__Gammaproteobacteria--5:gtdb_domain_counter=d__Bacteria--5:gtdb_family_counter=f__Pseudomonadaceae--5:gtdb_genus_counter=g__Pseudomonas_E--5:gtdb_order_counter=o__Pseudomonadales--5:gtdb_phylum_counter=p__Proteobacteria--5:gtdb_species_counter=s__Pseudomonas_E bijieensis--1||s__Pseudomonas_E fluorescens_AA--1||s__Pseudomonas_E sp014268745--1||s__Pseudomonas_E sp900581005--1||s__Pseudomonas_E thivervalensis--1:heptad_counter=MCP-24H--23||MCP-52H--1:lbd_counter=:lca_tree=g__Pseudomonas_E:length_avg=123.625:length_max=162.0:length_min=73.0:length_std=26.587904518157625:length_sum=1978.0:mismatch_avg=2.4375:mismatch_max=15.0:mismatch_min=0.0:mismatch_std=3.79418414594407:mismatch_sum=39.0:name=N510352:qcovhsp_avg=99.69375:qcovhsp_max=100.0:qcovhsp_min=97.6:qcovhsp_std=0.7206189469245647:qcovhsp_sum=1595.1:qend_avg=123.6875:qend_max=162.0:qend_min=73.0:qend_std=26.50715312263214:qend_sum=1979.0:qstart_avg=1.25:qstart_max=4.0:qstart_min=1.0:qstart_std=0.7745966692414834:qstart_sum=20.0:ref_name_counter=GB_GCA_002722955.1_protein.faa_PBMZ01000117.1_1@PF00015_full_PFAM.579.717--1||RS_GCF_001269655.1_protein.faa_NZ_LHVE01000010.1_42@PF00015_full_PFAM.269.438--14||RS_GCF_008801605.1_protein.faa_NZ_VZPJ01000001.1_158@PF00015_full_PFAM.269.438--1:scovhsp_avg=73.68125:scovhsp_max=95.9:scovhsp_min=52.9:scovhsp_std=14.722237997895112:scovhsp_sum=1178.9:send_avg=157.5625:send_max=168.0:send_min=77.0:send_std=24.04154390494365:send_sum=2521.0:sstart_avg=35.0625:sstart_max=78.0:sstart_min=5.0:sstart_std=24.90373131346653:sstart_sum=561.0])0:1.8e-08[&&NHX:Sample_counter=rhizpot1--6||rhizpot2--5||rhizpot3--7||rhiztom1--1||rhiztom2--1:Type_counter=GTDB--5||capture--20:besthit_avg=97.26470588235296:besthit_max=100.0:besthit_min=79.5:besthit_std=4.950118833986537:besthit_sum=1653.5000000000002:bitscore_avg=217.2941176470588:bitscore_max=288.0:bitscore_min=102.0:bitscore_std=50.42663570212962:bitscore_sum=3694.0:capture_class_counter=c__Actinomycetia--1||c__Alphaproteobacteria--2||c__Desulfovibrionia--2||c__Gammaproteobacteria--9||c__Holophagae--5||c__Negativicutes--1:capture_domain_counter=d__Bacteria--20:capture_family_counter=f__Beijerinckiaceae--1||f__Cellulomonadaceae--1||f__Desulfovibrionaceae--2||f__Holophagaceae--5||f__Pseudomonadaceae--9||f__UBA7701--1||f__Xanthobacteraceae--1:capture_genus_counter=g__CTSoil-080--1||g__Geothrix--5||g__Methylobacterium--1||g__Pseudolabrys--1||g__Pseudomonas_E--9||g__Sanguibacter--1||g__UBA6814--2:capture_order_counter=o__Actinomycetales--1||o__Desulfovibrionales--2||o__Holophagales--5||o__Pseudomonadales--9||o__Rhizobiales--2||o__Sporomusales--1:capture_phylum_counter=p__Acidobacteriota--5||p__Actinobacteriota--1||p__Desulfobacterota_I--2||p__Firmicutes_C--1||p__Proteobacteria--11:capture_species_counter=s__CTSoil-080 sp017889635--1||s__Geothrix sp017859995--5||s__Methylobacterium oxalidis--1||s__Pseudolabrys sp903839845--1||s__Pseudomonas_E brassicacearum--1||s__Pseudomonas_E sp003033885--1||s__Pseudomonas_E sp014268745--5||s__Pseudomonas_E sp900581005--2||s__Sanguibacter sp016342785--1||s__UBA6814 sp002452635--2:evalue_avg=1.1235294117647058e-30:evalue_max=1.91e-29:evalue_min=1.07e-100:evalue_std=4.63243043819396e-30:evalue_sum=1.91e-29:gapopen_avg=0.29411764705882354:gapopen_max=1.0:gapopen_min=0.0:gapopen_std=0.46966821831386213:gapopen_sum=5.0:gtdb_class_counter=c__Gammaproteobacteria--5:gtdb_domain_counter=d__Bacteria--5:gtdb_family_counter=f__Pseudomonadaceae--5:gtdb_genus_counter=g__Pseudomonas_E--5:gtdb_order_counter=o__Pseudomonadales--5:gtdb_phylum_counter=p__Proteobacteria--5:gtdb_species_counter=s__Pseudomonas_E bijieensis--1||s__Pseudomonas_E fluorescens_AA--1||s__Pseudomonas_E sp014268745--1||s__Pseudomonas_E sp900581005--1||s__Pseudomonas_E thivervalensis--1:heptad_counter=MCP-24H--24||MCP-52H--1:lbd_counter=:lca_tree=g__Pseudomonas_E:length_avg=124.05882352941177:length_max=162.0:length_min=73.0:length_std=25.80569362620218:length_sum=2109.0:mismatch_avg=2.3529411764705883:mismatch_max=15.0:mismatch_min=0.0:mismatch_std=3.6902096226127217:mismatch_sum=40.0:name=N510353:qcovhsp_avg=99.71176470588235:qcovhsp_max=100.0:qcovhsp_min=97.6:qcovhsp_std=0.7016786594848616:qcovhsp_sum=1695.1:qend_avg=124.11764705882354:qend_max=162.0:qend_min=73.0:qend_std=25.726645605629333:qend_sum=2110.0:qstart_avg=1.2352941176470589:qstart_max=4.0:qstart_min=1.0:qstart_std=0.7524469885568253:qstart_sum=21.0:ref_name_counter=GB_GCA_002722955.1_protein.faa_PBMZ01000117.1_1@PF00015_full_PFAM.579.717--1||RS_GCF_001269655.1_protein.faa_NZ_LHVE01000010.1_42@PF00015_full_PFAM.269.438--15||RS_GCF_008801605.1_protein.faa_NZ_VZPJ01000001.1_158@PF00015_full_PFAM.269.438--1:scovhsp_avg=73.90588235294116:scovhsp_max=95.9:scovhsp_min=52.9:scovhsp_std=14.284802702007967:scovhsp_sum=1256.3999999999999:send_avg=156.35294117647058:send_max=168.0:send_min=77.0:send_std=23.80635728243243:send_sum=2658.0:sstart_avg=33.411764705882355:sstart_max=78.0:sstart_min=5.0:sstart_std=25.05508636866328:sstart_sum=568.0],0c75256a-f793-4dd1-afc3-bedb5c367b5f_5@MCPsignal.72.195:5e-09[&&NHX:Sample=rhizpot1:Type=capture:besthit=100.0:bitscore=218.0:capture_class=c__Holophagae:capture_domain=d__Bacteria:capture_family=f__Holophagaceae:capture_genus=g__Geothrix:capture_order=o__Holophagales:capture_phylum=p__Acidobacteriota:capture_species=s__Geothrix sp017859995:evalue=1.24e-73:gapopen=0.0:heptad=MCP-24H:length=123.0:mismatch=0.0:qcovhsp=100.0:qend=123.0:qstart=1.0:ref_name=RS_GCF_001269655.1_protein.faa_NZ_LHVE01000010.1_42@PF00015_full_PFAM.269.438:scovhsp=72.8:send=129.0:sstart=7.0])0.46:0.00429911[&&NHX:Sample_counter=rhizpot1--7||rhizpot2--5||rhizpot3--7||rhiztom1--1||rhiztom2--1:Type_counter=GTDB--5||capture--21:besthit_avg=97.41666666666667:besthit_max=100.0:besthit_min=79.5:besthit_std=4.845404129324054:besthit_sum=1753.5:bitscore_avg=217.33333333333334:bitscore_max=288.0:bitscore_min=102.0:bitscore_std=48.92130535510126:bitscore_sum=3912.0:capture_class_counter=c__Actinomycetia--1||c__Alphaproteobacteria--2||c__Desulfovibrionia--2||c__Gammaproteobacteria--9||c__Holophagae--6||c__Negativicutes--1:capture_domain_counter=d__Bacteria--21:capture_family_counter=f__Beijerinckiaceae--1||f__Cellulomonadaceae--1||f__Desulfovibrionaceae--2||f__Holophagaceae--6||f__Pseudomonadaceae--9||f__UBA7701--1||f__Xanthobacteraceae--1:capture_genus_counter=g__CTSoil-080--1||g__Geothrix--6||g__Methylobacterium--1||g__Pseudolabrys--1||g__Pseudomonas_E--9||g__Sanguibacter--1||g__UBA6814--2:capture_order_counter=o__Actinomycetales--1||o__Desulfovibrionales--2||o__Holophagales--6||o__Pseudomonadales--9||o__Rhizobiales--2||o__Sporomusales--1:capture_phylum_counter=p__Acidobacteriota--6||p__Actinobacteriota--1||p__Desulfobacterota_I--2||p__Firmicutes_C--1||p__Proteobacteria--11:capture_species_counter=s__CTSoil-080 sp017889635--1||s__Geothrix sp017859995--6||s__Methylobacterium oxalidis--1||s__Pseudolabrys sp903839845--1||s__Pseudomonas_E brassicacearum--1||s__Pseudomonas_E sp003033885--1||s__Pseudomonas_E sp014268745--5||s__Pseudomonas_E sp900581005--2||s__Sanguibacter sp016342785--1||s__UBA6814 sp002452635--2:evalue_avg=1.0611111111111111e-30:evalue_max=1.91e-29:evalue_min=1.07e-100:evalue_std=4.501913173554352e-30:evalue_sum=1.91e-29:gapopen_avg=0.2777777777777778:gapopen_max=1.0:gapopen_min=0.0:gapopen_std=0.4608885989624768:gapopen_sum=5.0:gtdb_class_counter=c__Gammaproteobacteria--5:gtdb_domain_counter=d__Bacteria--5:gtdb_family_counter=f__Pseudomonadaceae--5:gtdb_genus_counter=g__Pseudomonas_E--5:gtdb_order_counter=o__Pseudomonadales--5:gtdb_phylum_counter=p__Proteobacteria--5:gtdb_species_counter=s__Pseudomonas_E bijieensis--1||s__Pseudomonas_E fluorescens_AA--1||s__Pseudomonas_E sp014268745--1||s__Pseudomonas_E sp900581005--1||s__Pseudomonas_E thivervalensis--1:heptad_counter=MCP-24H--25||MCP-52H--1:lbd_counter=:lca_tree=g__Pseudomonas_E:length_avg=124.0:length_max=162.0:length_min=73.0:length_std=25.036444024896284:length_sum=2232.0:mismatch_avg=2.2222222222222223:mismatch_max=15.0:mismatch_min=0.0:mismatch_std=3.622731428982274:mismatch_sum=40.0:name=N510355:qcovhsp_avg=99.72777777777777:qcovhsp_max=100.0:qcovhsp_min=97.6:qcovhsp_std=0.6841100320472681:qcovhsp_sum=1795.1:qend_avg=124.05555555555556:qend_max=162.0:qend_min=73.0:qend_std=24.959902484307584:qend_sum=2233.0:qstart_avg=1.2222222222222223:qstart_max=4.0:qstart_min=1.0:qstart_std=0.7320844981409597:qstart_sum=22.0:ref_name_counter=GB_GCA_002722955.1_protein.faa_PBMZ01000117.1_1@PF00015_full_PFAM.579.717--1||RS_GCF_001269655.1_protein.faa_NZ_LHVE01000010.1_42@PF00015_full_PFAM.269.438--16||RS_GCF_008801605.1_protein.faa_NZ_VZPJ01000001.1_158@PF00015_full_PFAM.269.438--1:scovhsp_avg=73.84444444444445:scovhsp_max=95.9:scovhsp_min=52.9:scovhsp_std=13.860745342076973:scovhsp_sum=1329.2:send_avg=154.83333333333334:send_max=168.0:send_min=77.0:send_std=23.97854433103257:send_sum=2787.0:sstart_avg=31.944444444444443:sstart_max=78.0:sstart_min=5.0:sstart_std=25.091531785051732:sstart_sum=575.0],((((RS_GCF_001269885.1_protein.faa_NZ_LHVH01000019.1_165@PF00015_full_PFAM.267.438:0.00428271[&&NHX:Type=GTDB:gtdb_class=c__Gammaproteobacteria:gtdb_domain=d__Bacteria:gtdb_family=f__Pseudomonadaceae:gtdb_genus=g__Pseudomonas_E:gtdb_order=o__Pseudomonadales:gtdb_phylum=p__Proteobacteria:gtdb_species=s__Pseudomonas_E kilonensis:heptad=MCP-24H:species=d__Bacteria_p__Proteobacteria_c__Gammaproteobacteria_o__Pseudomonadales_f__Pseudomonadaceae_g__Pseudomonas_E_s__Pseudomonas_E kilonensis],(RS_GCF_008801605.1_protein.faa_NZ_VZPJ01000001.1_158@PF00015_full_PFAM.269.438:0[&&NHX:Type=GTDB:gtdb_class=c__Gammaproteobacteria:gtdb_domain=d__Bacteria:gtdb_family=f__Pseudomonadaceae:gtdb_genus=g__Pseudomonas_E:gtdb_order=o__Pseudomonadales:gtdb_phylum=p__Proteobacteria:gtdb_species=s__Pseudomonas_E brassicacearum:heptad=MCP-24H:species=d__Bacteria_p__Proteobacteria_c__Gammaproteobacteria_o__Pseudomonadales_f__Pseudomonadaceae_g__Pseudomonas_E_s__Pseudomonas_E brassicacearum],RS_GCF_009601685.2_protein.faa_NZ_CP045701.2_2342@PF00015_full_PFAM.269.438:0[&&NHX:Type=GTDB:gtdb_class=c__Gammaproteobacteria:gtdb_domain=d__Bacteria:gtdb_family=f__Pseudomonadaceae:gtdb_genus=g__Pseudomonas_E:gtdb_order=o__Pseudomonadales:gtdb_phylum=p__Proteobacteria:gtdb_species=s__Pseudomonas_E kilonensis_B:heptad=MCP-24H:species=d__Bacteria_p__Proteobacteria_c__Gammaproteobacteria_o__Pseudomonadales_f__Pseudomonadaceae_g__Pseudomonas_E_s__Pseudomonas_E kilonensis_B]):5e-09[&&NHX:Sample_counter=:Type_counter=GTDB--2:capture_class_counter=:capture_domain_counter=:capture_family_counter=:capture_genus_counter=:capture_order_counter=:capture_phylum_counter=:capture_species_counter=:evoltype=D:gtdb_class_counter=c__Gammaproteobacteria--2:gtdb_domain_counter=d__Bacteria--2:gtdb_family_counter=f__Pseudomonadaceae--2:gtdb_genus_counter=g__Pseudomonas_E--2:gtdb_order_counter=o__Pseudomonadales--2:gtdb_phylum_counter=p__Proteobacteria--2:gtdb_species_counter=s__Pseudomonas_E brassicacearum--1||s__Pseudomonas_E kilonensis_B--1:heptad_counter=MCP-24H--2:lbd_counter=:lca=d__Bacteria:lca_tree=g__Pseudomonas_E:name=N510359:ref_name_counter=])0:5e-09[&&NHX:Sample_counter=:Type_counter=GTDB--3:capture_class_counter=:capture_domain_counter=:capture_family_counter=:capture_genus_counter=:capture_order_counter=:capture_phylum_counter=:capture_species_counter=:evoltype=D:gtdb_class_counter=c__Gammaproteobacteria--3:gtdb_domain_counter=d__Bacteria--3:gtdb_family_counter=f__Pseudomonadaceae--3:gtdb_genus_counter=g__Pseudomonas_E--3:gtdb_order_counter=o__Pseudomonadales--3:gtdb_phylum_counter=p__Proteobacteria--3:gtdb_species_counter=s__Pseudomonas_E brassicacearum--1||s__Pseudomonas_E kilonensis--1||s__Pseudomonas_E kilonensis_B--1:heptad_counter=MCP-24H--3:lbd_counter=:lca=d__Bacteria:lca_tree=g__Pseudomonas_E:name=N510360:ref_name_counter=],RS_GCF_018325905.1_protein.faa_NZ_AP021901.1_3358@PF00015_full_PFAM.267.438:0.00864773[&&NHX:Type=GTDB:gtdb_class=c__Gammaproteobacteria:gtdb_domain=d__Bacteria:gtdb_family=f__Pseudomonadaceae:gtdb_genus=g__Pseudomonas_E:gtdb_order=o__Pseudomonadales:gtdb_phylum=p__Proteobacteria:gtdb_species=s__Pseudomonas_E sp018325905:heptad=MCP-24H:species=d__Bacteria_p__Proteobacteria_c__Gammaproteobacteria_o__Pseudomonadales_f__Pseudomonadaceae_g__Pseudomonas_E_s__Pseudomonas_E sp018325905])0:5e-09[&&NHX:Sample_counter=:Type_counter=GTDB--4:capture_class_counter=:capture_domain_counter=:capture_family_counter=:capture_genus_counter=:capture_order_counter=:capture_phylum_counter=:capture_species_counter=:evoltype=D:gtdb_class_counter=c__Gammaproteobacteria--4:gtdb_domain_counter=d__Bacteria--4:gtdb_family_counter=f__Pseudomonadaceae--4:gtdb_genus_counter=g__Pseudomonas_E--4:gtdb_order_counter=o__Pseudomonadales--4:gtdb_phylum_counter=p__Proteobacteria--4:gtdb_species_counter=s__Pseudomonas_E brassicacearum--1||s__Pseudomonas_E kilonensis--1||s__Pseudomonas_E kilonensis_B--1||s__Pseudomonas_E sp018325905--1:heptad_counter=MCP-24H--4:lbd_counter=:lca=d__Bacteria:lca_tree=g__Pseudomonas_E:name=N510362:ref_name_counter=],(babded2e-634a-4f4a-b344-4a46cb670967_4@MCPsignal.286.374:5e-09[&&NHX:Sample=rhizpot1:Type=capture:besthit=100.0:bitscore=158.0:capture_class=c__Holophagae:capture_domain=d__Bacteria:capture_family=f__Holophagaceae:capture_genus=g__Geothrix:capture_order=o__Holophagales:capture_phylum=p__Acidobacteriota:capture_species=s__Geothrix sp017859995:evalue=8.16e-51:gapopen=0.0:heptad=MCP-24H:length=88.0:mismatch=0.0:qcovhsp=100.0:qend=88.0:qstart=1.0:ref_name=RS_GCF_008801605.1_protein.faa_NZ_VZPJ01000001.1_158@PF00015_full_PFAM.269.438:scovhsp=52.1:send=129.0:sstart=42.0],RS_GCF_001623525.1_protein.faa_NZ_CP015225.1_1570@PF00015_full_PFAM.267.438:5e-09[&&NHX:Type=GTDB:gtdb_class=c__Gammaproteobacteria:gtdb_domain=d__Bacteria:gtdb_family=f__Pseudomonadaceae:gtdb_genus=g__Pseudomonas_E:gtdb_order=o__Pseudomonadales:gtdb_phylum=p__Proteobacteria:gtdb_species=s__Pseudomonas_E fluorescens_Q:heptad=MCP-24H:species=d__Bacteria_p__Proteobacteria_c__Gammaproteobacteria_o__Pseudomonadales_f__Pseudomonadaceae_g__Pseudomonas_E_s__Pseudomonas_E fluorescens_Q])0:5e-09[&&NHX:Sample_counter=rhizpot1--1:Type_counter=GTDB--1||capture--1:besthit_avg=100.0:besthit_max=100.0:besthit_min=100.0:besthit_std=0:besthit_sum=100.0:bitscore_avg=158.0:bitscore_max=158.0:bitscore_min=158.0:bitscore_std=0:bitscore_sum=158.0:capture_class_counter=c__Holophagae--1:capture_domain_counter=d__Bacteria--1:capture_family_counter=f__Holophagaceae--1:capture_genus_counter=g__Geothrix--1:capture_order_counter=o__Holophagales--1:capture_phylum_counter=p__Acidobacteriota--1:capture_species_counter=s__Geothrix sp017859995--1:evalue_avg=8.16e-51:evalue_max=8.16e-51:evalue_min=8.16e-51:evalue_std=0:evalue_sum=8.16e-51:gapopen_avg=0.0:gapopen_max=0.0:gapopen_min=0.0:gapopen_std=0:gapopen_sum=0.0:gtdb_class_counter=c__Gammaproteobacteria--1:gtdb_domain_counter=d__Bacteria--1:gtdb_family_counter=f__Pseudomonadaceae--1:gtdb_genus_counter=g__Pseudomonas_E--1:gtdb_order_counter=o__Pseudomonadales--1:gtdb_phylum_counter=p__Proteobacteria--1:gtdb_species_counter=s__Pseudomonas_E fluorescens_Q--1:heptad_counter=MCP-24H--2:lbd_counter=:lca_tree=s__Pseudomonas_E fluorescens_Q:length_avg=88.0:length_max=88.0:length_min=88.0:length_std=0:length_sum=88.0:mismatch_avg=0.0:mismatch_max=0.0:mismatch_min=0.0:mismatch_std=0:mismatch_sum=0.0:name=N510365:qcovhsp_avg=100.0:qcovhsp_max=100.0:qcovhsp_min=100.0:qcovhsp_std=0:qcovhsp_sum=100.0:qend_avg=88.0:qend_max=88.0:qend_min=88.0:qend_std=0:qend_sum=88.0:qstart_avg=1.0:qstart_max=1.0:qstart_min=1.0:qstart_std=0:qstart_sum=1.0:ref_name_counter=RS_GCF_008801605.1_protein.faa_NZ_VZPJ01000001.1_158@PF00015_full_PFAM.269.438--1:scovhsp_avg=52.1:scovhsp_max=52.1:scovhsp_min=52.1:scovhsp_std=0:scovhsp_sum=52.1:send_avg=129.0:send_max=129.0:send_min=129.0:send_std=0:send_sum=129.0:sstart_avg=42.0:sstart_max=42.0:sstart_min=42.0:sstart_std=0:sstart_sum=42.0])0.132:7.372e-06[&&NHX:Sample_counter=rhizpot1--1:Type_counter=GTDB--5||capture--1:besthit_avg=100.0:besthit_max=100.0:besthit_min=100.0:besthit_std=0:besthit_sum=100.0:bitscore_avg=158.0:bitscore_max=158.0:bitscore_min=158.0:bitscore_std=0:bitscore_sum=158.0:capture_class_counter=c__Holophagae--1:capture_domain_counter=d__Bacteria--1:capture_family_counter=f__Holophagaceae--1:capture_genus_counter=g__Geothrix--1:capture_order_counter=o__Holophagales--1:capture_phylum_counter=p__Acidobacteriota--1:capture_species_counter=s__Geothrix sp017859995--1:evalue_avg=8.16e-51:evalue_max=8.16e-51:evalue_min=8.16e-51:evalue_std=0:evalue_sum=8.16e-51:gapopen_avg=0.0:gapopen_max=0.0:gapopen_min=0.0:gapopen_std=0:gapopen_sum=0.0:gtdb_class_counter=c__Gammaproteobacteria--5:gtdb_domain_counter=d__Bacteria--5:gtdb_family_counter=f__Pseudomonadaceae--5:gtdb_genus_counter=g__Pseudomonas_E--5:gtdb_order_counter=o__Pseudomonadales--5:gtdb_phylum_counter=p__Proteobacteria--5:gtdb_species_counter=s__Pseudomonas_E brassicacearum--1||s__Pseudomonas_E fluorescens_Q--1||s__Pseudomonas_E kilonensis--1||s__Pseudomonas_E kilonensis_B--1||s__Pseudomonas_E sp018325905--1:heptad_counter=MCP-24H--6:lbd_counter=:lca_tree=g__Pseudomonas_E:length_avg=88.0:length_max=88.0:length_min=88.0:length_std=0:length_sum=88.0:mismatch_avg=0.0:mismatch_max=0.0:mismatch_min=0.0:mismatch_std=0:mismatch_sum=0.0:name=N510366:qcovhsp_avg=100.0:qcovhsp_max=100.0:qcovhsp_min=100.0:qcovhsp_std=0:qcovhsp_sum=100.0:qend_avg=88.0:qend_max=88.0:qend_min=88.0:qend_std=0:qend_sum=88.0:qstart_avg=1.0:qstart_max=1.0:qstart_min=1.0:qstart_std=0:qstart_sum=1.0:ref_name_counter=RS_GCF_008801605.1_protein.faa_NZ_VZPJ01000001.1_158@PF00015_full_PFAM.269.438--1:scovhsp_avg=52.1:scovhsp_max=52.1:scovhsp_min=52.1:scovhsp_std=0:scovhsp_sum=52.1:send_avg=129.0:send_max=129.0:send_min=129.0:send_std=0:send_sum=129.0:sstart_avg=42.0:sstart_max=42.0:sstart_min=42.0:sstart_std=0:sstart_sum=42.0],797b2bae-b40f-4d96-9180-3c2f3c08d02c_4@MCPsignal.270.372:0.154613[&&NHX:Sample=rhizpot1:Type=capture:besthit=85.3:bitscore=149.0:capture_class=c__Gammaproteobacteria:capture_domain=d__Bacteria:capture_family=f__Pseudomonadaceae:capture_genus=g__Pseudomonas_E:capture_order=o__Pseudomonadales:capture_phylum=p__Proteobacteria:capture_species=s__Pseudomonas_E sp014268745:evalue=6.44e-47:gapopen=0.0:heptad=MCP-24H:lbd=PAS_3:length=102.0:mismatch=15.0:qcovhsp=100.0:qend=102.0:qstart=1.0:ref_name=RS_GCF_008801605.1_protein.faa_NZ_VZPJ01000001.1_158@PF00015_full_PFAM.269.438:scovhsp=60.4:send=149.0:sstart=48.0])0:0.00429934[&&NHX:Sample_counter=rhizpot1--2:Type_counter=GTDB--5||capture--2:besthit_avg=92.65:besthit_max=100.0:besthit_min=85.3:besthit_std=10.394469683442251:besthit_sum=185.3:bitscore_avg=153.5:bitscore_max=158.0:bitscore_min=149.0:bitscore_std=6.363961030678928:bitscore_sum=307.0:capture_class_counter=c__Gammaproteobacteria--1||c__Holophagae--1:capture_domain_counter=d__Bacteria--2:capture_family_counter=f__Holophagaceae--1||f__Pseudomonadaceae--1:capture_genus_counter=g__Geothrix--1||g__Pseudomonas_E--1:capture_order_counter=o__Holophagales--1||o__Pseudomonadales--1:capture_phylum_counter=p__Acidobacteriota--1||p__Proteobacteria--1:capture_species_counter=s__Geothrix sp017859995--1||s__Pseudomonas_E sp014268745--1:evalue_avg=3.220408e-47:evalue_max=6.44e-47:evalue_min=8.16e-51:evalue_std=4.553190671707917e-47:evalue_sum=6.440816e-47:gapopen_avg=0.0:gapopen_max=0.0:gapopen_min=0.0:gapopen_std=0.0:gapopen_sum=0.0:gtdb_class_counter=c__Gammaproteobacteria--5:gtdb_domain_counter=d__Bacteria--5:gtdb_family_counter=f__Pseudomonadaceae--5:gtdb_genus_counter=g__Pseudomonas_E--5:gtdb_order_counter=o__Pseudomonadales--5:gtdb_phylum_counter=p__Proteobacteria--5:gtdb_species_counter=s__Pseudomonas_E brassicacearum--1||s__Pseudomonas_E fluorescens_Q--1||s__Pseudomonas_E kilonensis--1||s__Pseudomonas_E kilonensis_B--1||s__Pseudomonas_E sp018325905--1:heptad_counter=MCP-24H--7:lbd_counter=PAS_3--1:lca_tree=g__Pseudomonas_E:length_avg=95.0:length_max=102.0:length_min=88.0:length_std=9.899494936611665:length_sum=190.0:mismatch_avg=7.5:mismatch_max=15.0:mismatch_min=0.0:mismatch_std=10.606601717798213:mismatch_sum=15.0:name=N510368:qcovhsp_avg=100.0:qcovhsp_max=100.0:qcovhsp_min=100.0:qcovhsp_std=0.0:qcovhsp_sum=200.0:qend_avg=95.0:qend_max=102.0:qend_min=88.0:qend_std=9.899494936611665:qend_sum=190.0:qstart_avg=1.0:qstart_max=1.0:qstart_min=1.0:qstart_std=0.0:qstart_sum=2.0:ref_name_counter=RS_GCF_008801605.1_protein.faa_NZ_VZPJ01000001.1_158@PF00015_full_PFAM.269.438--2:scovhsp_avg=56.25:scovhsp_max=60.4:scovhsp_min=52.1:scovhsp_std=5.868986283848343:scovhsp_sum=112.5:send_avg=139.0:send_max=149.0:send_min=129.0:send_std=14.142135623730951:send_sum=278.0:sstart_avg=45.0:sstart_max=48.0:sstart_min=42.0:sstart_std=4.242640687119285:sstart_sum=90.0])0.768:0.00444694[&&NHX:Sample_counter=rhizpot1--9||rhizpot2--5||rhizpot3--7||rhiztom1--1||rhiztom2--1:Type_counter=GTDB--10||capture--23:besthit_avg=96.94000000000001:besthit_max=100.0:besthit_min=79.5:besthit_std=5.3708178344202215:besthit_sum=1938.8000000000002:bitscore_avg=210.95:bitscore_max=288.0:bitscore_min=102.0:bitscore_std=50.29437030335032:bitscore_sum=4219.0:capture_class_counter=c__Actinomycetia--1||c__Alphaproteobacteria--2||c__Desulfovibrionia--2||c__Gammaproteobacteria--10||c__Holophagae--7||c__Negativicutes--1:capture_domain_counter=d__Bacteria--23:capture_family_counter=f__Beijerinckiaceae--1||f__Cellulomonadaceae--1||f__Desulfovibrionaceae--2||f__Holophagaceae--7||f__Pseudomonadaceae--10||f__UBA7701--1||f__Xanthobacteraceae--1:capture_genus_counter=g__CTSoil-080--1||g__Geothrix--7||g__Methylobacterium--1||g__Pseudolabrys--1||g__Pseudomonas_E--10||g__Sanguibacter--1||g__UBA6814--2:capture_order_counter=o__Actinomycetales--1||o__Desulfovibrionales--2||o__Holophagales--7||o__Pseudomonadales--10||o__Rhizobiales--2||o__Sporomusales--1:capture_phylum_counter=p__Acidobacteriota--7||p__Actinobacteriota--1||p__Desulfobacterota_I--2||p__Firmicutes_C--1||p__Proteobacteria--12:capture_species_counter=s__CTSoil-080 sp017889635--1||s__Geothrix sp017859995--7||s__Methylobacterium oxalidis--1||s__Pseudolabrys sp903839845--1||s__Pseudomonas_E brassicacearum--1||s__Pseudomonas_E sp003033885--1||s__Pseudomonas_E sp014268745--6||s__Pseudomonas_E sp900581005--2||s__Sanguibacter sp016342785--1||s__UBA6814 sp002452635--2:evalue_avg=9.549999999999999e-31:evalue_max=1.91e-29:evalue_min=1.07e-100:evalue_std=4.2708898370245976e-30:evalue_sum=1.91e-29:gapopen_avg=0.25:gapopen_max=1.0:gapopen_min=0.0:gapopen_std=0.4442616583193193:gapopen_sum=5.0:gtdb_class_counter=c__Gammaproteobacteria--10:gtdb_domain_counter=d__Bacteria--10:gtdb_family_counter=f__Pseudomonadaceae--10:gtdb_genus_counter=g__Pseudomonas_E--10:gtdb_order_counter=o__Pseudomonadales--10:gtdb_phylum_counter=p__Proteobacteria--10:gtdb_species_counter=s__Pseudomonas_E bijieensis--1||s__Pseudomonas_E brassicacearum--1||s__Pseudomonas_E fluorescens_AA--1||s__Pseudomonas_E fluorescens_Q--1||s__Pseudomonas_E kilonensis--1||s__Pseudomonas_E kilonensis_B--1||s__Pseudomonas_E sp014268745--1||s__Pseudomonas_E sp018325905--1||s__Pseudomonas_E sp900581005--1||s__Pseudomonas_E thivervalensis--1:heptad_counter=MCP-24H--32||MCP-52H--1:lbd_counter=PAS_3--1:lca_tree=g__Pseudomonas_E:length_avg=121.1:length_max=162.0:length_min=73.0:length_std=25.410109881905793:length_sum=2422.0:mismatch_avg=2.75:mismatch_max=15.0:mismatch_min=0.0:mismatch_std=4.505844158306784:mismatch_sum=55.0:name=N510369:qcovhsp_avg=99.755:qcovhsp_max=100.0:qcovhsp_min=97.6:qcovhsp_std=0.6525052933844586:qcovhsp_sum=1995.1:qend_avg=121.15:qend_max=162.0:qend_min=73.0:qend_std=25.348673794853546:qend_sum=2423.0:qstart_avg=1.2:qstart_max=4.0:qstart_min=1.0:qstart_std=0.6958523739384592:qstart_sum=24.0:ref_name_counter=GB_GCA_002722955.1_protein.faa_PBMZ01000117.1_1@PF00015_full_PFAM.579.717--1||RS_GCF_001269655.1_protein.faa_NZ_LHVE01000010.1_42@PF00015_full_PFAM.269.438--16||RS_GCF_008801605.1_protein.faa_NZ_VZPJ01000001.1_158@PF00015_full_PFAM.269.438--3:scovhsp_avg=72.08500000000001:scovhsp_max=95.9:scovhsp_min=52.1:scovhsp_std=14.249109852160851:scovhsp_sum=1441.7000000000003:send_avg=153.25:send_max=168.0:send_min=77.0:send_std=23.42485185034318:send_sum=3065.0:sstart_avg=33.25:sstart_max=78.0:sstart_min=5.0:sstart_std=24.091656122750095:sstart_sum=665.0],(RS_GCF_001023535.1_protein.faa_NZ_CP011020.1_91@PF00015_full_PFAM.264.438:0.00658084[&&NHX:Type=GTDB:gtdb_class=c__Gammaproteobacteria:gtdb_domain=d__Bacteria:gtdb_family=f__Pseudomonadaceae:gtdb_genus=g__Pseudomonas_E:gtdb_order=o__Pseudomonadales:gtdb_phylum=p__Proteobacteria:gtdb_species=s__Pseudomonas_E chlororaphis_E:heptad=MCP-24H:species=d__Bacteria_p__Proteobacteria_c__Gammaproteobacteria_o__Pseudomonadales_f__Pseudomonadaceae_g__Pseudomonas_E_s__Pseudomonas_E chlororaphis_E],RS_GCF_018614775.1_protein.faa_NZ_JAGGOF010000016.1_29@PF00015_full_PFAM.267.438:0.0109495[&&NHX:Type=GTDB:gtdb_class=c__Gammaproteobacteria:gtdb_domain=d__Bacteria:gtdb_family=f__Pseudomonadaceae:gtdb_genus=g__Pseudomonas_E:gtdb_order=o__Pseudomonadales:gtdb_phylum=p__Proteobacteria:gtdb_species=s__Pseudomonas_E fluorescens_BY:heptad=MCP-24H:species=d__Bacteria_p__Proteobacteria_c__Gammaproteobacteria_o__Pseudomonadales_f__Pseudomonadaceae_g__Pseudomonas_E_s__Pseudomonas_E fluorescens_BY])0.804:0.00880371[&&NHX:Sample_counter=:Type_counter=GTDB--2:capture_class_counter=:capture_domain_counter=:capture_family_counter=:capture_genus_counter=:capture_order_counter=:capture_phylum_counter=:capture_species_counter=:evoltype=D:gtdb_class_counter=c__Gammaproteobacteria--2:gtdb_domain_counter=d__Bacteria--2:gtdb_family_counter=f__Pseudomonadaceae--2:gtdb_genus_counter=g__Pseudomonas_E--2:gtdb_order_counter=o__Pseudomonadales--2:gtdb_phylum_counter=p__Proteobacteria--2:gtdb_species_counter=s__Pseudomonas_E chlororaphis_E--1||s__Pseudomonas_E fluorescens_BY--1:heptad_counter=MCP-24H--2:lbd_counter=:lca=d__Bacteria:lca_tree=g__Pseudomonas_E:name=N510372:ref_name_counter=])0.772:0.00514161[&&NHX:Sample_counter=rhizpot1--9||rhizpot2--5||rhizpot3--7||rhiztom1--1||rhiztom2--1:Type_counter=GTDB--12||capture--23:besthit_avg=96.94:besthit_max=100.0:besthit_min=79.5:besthit_std=5.370817834420222:besthit_sum=1938.8:bitscore_avg=210.95:bitscore_max=288.0:bitscore_min=102.0:bitscore_std=50.29437030335032:bitscore_sum=4219.0:capture_class_counter=c__Actinomycetia--1||c__Alphaproteobacteria--2||c__Desulfovibrionia--2||c__Gammaproteobacteria--10||c__Holophagae--7||c__Negativicutes--1:capture_domain_counter=d__Bacteria--23:capture_family_counter=f__Beijerinckiaceae--1||f__Cellulomonadaceae--1||f__Desulfovibrionaceae--2||f__Holophagaceae--7||f__Pseudomonadaceae--10||f__UBA7701--1||f__Xanthobacteraceae--1:capture_genus_counter=g__CTSoil-080--1||g__Geothrix--7||g__Methylobacterium--1||g__Pseudolabrys--1||g__Pseudomonas_E--10||g__Sanguibacter--1||g__UBA6814--2:capture_order_counter=o__Actinomycetales--1||o__Desulfovibrionales--2||o__Holophagales--7||o__Pseudomonadales--10||o__Rhizobiales--2||o__Sporomusales--1:capture_phylum_counter=p__Acidobacteriota--7||p__Actinobacteriota--1||p__Desulfobacterota_I--2||p__Firmicutes_C--1||p__Proteobacteria--12:capture_species_counter=s__CTSoil-080 sp017889635--1||s__Geothrix sp017859995--7||s__Methylobacterium oxalidis--1||s__Pseudolabrys sp903839845--1||s__Pseudomonas_E brassicacearum--1||s__Pseudomonas_E sp003033885--1||s__Pseudomonas_E sp014268745--6||s__Pseudomonas_E sp900581005--2||s__Sanguibacter sp016342785--1||s__UBA6814 sp002452635--2:evalue_avg=9.549999999999999e-31:evalue_max=1.91e-29:evalue_min=1.07e-100:evalue_std=4.2708898370245976e-30:evalue_sum=1.91e-29:gapopen_avg=0.25:gapopen_max=1.0:gapopen_min=0.0:gapopen_std=0.4442616583193193:gapopen_sum=5.0:gtdb_class_counter=c__Gammaproteobacteria--12:gtdb_domain_counter=d__Bacteria--12:gtdb_family_counter=f__Pseudomonadaceae--12:gtdb_genus_counter=g__Pseudomonas_E--12:gtdb_order_counter=o__Pseudomonadales--12:gtdb_phylum_counter=p__Proteobacteria--12:gtdb_species_counter=s__Pseudomonas_E bijieensis--1||s__Pseudomonas_E brassicacearum--1||s__Pseudomonas_E chlororaphis_E--1||s__Pseudomonas_E fluorescens_AA--1||s__Pseudomonas_E fluorescens_BY--1||s__Pseudomonas_E fluorescens_Q--1||s__Pseudomonas_E kilonensis--1||s__Pseudomonas_E kilonensis_B--1||s__Pseudomonas_E sp014268745--1||s__Pseudomonas_E sp018325905--1||s__Pseudomonas_E sp900581005--1||s__Pseudomonas_E thivervalensis--1:heptad_counter=MCP-24H--34||MCP-52H--1:lbd_counter=PAS_3--1:lca_tree=g__Pseudomonas_E:length_avg=121.1:length_max=162.0:length_min=73.0:length_std=25.410109881905793:length_sum=2422.0:mismatch_avg=2.75:mismatch_max=15.0:mismatch_min=0.0:mismatch_std=4.505844158306784:mismatch_sum=55.0:name=N510373:qcovhsp_avg=99.755:qcovhsp_max=100.0:qcovhsp_min=97.6:qcovhsp_std=0.6525052933844587:qcovhsp_sum=1995.1:qend_avg=121.15:qend_max=162.0:qend_min=73.0:qend_std=25.348673794853546:qend_sum=2423.0:qstart_avg=1.2:qstart_max=4.0:qstart_min=1.0:qstart_std=0.6958523739384592:qstart_sum=24.0:ref_name_counter=GB_GCA_002722955.1_protein.faa_PBMZ01000117.1_1@PF00015_full_PFAM.579.717--1||RS_GCF_001269655.1_protein.faa_NZ_LHVE01000010.1_42@PF00015_full_PFAM.269.438--16||RS_GCF_008801605.1_protein.faa_NZ_VZPJ01000001.1_158@PF00015_full_PFAM.269.438--3:scovhsp_avg=72.08500000000001:scovhsp_max=95.9:scovhsp_min=52.1:scovhsp_std=14.249109852160851:scovhsp_sum=1441.7:send_avg=153.25:send_max=168.0:send_min=77.0:send_std=23.42485185034318:send_sum=3065.0:sstart_avg=33.25:sstart_max=78.0:sstart_min=5.0:sstart_std=24.091656122750095:sstart_sum=665.0])0.845:0.00796552[&&NHX:Sample_counter=rhizpot1--9||rhizpot2--5||rhizpot3--7||rhiztom1--1||rhiztom2--1:Type_counter=GTDB--19||capture--23:besthit_avg=96.94:besthit_max=100.0:besthit_min=79.5:besthit_std=5.370817834420222:besthit_sum=1938.8:bitscore_avg=210.95:bitscore_max=288.0:bitscore_min=102.0:bitscore_std=50.29437030335031:bitscore_sum=4219.0:capture_class_counter=c__Actinomycetia--1||c__Alphaproteobacteria--2||c__Desulfovibrionia--2||c__Gammaproteobacteria--10||c__Holophagae--7||c__Negativicutes--1:capture_domain_counter=d__Bacteria--23:capture_family_counter=f__Beijerinckiaceae--1||f__Cellulomonadaceae--1||f__Desulfovibrionaceae--2||f__Holophagaceae--7||f__Pseudomonadaceae--10||f__UBA7701--1||f__Xanthobacteraceae--1:capture_genus_counter=g__CTSoil-080--1||g__Geothrix--7||g__Methylobacterium--1||g__Pseudolabrys--1||g__Pseudomonas_E--10||g__Sanguibacter--1||g__UBA6814--2:capture_order_counter=o__Actinomycetales--1||o__Desulfovibrionales--2||o__Holophagales--7||o__Pseudomonadales--10||o__Rhizobiales--2||o__Sporomusales--1:capture_phylum_counter=p__Acidobacteriota--7||p__Actinobacteriota--1||p__Desulfobacterota_I--2||p__Firmicutes_C--1||p__Proteobacteria--12:capture_species_counter=s__CTSoil-080 sp017889635--1||s__Geothrix sp017859995--7||s__Methylobacterium oxalidis--1||s__Pseudolabrys sp903839845--1||s__Pseudomonas_E brassicacearum--1||s__Pseudomonas_E sp003033885--1||s__Pseudomonas_E sp014268745--6||s__Pseudomonas_E sp900581005--2||s__Sanguibacter sp016342785--1||s__UBA6814 sp002452635--2:evalue_avg=9.549999999999999e-31:evalue_max=1.91e-29:evalue_min=1.07e-100:evalue_std=4.2708898370245976e-30:evalue_sum=1.91e-29:gapopen_avg=0.25:gapopen_max=1.0:gapopen_min=0.0:gapopen_std=0.4442616583193193:gapopen_sum=5.0:gtdb_class_counter=c__Gammaproteobacteria--19:gtdb_domain_counter=d__Bacteria--19:gtdb_family_counter=f__Pseudomonadaceae--19:gtdb_genus_counter=g__Pseudomonas_E--19:gtdb_order_counter=o__Pseudomonadales--19:gtdb_phylum_counter=p__Proteobacteria--19:gtdb_species_counter=s__Pseudomonas_E bijieensis--1||s__Pseudomonas_E brassicacearum--1||s__Pseudomonas_E chlororaphis_E--1||s__Pseudomonas_E corrugata--1||s__Pseudomonas_E fluorescens_AA--1||s__Pseudomonas_E fluorescens_BY--1||s__Pseudomonas_E fluorescens_Q--1||s__Pseudomonas_E kilonensis--1||s__Pseudomonas_E kilonensis_B--1||s__Pseudomonas_E mediterranea--1||s__Pseudomonas_E sp000801235--1||s__Pseudomonas_E sp001269775--1||s__Pseudomonas_E sp006227205--1||s__Pseudomonas_E sp007828215--1||s__Pseudomonas_E sp014268745--1||s__Pseudomonas_E sp018325905--1||s__Pseudomonas_E sp900156465--1||s__Pseudomonas_E sp900581005--1||s__Pseudomonas_E thivervalensis--1:heptad_counter=MCP-24H--41||MCP-52H--1:lbd_counter=PAS_3--1:lca_tree=g__Pseudomonas_E:length_avg=121.1:length_max=162.0:length_min=73.0:length_std=25.410109881905793:length_sum=2422.0:mismatch_avg=2.75:mismatch_max=15.0:mismatch_min=0.0:mismatch_std=4.505844158306784:mismatch_sum=55.0:name=N510374:qcovhsp_avg=99.755:qcovhsp_max=100.0:qcovhsp_min=97.6:qcovhsp_std=0.6525052933844587:qcovhsp_sum=1995.1:qend_avg=121.15:qend_max=162.0:qend_min=73.0:qend_std=25.348673794853543:qend_sum=2423.0:qstart_avg=1.2:qstart_max=4.0:qstart_min=1.0:qstart_std=0.6958523739384592:qstart_sum=24.0:ref_name_counter=GB_GCA_002722955.1_protein.faa_PBMZ01000117.1_1@PF00015_full_PFAM.579.717--1||RS_GCF_001269655.1_protein.faa_NZ_LHVE01000010.1_42@PF00015_full_PFAM.269.438--16||RS_GCF_008801605.1_protein.faa_NZ_VZPJ01000001.1_158@PF00015_full_PFAM.269.438--3:scovhsp_avg=72.08500000000001:scovhsp_max=95.9:scovhsp_min=52.1:scovhsp_std=14.249109852160851:scovhsp_sum=1441.7:send_avg=153.25:send_max=168.0:send_min=77.0:send_std=23.42485185034318:send_sum=3065.0:sstart_avg=33.25:sstart_max=78.0:sstart_min=5.0:sstart_std=24.091656122750095:sstart_sum=665.0],((((RS_GCF_000802155.2_protein.faa_NZ_JQGJ02000001.1_247@PF00015_full_PFAM.265.438:0[&&NHX:Type=GTDB:gtdb_class=c__Gammaproteobacteria:gtdb_domain=d__Bacteria:gtdb_family=f__Pseudomonadaceae:gtdb_genus=g__Pseudomonas_E:gtdb_order=o__Pseudomonadales:gtdb_phylum=p__Proteobacteria:gtdb_species=s__Pseudomonas_E frederiksbergensis_A:heptad=MCP-24H:species=d__Bacteria_p__Proteobacteria_c__Gammaproteobacteria_o__Pseudomonadales_f__Pseudomonadaceae_g__Pseudomonas_E_s__Pseudomonas_E frederiksbergensis_A],RS_GCF_019141525.1_protein.faa_NZ_CP077080.1_3198@PF00015_full_PFAM.265.438:0[&&NHX:Type=GTDB:gtdb_class=c__Gammaproteobacteria:gtdb_domain=d__Bacteria:gtdb_family=f__Pseudomonadaceae:gtdb_genus=g__Pseudomonas_E:gtdb_order=o__Pseudomonadales:gtdb_phylum=p__Proteobacteria:gtdb_species=s__Pseudomonas_E fluorescens_T:heptad=MCP-24H:species=d__Bacteria_p__Proteobacteria_c__Gammaproteobacteria_o__Pseudomonadales_f__Pseudomonadaceae_g__Pseudomonas_E_s__Pseudomonas_E fluorescens_T])0:0[&&NHX:Sample_counter=:Type_counter=GTDB--2:capture_class_counter=:capture_domain_counter=:capture_family_counter=:capture_genus_counter=:capture_order_counter=:capture_phylum_counter=:capture_species_counter=:evoltype=D:gtdb_class_counter=c__Gammaproteobacteria--2:gtdb_domain_counter=d__Bacteria--2:gtdb_family_counter=f__Pseudomonadaceae--2:gtdb_genus_counter=g__Pseudomonas_E--2:gtdb_order_counter=o__Pseudomonadales--2:gtdb_phylum_counter=p__Proteobacteria--2:gtdb_species_counter=s__Pseudomonas_E fluorescens_T--1||s__Pseudomonas_E frederiksbergensis_A--1:heptad_counter=MCP-24H--2:lbd_counter=:lca=d__Bacteria:lca_tree=g__Pseudomonas_E:name=N510377:ref_name_counter=],RS_GCF_013608025.1_protein.faa_NZ_VDLV01000041.1_38@PF00015_full_PFAM.265.438:0[&&NHX:Type=GTDB:gtdb_class=c__Gammaproteobacteria:gtdb_domain=d__Bacteria:gtdb_family=f__Pseudomonadaceae:gtdb_genus=g__Pseudomonas_E:gtdb_order=o__Pseudomonadales:gtdb_phylum=p__Proteobacteria:gtdb_species=s__Pseudomonas_E neoaurantiaca:heptad=MCP-24H:species=d__Bacteria_p__Proteobacteria_c__Gammaproteobacteria_o__Pseudomonadales_f__Pseudomonadaceae_g__Pseudomonas_E_s__Pseudomonas_E neoaurantiaca]):5e-09[&&NHX:Sample_counter=:Type_counter=GTDB--3:capture_class_counter=:capture_domain_counter=:capture_family_counter=:capture_genus_counter=:capture_order_counter=:capture_phylum_counter=:capture_species_counter=:evoltype=D:gtdb_class_counter=c__Gammaproteobacteria--3:gtdb_domain_counter=d__Bacteria--3:gtdb_family_counter=f__Pseudomonadaceae--3:gtdb_genus_counter=g__Pseudomonas_E--3:gtdb_order_counter=o__Pseudomonadales--3:gtdb_phylum_counter=p__Proteobacteria--3:gtdb_species_counter=s__Pseudomonas_E fluorescens_T--1||s__Pseudomonas_E frederiksbergensis_A--1||s__Pseudomonas_E neoaurantiaca--1:heptad_counter=MCP-24H--3:lbd_counter=:lca=d__Bacteria:lca_tree=g__Pseudomonas_E:name=N510379:ref_name_counter=],(15f686ee-7b26-43fc-b84f-735f82ab5bfc_2@MCPsignal.118.225:5e-09[&&NHX:Sample=rhiztom1:Type=capture:besthit=100.0:bitscore=191.0:capture_class=c__Gammaproteobacteria:capture_domain=d__Bacteria:capture_family=f__Pseudomonadaceae:capture_genus=g__Pseudomonas_E:capture_order=o__Pseudomonadales:capture_phylum=p__Proteobacteria:capture_species=s__Pseudomonas_E frederiksbergensis_A:evalue=2.36e-63:gapopen=0.0:heptad=MCP-24H:length=107.0:mismatch=0.0:qcovhsp=100.0:qend=107.0:qstart=1.0:ref_name=RS_GCF_000802155.2_protein.faa_NZ_JQGJ02000001.1_247@PF00015_full_PFAM.265.438:scovhsp=61.8:send=148.0:sstart=42.0],429cc505-4e7a-4f46-8c23-96699eee1751_6@MCPsignal.184.347:0.00454544[&&NHX:Sample=rhiztom2:Type=capture:besthit=99.4:bitscore=283.0:capture_class=c__Gammaproteobacteria:capture_domain=d__Bacteria:capture_family=f__SG8-11:capture_genus=g__UBA6920:capture_order=o__SG8-11:capture_phylum=p__Proteobacteria:capture_species=s__UBA6920 sp002448875:evalue=9.02e-99:gapopen=0.0:heptad=MCP-24H:length=163.0:mismatch=1.0:qcovhsp=100.0:qend=163.0:qstart=1.0:ref_name=RS_GCF_000802155.2_protein.faa_NZ_JQGJ02000001.1_247@PF00015_full_PFAM.265.438:scovhsp=94.2:send=172.0:sstart=10.0])0:6e-09[&&NHX:Sample_counter=rhiztom1--1||rhiztom2--1:Type_counter=capture--2:besthit_avg=99.7:besthit_max=100.0:besthit_min=99.4:besthit_std=0.42426406871192446:besthit_sum=199.4:bitscore_avg=237.0:bitscore_max=283.0:bitscore_min=191.0:bitscore_std=65.05382386916237:bitscore_sum=474.0:capture_class_counter=c__Gammaproteobacteria--2:capture_domain_counter=d__Bacteria--2:capture_family_counter=f__Pseudomonadaceae--1||f__SG8-11--1:capture_genus_counter=g__Pseudomonas_E--1||g__UBA6920--1:capture_order_counter=o__Pseudomonadales--1||o__SG8-11--1:capture_phylum_counter=p__Proteobacteria--2:capture_species_counter=s__Pseudomonas_E frederiksbergensis_A--1||s__UBA6920 sp002448875--1:evalue_avg=1.18e-63:evalue_max=2.36e-63:evalue_min=9.02e-99:evalue_std=1.6687720036002522e-63:evalue_sum=2.36e-63:gapopen_avg=0.0:gapopen_max=0.0:gapopen_min=0.0:gapopen_std=0.0:gapopen_sum=0.0:gtdb_class_counter=:gtdb_domain_counter=:gtdb_family_counter=:gtdb_genus_counter=:gtdb_order_counter=:gtdb_phylum_counter=:gtdb_species_counter=:heptad_counter=MCP-24H--2:lbd_counter=:length_avg=135.0:length_max=163.0:length_min=107.0:length_std=39.59797974644666:length_sum=270.0:mismatch_avg=0.5:mismatch_max=1.0:mismatch_min=0.0:mismatch_std=0.7071067811865476:mismatch_sum=1.0:name=N510382:qcovhsp_avg=100.0:qcovhsp_max=100.0:qcovhsp_min=100.0:qcovhsp_std=0.0:qcovhsp_sum=200.0:qend_avg=135.0:qend_max=163.0:qend_min=107.0:qend_std=39.59797974644666:qend_sum=270.0:qstart_avg=1.0:qstart_max=1.0:qstart_min=1.0:qstart_std=0.0:qstart_sum=2.0:ref_name_counter=RS_GCF_000802155.2_protein.faa_NZ_JQGJ02000001.1_247@PF00015_full_PFAM.265.438--2:scovhsp_avg=78.0:scovhsp_max=94.2:scovhsp_min=61.8:scovhsp_std=22.910259710444144:scovhsp_sum=156.0:send_avg=160.0:send_max=172.0:send_min=148.0:send_std=16.97056274847714:send_sum=320.0:sstart_avg=26.0:sstart_max=42.0:sstart_min=10.0:sstart_std=22.627416997969522:sstart_sum=52.0])0.829:0.00421776[&&NHX:Sample_counter=rhiztom1--1||rhiztom2--1:Type_counter=GTDB--3||capture--2:besthit_avg=99.7:besthit_max=100.0:besthit_min=99.4:besthit_std=0.42426406871192446:besthit_sum=199.4:bitscore_avg=237.0:bitscore_max=283.0:bitscore_min=191.0:bitscore_std=65.05382386916237:bitscore_sum=474.0:capture_class_counter=c__Gammaproteobacteria--2:capture_domain_counter=d__Bacteria--2:capture_family_counter=f__Pseudomonadaceae--1||f__SG8-11--1:capture_genus_counter=g__Pseudomonas_E--1||g__UBA6920--1:capture_order_counter=o__Pseudomonadales--1||o__SG8-11--1:capture_phylum_counter=p__Proteobacteria--2:capture_species_counter=s__Pseudomonas_E frederiksbergensis_A--1||s__UBA6920 sp002448875--1:evalue_avg=1.18e-63:evalue_max=2.36e-63:evalue_min=9.02e-99:evalue_std=1.6687720036002522e-63:evalue_sum=2.36e-63:gapopen_avg=0.0:gapopen_max=0.0:gapopen_min=0.0:gapopen_std=0.0:gapopen_sum=0.0:gtdb_class_counter=c__Gammaproteobacteria--3:gtdb_domain_counter=d__Bacteria--3:gtdb_family_counter=f__Pseudomonadaceae--3:gtdb_genus_counter=g__Pseudomonas_E--3:gtdb_order_counter=o__Pseudomonadales--3:gtdb_phylum_counter=p__Proteobacteria--3:gtdb_species_counter=s__Pseudomonas_E fluorescens_T--1||s__Pseudomonas_E frederiksbergensis_A--1||s__Pseudomonas_E neoaurantiaca--1:heptad_counter=MCP-24H--5:lbd_counter=:lca_tree=g__Pseudomonas_E:length_avg=135.0:length_max=163.0:length_min=107.0:length_std=39.59797974644666:length_sum=270.0:mismatch_avg=0.5:mismatch_max=1.0:mismatch_min=0.0:mismatch_std=0.7071067811865476:mismatch_sum=1.0:name=N510383:qcovhsp_avg=100.0:qcovhsp_max=100.0:qcovhsp_min=100.0:qcovhsp_std=0.0:qcovhsp_sum=200.0:qend_avg=135.0:qend_max=163.0:qend_min=107.0:qend_std=39.59797974644666:qend_sum=270.0:qstart_avg=1.0:qstart_max=1.0:qstart_min=1.0:qstart_std=0.0:qstart_sum=2.0:ref_name_counter=RS_GCF_000802155.2_protein.faa_NZ_JQGJ02000001.1_247@PF00015_full_PFAM.265.438--2:scovhsp_avg=78.0:scovhsp_max=94.2:scovhsp_min=61.8:scovhsp_std=22.910259710444144:scovhsp_sum=156.0:send_avg=160.0:send_max=172.0:send_min=148.0:send_std=16.97056274847714:send_sum=320.0:sstart_avg=26.0:sstart_max=42.0:sstart_min=10.0:sstart_std=22.627416997969522:sstart_sum=52.0],RS_GCF_014268655.2_protein.faa_NZ_JABWQX020000001.1_2696@PF00015_full_PFAM.264.438:7e-09[&&NHX:Type=GTDB:gtdb_class=c__Gammaproteobacteria:gtdb_domain=d__Bacteria:gtdb_family=f__Pseudomonadaceae:gtdb_genus=g__Pseudomonas_E:gtdb_order=o__Pseudomonadales:gtdb_phylum=p__Proteobacteria:gtdb_species=s__Pseudomonas_E sp014268655:heptad=MCP-24H:species=d__Bacteria_p__Proteobacteria_c__Gammaproteobacteria_o__Pseudomonadales_f__Pseudomonadaceae_g__Pseudomonas_E_s__Pseudomonas_E sp014268655])0.751:0.0129437[&&NHX:Sample_counter=rhiztom1--1||rhiztom2--1:Type_counter=GTDB--4||capture--2:besthit_avg=99.7:besthit_max=100.0:besthit_min=99.4:besthit_std=0.42426406871192446:besthit_sum=199.4:bitscore_avg=237.0:bitscore_max=283.0:bitscore_min=191.0:bitscore_std=65.05382386916237:bitscore_sum=474.0:capture_class_counter=c__Gammaproteobacteria--2:capture_domain_counter=d__Bacteria--2:capture_family_counter=f__Pseudomonadaceae--1||f__SG8-11--1:capture_genus_counter=g__Pseudomonas_E--1||g__UBA6920--1:capture_order_counter=o__Pseudomonadales--1||o__SG8-11--1:capture_phylum_counter=p__Proteobacteria--2:capture_species_counter=s__Pseudomonas_E frederiksbergensis_A--1||s__UBA6920 sp002448875--1:evalue_avg=1.18e-63:evalue_max=2.36e-63:evalue_min=9.02e-99:evalue_std=1.6687720036002522e-63:evalue_sum=2.36e-63:gapopen_avg=0.0:gapopen_max=0.0:gapopen_min=0.0:gapopen_std=0.0:gapopen_sum=0.0:gtdb_class_counter=c__Gammaproteobacteria--4:gtdb_domain_counter=d__Bacteria--4:gtdb_family_counter=f__Pseudomonadaceae--4:gtdb_genus_counter=g__Pseudomonas_E--4:gtdb_order_counter=o__Pseudomonadales--4:gtdb_phylum_counter=p__Proteobacteria--4:gtdb_species_counter=s__Pseudomonas_E fluorescens_T--1||s__Pseudomonas_E frederiksbergensis_A--1||s__Pseudomonas_E neoaurantiaca--1||s__Pseudomonas_E sp014268655--1:heptad_counter=MCP-24H--6:lbd_counter=:lca_tree=g__Pseudomonas_E:length_avg=135.0:length_max=163.0:length_min=107.0:length_std=39.59797974644666:length_sum=270.0:mismatch_avg=0.5:mismatch_max=1.0:mismatch_min=0.0:mismatch_std=0.7071067811865476:mismatch_sum=1.0:name=N510385:qcovhsp_avg=100.0:qcovhsp_max=100.0:qcovhsp_min=100.0:qcovhsp_std=0.0:qcovhsp_sum=200.0:qend_avg=135.0:qend_max=163.0:qend_min=107.0:qend_std=39.59797974644666:qend_sum=270.0:qstart_avg=1.0:qstart_max=1.0:qstart_min=1.0:qstart_std=0.0:qstart_sum=2.0:ref_name_counter=RS_GCF_000802155.2_protein.faa_NZ_JQGJ02000001.1_247@PF00015_full_PFAM.265.438--2:scovhsp_avg=78.0:scovhsp_max=94.2:scovhsp_min=61.8:scovhsp_std=22.910259710444144:scovhsp_sum=156.0:send_avg=160.0:send_max=172.0:send_min=148.0:send_std=16.97056274847714:send_sum=320.0:sstart_avg=26.0:sstart_max=42.0:sstart_min=10.0:sstart_std=22.627416997969522:sstart_sum=52.0])0.868:0.00863498[&&NHX:Sample_counter=rhizpot1--9||rhizpot2--5||rhizpot3--7||rhiztom1--2||rhiztom2--2:Type_counter=GTDB--23||capture--25:besthit_avg=97.19090909090909:besthit_max=100.0:besthit_min=79.5:besthit_std=5.173642825570789:besthit_sum=2138.2:bitscore_avg=213.3181818181818:bitscore_max=288.0:bitscore_min=102.0:bitscore_std=50.48657187207247:bitscore_sum=4693.0:capture_class_counter=c__Actinomycetia--1||c__Alphaproteobacteria--2||c__Desulfovibrionia--2||c__Gammaproteobacteria--12||c__Holophagae--7||c__Negativicutes--1:capture_domain_counter=d__Bacteria--25:capture_family_counter=f__Beijerinckiaceae--1||f__Cellulomonadaceae--1||f__Desulfovibrionaceae--2||f__Holophagaceae--7||f__Pseudomonadaceae--11||f__SG8-11--1||f__UBA7701--1||f__Xanthobacteraceae--1:capture_genus_counter=g__CTSoil-080--1||g__Geothrix--7||g__Methylobacterium--1||g__Pseudolabrys--1||g__Pseudomonas_E--11||g__Sanguibacter--1||g__UBA6814--2||g__UBA6920--1:capture_order_counter=o__Actinomycetales--1||o__Desulfovibrionales--2||o__Holophagales--7||o__Pseudomonadales--11||o__Rhizobiales--2||o__SG8-11--1||o__Sporomusales--1:capture_phylum_counter=p__Acidobacteriota--7||p__Actinobacteriota--1||p__Desulfobacterota_I--2||p__Firmicutes_C--1||p__Proteobacteria--14:capture_species_counter=s__CTSoil-080 sp017889635--1||s__Geothrix sp017859995--7||s__Methylobacterium oxalidis--1||s__Pseudolabrys sp903839845--1||s__Pseudomonas_E brassicacearum--1||s__Pseudomonas_E frederiksbergensis_A--1||s__Pseudomonas_E sp003033885--1||s__Pseudomonas_E sp014268745--6||s__Pseudomonas_E sp900581005--2||s__Sanguibacter sp016342785--1||s__UBA6814 sp002452635--2||s__UBA6920 sp002448875--1:evalue_avg=8.68181818181818e-31:evalue_max=1.91e-29:evalue_min=1.07e-100:evalue_std=4.072133682392159e-30:evalue_sum=1.91e-29:gapopen_avg=0.22727272727272727:gapopen_max=1.0:gapopen_min=0.0:gapopen_std=0.42893202722888846:gapopen_sum=5.0:gtdb_class_counter=c__Gammaproteobacteria--23:gtdb_domain_counter=d__Bacteria--23:gtdb_family_counter=f__Pseudomonadaceae--23:gtdb_genus_counter=g__Pseudomonas_E--23:gtdb_order_counter=o__Pseudomonadales--23:gtdb_phylum_counter=p__Proteobacteria--23:gtdb_species_counter=s__Pseudomonas_E bijieensis--1||s__Pseudomonas_E brassicacearum--1||s__Pseudomonas_E chlororaphis_E--1||s__Pseudomonas_E corrugata--1||s__Pseudomonas_E fluorescens_AA--1||s__Pseudomonas_E fluorescens_BY--1||s__Pseudomonas_E fluorescens_Q--1||s__Pseudomonas_E fluorescens_T--1||s__Pseudomonas_E frederiksbergensis_A--1||s__Pseudomonas_E kilonensis--1||s__Pseudomonas_E kilonensis_B--1||s__Pseudomonas_E mediterranea--1||s__Pseudomonas_E neoaurantiaca--1||s__Pseudomonas_E sp000801235--1||s__Pseudomonas_E sp001269775--1||s__Pseudomonas_E sp006227205--1||s__Pseudomonas_E sp007828215--1||s__Pseudomonas_E sp014268655--1||s__Pseudomonas_E sp014268745--1||s__Pseudomonas_E sp018325905--1||s__Pseudomonas_E sp900156465--1||s__Pseudomonas_E sp900581005--1||s__Pseudomonas_E thivervalensis--1:heptad_counter=MCP-24H--47||MCP-52H--1:lbd_counter=PAS_3--1:lca_tree=g__Pseudomonas_E:length_avg=122.36363636363636:length_max=163.0:length_min=73.0:length_std=25.991840211415536:length_sum=2692.0:mismatch_avg=2.5454545454545454:mismatch_max=15.0:mismatch_min=0.0:mismatch_std=4.339489466650291:mismatch_sum=56.0:name=N510386:qcovhsp_avg=99.77727272727275:qcovhsp_max=100.0:qcovhsp_min=97.6:qcovhsp_std=0.6248289809309878:qcovhsp_sum=2195.1000000000004:qend_avg=122.4090909090909:qend_max=163.0:qend_min=73.0:qend_std=25.935192290287713:qend_sum=2693.0:qstart_avg=1.1818181818181819:qstart_max=4.0:qstart_min=1.0:qstart_std=0.6644986392449888:qstart_sum=26.0:ref_name_counter=GB_GCA_002722955.1_protein.faa_PBMZ01000117.1_1@PF00015_full_PFAM.579.717--1||RS_GCF_000802155.2_protein.faa_NZ_JQGJ02000001.1_247@PF00015_full_PFAM.265.438--2||RS_GCF_001269655.1_protein.faa_NZ_LHVE01000010.1_42@PF00015_full_PFAM.269.438--16||RS_GCF_008801605.1_protein.faa_NZ_VZPJ01000001.1_158@PF00015_full_PFAM.269.438--3:scovhsp_avg=72.62272727272727:scovhsp_max=95.9:scovhsp_min=52.1:scovhsp_std=14.5507300362815:scovhsp_sum=1597.7:send_avg=153.86363636363637:send_max=172.0:send_min=77.0:send_std=22.674288889034127:send_sum=3385.0:sstart_avg=32.59090909090909:sstart_max=78.0:sstart_min=5.0:sstart_std=23.538537986943254:sstart_sum=717.0],(RS_GCF_004786035.1_protein.faa_NZ_CP035088.1_3244@PF00015_full_PFAM.268.438:0.00874705[&&NHX:Type=GTDB:gtdb_class=c__Gammaproteobacteria:gtdb_domain=d__Bacteria:gtdb_family=f__Pseudomonadaceae:gtdb_genus=g__Pseudomonas_E:gtdb_order=o__Pseudomonadales:gtdb_phylum=p__Proteobacteria:gtdb_species=s__Pseudomonas_E viciae:heptad=MCP-24H:species=d__Bacteria_p__Proteobacteria_c__Gammaproteobacteria_o__Pseudomonadales_f__Pseudomonadaceae_g__Pseudomonas_E_s__Pseudomonas_E viciae],(RS_GCF_000585995.1_protein.faa_NZ_CP007410.1_3223@PF00015_full_PFAM.269.438:0.00878941[&&NHX:Type=GTDB:gtdb_class=c__Gammaproteobacteria:gtdb_domain=d__Bacteria:gtdb_family=f__Pseudomonadaceae:gtdb_genus=g__Pseudomonas_E:gtdb_order=o__Pseudomonadales:gtdb_phylum=p__Proteobacteria:gtdb_species=s__Pseudomonas_E brassicacearum_A:heptad=MCP-24H:species=d__Bacteria_p__Proteobacteria_c__Gammaproteobacteria_o__Pseudomonadales_f__Pseudomonadaceae_g__Pseudomonas_E_s__Pseudomonas_E brassicacearum_A],RS_GCF_017968885.1_protein.faa_NZ_CP072913.1_2515@PF00015_full_PFAM.266.438:0.00430206[&&NHX:Type=GTDB:gtdb_class=c__Gammaproteobacteria:gtdb_domain=d__Bacteria:gtdb_family=f__Pseudomonadaceae:gtdb_genus=g__Pseudomonas_E:gtdb_order=o__Pseudomonadales:gtdb_phylum=p__Proteobacteria:gtdb_species=s__Pseudomonas_E sp017968885:heptad=MCP-24H:species=d__Bacteria_p__Proteobacteria_c__Gammaproteobacteria_o__Pseudomonadales_f__Pseudomonadaceae_g__Pseudomonas_E_s__Pseudomonas_E sp017968885])0:5e-09[&&NHX:Sample_counter=:Type_counter=GTDB--2:capture_class_counter=:capture_domain_counter=:capture_family_counter=:capture_genus_counter=:capture_order_counter=:capture_phylum_counter=:capture_species_counter=:evoltype=D:gtdb_class_counter=c__Gammaproteobacteria--2:gtdb_domain_counter=d__Bacteria--2:gtdb_family_counter=f__Pseudomonadaceae--2:gtdb_genus_counter=g__Pseudomonas_E--2:gtdb_order_counter=o__Pseudomonadales--2:gtdb_phylum_counter=p__Proteobacteria--2:gtdb_species_counter=s__Pseudomonas_E brassicacearum_A--1||s__Pseudomonas_E sp017968885--1:heptad_counter=MCP-24H--2:lbd_counter=:lca=d__Bacteria:lca_tree=g__Pseudomonas_E:name=N510390:ref_name_counter=])0.774:0.0045106[&&NHX:Sample_counter=:Type_counter=GTDB--3:capture_class_counter=:capture_domain_counter=:capture_family_counter=:capture_genus_counter=:capture_order_counter=:capture_phylum_counter=:capture_species_counter=:evoltype=D:gtdb_class_counter=c__Gammaproteobacteria--3:gtdb_domain_counter=d__Bacteria--3:gtdb_family_counter=f__Pseudomonadaceae--3:gtdb_genus_counter=g__Pseudomonas_E--3:gtdb_order_counter=o__Pseudomonadales--3:gtdb_phylum_counter=p__Proteobacteria--3:gtdb_species_counter=s__Pseudomonas_E brassicacearum_A--1||s__Pseudomonas_E sp017968885--1||s__Pseudomonas_E viciae--1:heptad_counter=MCP-24H--3:lbd_counter=:lca=d__Bacteria:lca_tree=g__Pseudomonas_E:name=N510391:ref_name_counter=])0.889:0.0127117[&&NHX:Sample_counter=rhizpot1--9||rhizpot2--5||rhizpot3--7||rhiztom1--2||rhiztom2--2:Type_counter=GTDB--26||capture--25:besthit_avg=97.19090909090909:besthit_max=100.0:besthit_min=79.5:besthit_std=5.173642825570789:besthit_sum=2138.2:bitscore_avg=213.3181818181818:bitscore_max=288.0:bitscore_min=102.0:bitscore_std=50.48657187207247:bitscore_sum=4693.0:capture_class_counter=c__Actinomycetia--1||c__Alphaproteobacteria--2||c__Desulfovibrionia--2||c__Gammaproteobacteria--12||c__Holophagae--7||c__Negativicutes--1:capture_domain_counter=d__Bacteria--25:capture_family_counter=f__Beijerinckiaceae--1||f__Cellulomonadaceae--1||f__Desulfovibrionaceae--2||f__Holophagaceae--7||f__Pseudomonadaceae--11||f__SG8-11--1||f__UBA7701--1||f__Xanthobacteraceae--1:capture_genus_counter=g__CTSoil-080--1||g__Geothrix--7||g__Methylobacterium--1||g__Pseudolabrys--1||g__Pseudomonas_E--11||g__Sanguibacter--1||g__UBA6814--2||g__UBA6920--1:capture_order_counter=o__Actinomycetales--1||o__Desulfovibrionales--2||o__Holophagales--7||o__Pseudomonadales--11||o__Rhizobiales--2||o__SG8-11--1||o__Sporomusales--1:capture_phylum_counter=p__Acidobacteriota--7||p__Actinobacteriota--1||p__Desulfobacterota_I--2||p__Firmicutes_C--1||p__Proteobacteria--14:capture_species_counter=s__CTSoil-080 sp017889635--1||s__Geothrix sp017859995--7||s__Methylobacterium oxalidis--1||s__Pseudolabrys sp903839845--1||s__Pseudomonas_E brassicacearum--1||s__Pseudomonas_E frederiksbergensis_A--1||s__Pseudomonas_E sp003033885--1||s__Pseudomonas_E sp014268745--6||s__Pseudomonas_E sp900581005--2||s__Sanguibacter sp016342785--1||s__UBA6814 sp002452635--2||s__UBA6920 sp002448875--1:evalue_avg=8.68181818181818e-31:evalue_max=1.91e-29:evalue_min=1.07e-100:evalue_std=4.072133682392159e-30:evalue_sum=1.91e-29:gapopen_avg=0.22727272727272727:gapopen_max=1.0:gapopen_min=0.0:gapopen_std=0.42893202722888846:gapopen_sum=5.0:gtdb_class_counter=c__Gammaproteobacteria--26:gtdb_domain_counter=d__Bacteria--26:gtdb_family_counter=f__Pseudomonadaceae--26:gtdb_genus_counter=g__Pseudomonas_E--26:gtdb_order_counter=o__Pseudomonadales--26:gtdb_phylum_counter=p__Proteobacteria--26:gtdb_species_counter=s__Pseudomonas_E bijieensis--1||s__Pseudomonas_E brassicacearum--1||s__Pseudomonas_E brassicacearum_A--1||s__Pseudomonas_E chlororaphis_E--1||s__Pseudomonas_E corrugata--1||s__Pseudomonas_E fluorescens_AA--1||s__Pseudomonas_E fluorescens_BY--1||s__Pseudomonas_E fluorescens_Q--1||s__Pseudomonas_E fluorescens_T--1||s__Pseudomonas_E frederiksbergensis_A--1||s__Pseudomonas_E kilonensis--1||s__Pseudomonas_E kilonensis_B--1||s__Pseudomonas_E mediterranea--1||s__Pseudomonas_E neoaurantiaca--1||s__Pseudomonas_E sp000801235--1||s__Pseudomonas_E sp001269775--1||s__Pseudomonas_E sp006227205--1||s__Pseudomonas_E sp007828215--1||s__Pseudomonas_E sp014268655--1||s__Pseudomonas_E sp014268745--1||s__Pseudomonas_E sp017968885--1||s__Pseudomonas_E sp018325905--1||s__Pseudomonas_E sp900156465--1||s__Pseudomonas_E sp900581005--1||s__Pseudomonas_E thivervalensis--1||s__Pseudomonas_E viciae--1:heptad_counter=MCP-24H--50||MCP-52H--1:lbd_counter=PAS_3--1:lca_tree=g__Pseudomonas_E:length_avg=122.36363636363636:length_max=163.0:length_min=73.0:length_std=25.991840211415536:length_sum=2692.0:mismatch_avg=2.5454545454545454:mismatch_max=15.0:mismatch_min=0.0:mismatch_std=4.339489466650291:mismatch_sum=56.0:name=N510392:qcovhsp_avg=99.77727272727275:qcovhsp_max=100.0:qcovhsp_min=97.6:qcovhsp_std=0.6248289809309878:qcovhsp_sum=2195.1000000000004:qend_avg=122.4090909090909:qend_max=163.0:qend_min=73.0:qend_std=25.935192290287713:qend_sum=2693.0:qstart_avg=1.1818181818181819:qstart_max=4.0:qstart_min=1.0:qstart_std=0.6644986392449888:qstart_sum=26.0:ref_name_counter=GB_GCA_002722955.1_protein.faa_PBMZ01000117.1_1@PF00015_full_PFAM.579.717--1||RS_GCF_000802155.2_protein.faa_NZ_JQGJ02000001.1_247@PF00015_full_PFAM.265.438--2||RS_GCF_001269655.1_protein.faa_NZ_LHVE01000010.1_42@PF00015_full_PFAM.269.438--16||RS_GCF_008801605.1_protein.faa_NZ_VZPJ01000001.1_158@PF00015_full_PFAM.269.438--3:scovhsp_avg=72.62272727272727:scovhsp_max=95.9:scovhsp_min=52.1:scovhsp_std=14.5507300362815:scovhsp_sum=1597.7:send_avg=153.86363636363637:send_max=172.0:send_min=77.0:send_std=22.674288889034127:send_sum=3385.0:sstart_avg=32.59090909090909:sstart_max=78.0:sstart_min=5.0:sstart_std=23.538537986943254:sstart_sum=717.0])0.984:0.0320188[&&NHX:Sample_counter=rhizpot1--9||rhizpot2--5||rhizpot3--7||rhiztom1--2||rhiztom2--2:Type_counter=GTDB--28||capture--25:besthit_avg=97.19090909090909:besthit_max=100.0:besthit_min=79.5:besthit_std=5.173642825570789:besthit_sum=2138.2:bitscore_avg=213.3181818181818:bitscore_max=288.0:bitscore_min=102.0:bitscore_std=50.48657187207247:bitscore_sum=4693.0:capture_class_counter=c__Actinomycetia--1||c__Alphaproteobacteria--2||c__Desulfovibrionia--2||c__Gammaproteobacteria--12||c__Holophagae--7||c__Negativicutes--1:capture_domain_counter=d__Bacteria--25:capture_family_counter=f__Beijerinckiaceae--1||f__Cellulomonadaceae--1||f__Desulfovibrionaceae--2||f__Holophagaceae--7||f__Pseudomonadaceae--11||f__SG8-11--1||f__UBA7701--1||f__Xanthobacteraceae--1:capture_genus_counter=g__CTSoil-080--1||g__Geothrix--7||g__Methylobacterium--1||g__Pseudolabrys--1||g__Pseudomonas_E--11||g__Sanguibacter--1||g__UBA6814--2||g__UBA6920--1:capture_order_counter=o__Actinomycetales--1||o__Desulfovibrionales--2||o__Holophagales--7||o__Pseudomonadales--11||o__Rhizobiales--2||o__SG8-11--1||o__Sporomusales--1:capture_phylum_counter=p__Acidobacteriota--7||p__Actinobacteriota--1||p__Desulfobacterota_I--2||p__Firmicutes_C--1||p__Proteobacteria--14:capture_species_counter=s__CTSoil-080 sp017889635--1||s__Geothrix sp017859995--7||s__Methylobacterium oxalidis--1||s__Pseudolabrys sp903839845--1||s__Pseudomonas_E brassicacearum--1||s__Pseudomonas_E frederiksbergensis_A--1||s__Pseudomonas_E sp003033885--1||s__Pseudomonas_E sp014268745--6||s__Pseudomonas_E sp900581005--2||s__Sanguibacter sp016342785--1||s__UBA6814 sp002452635--2||s__UBA6920 sp002448875--1:evalue_avg=8.68181818181818e-31:evalue_max=1.91e-29:evalue_min=1.07e-100:evalue_std=4.072133682392159e-30:evalue_sum=1.91e-29:gapopen_avg=0.22727272727272727:gapopen_max=1.0:gapopen_min=0.0:gapopen_std=0.42893202722888846:gapopen_sum=5.0:gtdb_class_counter=c__Gammaproteobacteria--28:gtdb_domain_counter=d__Bacteria--28:gtdb_family_counter=f__Pseudomonadaceae--28:gtdb_genus_counter=g__Pseudomonas_E--28:gtdb_order_counter=o__Pseudomonadales--28:gtdb_phylum_counter=p__Proteobacteria--28:gtdb_species_counter=s__Pseudomonas_E bijieensis--1||s__Pseudomonas_E brassicacearum--1||s__Pseudomonas_E brassicacearum_A--1||s__Pseudomonas_E chlororaphis_E--1||s__Pseudomonas_E corrugata--1||s__Pseudomonas_E fluorescens_AA--1||s__Pseudomonas_E fluorescens_BY--1||s__Pseudomonas_E fluorescens_Q--1||s__Pseudomonas_E fluorescens_T--1||s__Pseudomonas_E frederiksbergensis_A--1||s__Pseudomonas_E kilonensis--1||s__Pseudomonas_E kilonensis_B--1||s__Pseudomonas_E mediterranea--1||s__Pseudomonas_E neoaurantiaca--1||s__Pseudomonas_E sp000801235--1||s__Pseudomonas_E sp001269775--1||s__Pseudomonas_E sp003033885--1||s__Pseudomonas_E sp006227205--1||s__Pseudomonas_E sp007828215--1||s__Pseudomonas_E sp014268655--1||s__Pseudomonas_E sp014268745--1||s__Pseudomonas_E sp017968885--1||s__Pseudomonas_E sp018325905--1||s__Pseudomonas_E sp900113505--1||s__Pseudomonas_E sp900156465--1||s__Pseudomonas_E sp900581005--1||s__Pseudomonas_E thivervalensis--1||s__Pseudomonas_E viciae--1:heptad_counter=MCP-24H--52||MCP-52H--1:lbd_counter=PAS_3--1:lca_tree=g__Pseudomonas_E:length_avg=122.36363636363636:length_max=163.0:length_min=73.0:length_std=25.991840211415536:length_sum=2692.0:mismatch_avg=2.5454545454545454:mismatch_max=15.0:mismatch_min=0.0:mismatch_std=4.339489466650292:mismatch_sum=56.0:name=N510393:qcovhsp_avg=99.77727272727275:qcovhsp_max=100.0:qcovhsp_min=97.6:qcovhsp_std=0.6248289809309878:qcovhsp_sum=2195.1000000000004:qend_avg=122.4090909090909:qend_max=163.0:qend_min=73.0:qend_std=25.935192290287713:qend_sum=2693.0:qstart_avg=1.1818181818181819:qstart_max=4.0:qstart_min=1.0:qstart_std=0.6644986392449888:qstart_sum=26.0:ref_name_counter=GB_GCA_002722955.1_protein.faa_PBMZ01000117.1_1@PF00015_full_PFAM.579.717--1||RS_GCF_000802155.2_protein.faa_NZ_JQGJ02000001.1_247@PF00015_full_PFAM.265.438--2||RS_GCF_001269655.1_protein.faa_NZ_LHVE01000010.1_42@PF00015_full_PFAM.269.438--16||RS_GCF_008801605.1_protein.faa_NZ_VZPJ01000001.1_158@PF00015_full_PFAM.269.438--3:scovhsp_avg=72.62272727272727:scovhsp_max=95.9:scovhsp_min=52.1:scovhsp_std=14.5507300362815:scovhsp_sum=1597.7:send_avg=153.86363636363637:send_max=172.0:send_min=77.0:send_std=22.674288889034127:send_sum=3385.0:sstart_avg=32.59090909090909:sstart_max=78.0:sstart_min=5.0:sstart_std=23.538537986943254:sstart_sum=717.0],((GB_GCA_016937595.1_protein.faa_JAFHKH010000103.1_16@PF00015_full_PFAM.310.438:5e-09[&&NHX:Type=GTDB:gtdb_class=c__Gammaproteobacteria:gtdb_domain=d__Bacteria:gtdb_family=f__Pseudomonadaceae:gtdb_genus=g__Pseudomonas_E:gtdb_order=o__Pseudomonadales:gtdb_phylum=p__Proteobacteria:gtdb_species=s__Pseudomonas_E fulgida:heptad=MCP-24H:species=d__Bacteria_p__Proteobacteria_c__Gammaproteobacteria_o__Pseudomonadales_f__Pseudomonadaceae_g__Pseudomonas_E_s__Pseudomonas_E fulgida],(((RS_GCF_900111895.1_protein.faa_NZ_FOKB01000005.1_158@PF00015_full_PFAM.309.438:5e-09[&&NHX:Type=GTDB:gtdb_class=c__Gammaproteobacteria:gtdb_domain=d__Bacteria:gtdb_family=f__Pseudomonadaceae:gtdb_genus=g__Pseudomonas_E:gtdb_order=o__Pseudomonadales:gtdb_phylum=p__Proteobacteria:gtdb_species=s__Pseudomonas_E simiae:heptad=MCP-24H:species=d__Bacteria_p__Proteobacteria_c__Gammaproteobacteria_o__Pseudomonadales_f__Pseudomonadaceae_g__Pseudomonas_E_s__Pseudomonas_E simiae],RS_GCF_000503215.1_protein.faa_NZ_AYTD01000011.1_189@PF00015_full_PFAM.270.438:0.00391708[&&NHX:Type=GTDB:gtdb_class=c__Gammaproteobacteria:gtdb_domain=d__Bacteria:gtdb_family=f__Pseudomonadaceae:gtdb_genus=g__Pseudomonas_E:gtdb_order=o__Pseudomonadales:gtdb_phylum=p__Proteobacteria:gtdb_species=s__Pseudomonas_E canadensis:heptad=MCP-24H:species=d__Bacteria_p__Proteobacteria_c__Gammaproteobacteria_o__Pseudomonadales_f__Pseudomonadaceae_g__Pseudomonas_E_s__Pseudomonas_E canadensis])0:1.3e-08[&&NHX:Sample_counter=:Type_counter=GTDB--2:capture_class_counter=:capture_domain_counter=:capture_family_counter=:capture_genus_counter=:capture_order_counter=:capture_phylum_counter=:capture_species_counter=:evoltype=D:gtdb_class_counter=c__Gammaproteobacteria--2:gtdb_domain_counter=d__Bacteria--2:gtdb_family_counter=f__Pseudomonadaceae--2:gtdb_genus_counter=g__Pseudomonas_E--2:gtdb_order_counter=o__Pseudomonadales--2:gtdb_phylum_counter=p__Proteobacteria--2:gtdb_species_counter=s__Pseudomonas_E canadensis--1||s__Pseudomonas_E simiae--1:heptad_counter=MCP-24H--2:lbd_counter=:lca=d__Bacteria:lca_tree=g__Pseudomonas_E:name=N510397:ref_name_counter=],(((((RS_GCF_001186335.1_protein.faa_NZ_CP011507.1_28@PF00015_full_PFAM.310.438:0[&&NHX:Type=GTDB:gtdb_class=c__Gammaproteobacteria:gtdb_domain=d__Bacteria:gtdb_family=f__Pseudomonadaceae:gtdb_genus=g__Pseudomonas_E:gtdb_order=o__Pseudomonadales:gtdb_phylum=p__Proteobacteria:gtdb_species=s__Pseudomonas_E trivialis_B:heptad=MCP-24H:species=d__Bacteria_p__Proteobacteria_c__Gammaproteobacteria_o__Pseudomonadales_f__Pseudomonadaceae_g__Pseudomonas_E_s__Pseudomonas_E trivialis_B],RS_GCF_002007785.1_protein.faa_NZ_CP019856.1_2821@PF00015_full_PFAM.310.438:0[&&NHX:Type=GTDB:gtdb_class=c__Gammaproteobacteria:gtdb_domain=d__Bacteria:gtdb_family=f__Pseudomonadaceae:gtdb_genus=g__Pseudomonas_E:gtdb_order=o__Pseudomonadales:gtdb_phylum=p__Proteobacteria:gtdb_species=s__Pseudomonas_E azotoformans_B:heptad=MCP-24H:species=d__Bacteria_p__Proteobacteria_c__Gammaproteobacteria_o__Pseudomonadales_f__Pseudomonadaceae_g__Pseudomonas_E_s__Pseudomonas_E azotoformans_B])0:0[&&NHX:Sample_counter=:Type_counter=GTDB--2:capture_class_counter=:capture_domain_counter=:capture_family_counter=:capture_genus_counter=:capture_order_counter=:capture_phylum_counter=:capture_species_counter=:evoltype=D:gtdb_class_counter=c__Gammaproteobacteria--2:gtdb_domain_counter=d__Bacteria--2:gtdb_family_counter=f__Pseudomonadaceae--2:gtdb_genus_counter=g__Pseudomonas_E--2:gtdb_order_counter=o__Pseudomonadales--2:gtdb_phylum_counter=p__Proteobacteria--2:gtdb_species_counter=s__Pseudomonas_E azotoformans_B--1||s__Pseudomonas_E trivialis_B--1:heptad_counter=MCP-24H--2:lbd_counter=:lca=d__Bacteria:lca_tree=g__Pseudomonas_E:name=N510400:ref_name_counter=],RS_GCF_001983175.1_protein.faa_NZ_MNPW01000022.1_34@PF00015_full_PFAM.310.438:0[&&NHX:Type=GTDB:gtdb_class=c__Gammaproteobacteria:gtdb_domain=d__Bacteria:gtdb_family=f__Pseudomonadaceae:gtdb_genus=g__Pseudomonas_E:gtdb_order=o__Pseudomonadales:gtdb_phylum=p__Proteobacteria:gtdb_species=s__Pseudomonas_E cedrina:heptad=MCP-24H:species=d__Bacteria_p__Proteobacteria_c__Gammaproteobacteria_o__Pseudomonadales_f__Pseudomonadaceae_g__Pseudomonas_E_s__Pseudomonas_E cedrina])0:0[&&NHX:Sample_counter=:Type_counter=GTDB--3:capture_class_counter=:capture_domain_counter=:capture_family_counter=:capture_genus_counter=:capture_order_counter=:capture_phylum_counter=:capture_species_counter=:evoltype=D:gtdb_class_counter=c__Gammaproteobacteria--3:gtdb_domain_counter=d__Bacteria--3:gtdb_family_counter=f__Pseudomonadaceae--3:gtdb_genus_counter=g__Pseudomonas_E--3:gtdb_order_counter=o__Pseudomonadales--3:gtdb_phylum_counter=p__Proteobacteria--3:gtdb_species_counter=s__Pseudomonas_E azotoformans_B--1||s__Pseudomonas_E cedrina--1||s__Pseudomonas_E trivialis_B--1:heptad_counter=MCP-24H--3:lbd_counter=:lca=d__Bacteria:lca_tree=g__Pseudomonas_E:name=N510402:ref_name_counter=],RS_GCF_012844475.1_protein.faa_NZ_JABBCM010000050.1_38@PF00015_full_PFAM.310.438:0[&&NHX:Type=GTDB:gtdb_class=c__Gammaproteobacteria:gtdb_domain=d__Bacteria:gtdb_family=f__Pseudomonadaceae:gtdb_genus=g__Pseudomonas_E:gtdb_order=o__Pseudomonadales:gtdb_phylum=p__Proteobacteria:gtdb_species=s__Pseudomonas_E sp012844475:heptad=MCP-24H:species=d__Bacteria_p__Proteobacteria_c__Gammaproteobacteria_o__Pseudomonadales_f__Pseudomonadaceae_g__Pseudomonas_E_s__Pseudomonas_E sp012844475])0:0[&&NHX:Sample_counter=:Type_counter=GTDB--4:capture_class_counter=:capture_domain_counter=:capture_family_counter=:capture_genus_counter=:capture_order_counter=:capture_phylum_counter=:capture_species_counter=:evoltype=D:gtdb_class_counter=c__Gammaproteobacteria--4:gtdb_domain_counter=d__Bacteria--4:gtdb_family_counter=f__Pseudomonadaceae--4:gtdb_genus_counter=g__Pseudomonas_E--4:gtdb_order_counter=o__Pseudomonadales--4:gtdb_phylum_counter=p__Proteobacteria--4:gtdb_species_counter=s__Pseudomonas_E azotoformans_B--1||s__Pseudomonas_E cedrina--1||s__Pseudomonas_E sp012844475--1||s__Pseudomonas_E trivialis_B--1:heptad_counter=MCP-24H--4:lbd_counter=:lca=d__Bacteria:lca_tree=g__Pseudomonas_E:name=N510404:ref_name_counter=],RS_GCF_900580675.1_protein.faa_NZ_UTBG01000202.1_1@PF00015_full_PFAM.189.317:0[&&NHX:Type=GTDB:gtdb_class=c__Gammaproteobacteria:gtdb_domain=d__Bacteria:gtdb_family=f__Pseudomonadaceae:gtdb_genus=g__Pseudomonas_E:gtdb_order=o__Pseudomonadales:gtdb_phylum=p__Proteobacteria:gtdb_species=s__Pseudomonas_E sp900580675:heptad=MCP-24H:species=d__Bacteria_p__Proteobacteria_c__Gammaproteobacteria_o__Pseudomonadales_f__Pseudomonadaceae_g__Pseudomonas_E_s__Pseudomonas_E sp900580675]):5e-09[&&NHX:Sample_counter=:Type_counter=GTDB--5:capture_class_counter=:capture_domain_counter=:capture_family_counter=:capture_genus_counter=:capture_order_counter=:capture_phylum_counter=:capture_species_counter=:evoltype=D:gtdb_class_counter=c__Gammaproteobacteria--5:gtdb_domain_counter=d__Bacteria--5:gtdb_family_counter=f__Pseudomonadaceae--5:gtdb_genus_counter=g__Pseudomonas_E--5:gtdb_order_counter=o__Pseudomonadales--5:gtdb_phylum_counter=p__Proteobacteria--5:gtdb_species_counter=s__Pseudomonas_E azotoformans_B--1||s__Pseudomonas_E cedrina--1||s__Pseudomonas_E sp012844475--1||s__Pseudomonas_E sp900580675--1||s__Pseudomonas_E trivialis_B--1:heptad_counter=MCP-24H--5:lbd_counter=:lca=d__Bacteria:lca_tree=g__Pseudomonas_E:name=N510406:ref_name_counter=],(RS_GCF_009296165.1_protein.faa_NZ_VUAZ01000006.1_21@PF00015_full_PFAM.309.438:5e-09[&&NHX:Type=GTDB:gtdb_class=c__Gammaproteobacteria:gtdb_domain=d__Bacteria:gtdb_family=f__Pseudomonadaceae:gtdb_genus=g__Pseudomonas_E:gtdb_order=o__Pseudomonadales:gtdb_phylum=p__Proteobacteria:gtdb_species=s__Pseudomonas_E kitaguniensis:heptad=MCP-24H:species=d__Bacteria_p__Proteobacteria_c__Gammaproteobacteria_o__Pseudomonadales_f__Pseudomonadaceae_g__Pseudomonas_E_s__Pseudomonas_E kitaguniensis],RS_GCF_015461805.1_protein.faa_NZ_JACVZE010000010.1_194@PF00015_full_PFAM.305.437:0.0171282[&&NHX:Type=GTDB:gtdb_class=c__Gammaproteobacteria:gtdb_domain=d__Bacteria:gtdb_family=f__Pseudomonadaceae:gtdb_genus=g__Pseudomonas_E:gtdb_order=o__Pseudomonadales:gtdb_phylum=p__Proteobacteria:gtdb_species=s__Pseudomonas_E pisciculturae:heptad=MCP-24H:species=d__Bacteria_p__Proteobacteria_c__Gammaproteobacteria_o__Pseudomonadales_f__Pseudomonadaceae_g__Pseudomonas_E_s__Pseudomonas_E pisciculturae])0.841:0.0082411[&&NHX:Sample_counter=:Type_counter=GTDB--2:capture_class_counter=:capture_domain_counter=:capture_family_counter=:capture_genus_counter=:capture_order_counter=:capture_phylum_counter=:capture_species_counter=:evoltype=D:gtdb_class_counter=c__Gammaproteobacteria--2:gtdb_domain_counter=d__Bacteria--2:gtdb_family_counter=f__Pseudomonadaceae--2:gtdb_genus_counter=g__Pseudomonas_E--2:gtdb_order_counter=o__Pseudomonadales--2:gtdb_phylum_counter=p__Proteobacteria--2:gtdb_species_counter=s__Pseudomonas_E kitaguniensis--1||s__Pseudomonas_E pisciculturae--1:heptad_counter=MCP-24H--2:lbd_counter=:lca=d__Bacteria:lca_tree=g__Pseudomonas_E:name=N510409:ref_name_counter=])0:5e-09[&&NHX:Sample_counter=:Type_counter=GTDB--7:capture_class_counter=:capture_domain_counter=:capture_family_counter=:capture_genus_counter=:capture_order_counter=:capture_phylum_counter=:capture_species_counter=:evoltype=D:gtdb_class_counter=c__Gammaproteobacteria--7:gtdb_domain_counter=d__Bacteria--7:gtdb_family_counter=f__Pseudomonadaceae--7:gtdb_genus_counter=g__Pseudomonas_E--7:gtdb_order_counter=o__Pseudomonadales--7:gtdb_phylum_counter=p__Proteobacteria--7:gtdb_species_counter=s__Pseudomonas_E azotoformans_B--1||s__Pseudomonas_E cedrina--1||s__Pseudomonas_E kitaguniensis--1||s__Pseudomonas_E pisciculturae--1||s__Pseudomonas_E sp012844475--1||s__Pseudomonas_E sp900580675--1||s__Pseudomonas_E trivialis_B--1:heptad_counter=MCP-24H--7:lbd_counter=:lca=d__Bacteria:lca_tree=g__Pseudomonas_E:name=N510410:ref_name_counter=])0.681:0.000403857[&&NHX:Sample_counter=:Type_counter=GTDB--9:capture_class_counter=:capture_domain_counter=:capture_family_counter=:capture_genus_counter=:capture_order_counter=:capture_phylum_counter=:capture_species_counter=:evoltype=D:gtdb_class_counter=c__Gammaproteobacteria--9:gtdb_domain_counter=d__Bacteria--9:gtdb_family_counter=f__Pseudomonadaceae--9:gtdb_genus_counter=g__Pseudomonas_E--9:gtdb_order_counter=o__Pseudomonadales--9:gtdb_phylum_counter=p__Proteobacteria--9:gtdb_species_counter=s__Pseudomonas_E azotoformans_B--1||s__Pseudomonas_E canadensis--1||s__Pseudomonas_E cedrina--1||s__Pseudomonas_E kitaguniensis--1||s__Pseudomonas_E pisciculturae--1||s__Pseudomonas_E simiae--1||s__Pseudomonas_E sp012844475--1||s__Pseudomonas_E sp900580675--1||s__Pseudomonas_E trivialis_B--1:heptad_counter=MCP-24H--9:lbd_counter=:lca=d__Bacteria:lca_tree=g__Pseudomonas_E:name=N510411:ref_name_counter=],(((((((RS_GCF_001870465.1_protein.faa_NZ_MDGK01000011.1_59@PF00015_full_PFAM.310.438:0[&&NHX:Type=GTDB:gtdb_class=c__Gammaproteobacteria:gtdb_domain=d__Bacteria:gtdb_family=f__Pseudomonadaceae:gtdb_genus=g__Pseudomonas_E:gtdb_order=o__Pseudomonadales:gtdb_phylum=p__Proteobacteria:gtdb_species=s__Pseudomonas_E extremorientalis:heptad=MCP-24H:species=d__Bacteria_p__Proteobacteria_c__Gammaproteobacteria_o__Pseudomonadales_f__Pseudomonadaceae_g__Pseudomonas_E_s__Pseudomonas_E extremorientalis],RS_GCF_900103345.1_protein.faa_NZ_LT629702.1_1155@PF00015_full_PFAM.310.438:0[&&NHX:Type=GTDB:gtdb_class=c__Gammaproteobacteria:gtdb_domain=d__Bacteria:gtdb_family=f__Pseudomonadaceae:gtdb_genus=g__Pseudomonas_E:gtdb_order=o__Pseudomonadales:gtdb_phylum=p__Proteobacteria:gtdb_species=s__Pseudomonas_E azotoformans:heptad=MCP-24H:species=d__Bacteria_p__Proteobacteria_c__Gammaproteobacteria_o__Pseudomonadales_f__Pseudomonadaceae_g__Pseudomonas_E_s__Pseudomonas_E azotoformans]):5e-09[&&NHX:Sample_counter=:Type_counter=GTDB--2:capture_class_counter=:capture_domain_counter=:capture_family_counter=:capture_genus_counter=:capture_order_counter=:capture_phylum_counter=:capture_species_counter=:evoltype=D:gtdb_class_counter=c__Gammaproteobacteria--2:gtdb_domain_counter=d__Bacteria--2:gtdb_family_counter=f__Pseudomonadaceae--2:gtdb_genus_counter=g__Pseudomonas_E--2:gtdb_order_counter=o__Pseudomonadales--2:gtdb_phylum_counter=p__Proteobacteria--2:gtdb_species_counter=s__Pseudomonas_E azotoformans--1||s__Pseudomonas_E extremorientalis--1:heptad_counter=MCP-24H--2:lbd_counter=:lca=d__Bacteria:lca_tree=g__Pseudomonas_E:name=N510414:ref_name_counter=],RS_GCF_009866765.1_protein.faa_NZ_CP019431.1_2844@PF00015_full_PFAM.310.437:5e-09[&&NHX:Type=GTDB:gtdb_class=c__Gammaproteobacteria:gtdb_domain=d__Bacteria:gtdb_family=f__Pseudomonadaceae:gtdb_genus=g__Pseudomonas_E:gtdb_order=o__Pseudomonadales:gtdb_phylum=p__Proteobacteria:gtdb_species=s__Pseudomonas_E sp009866765:heptad=MCP-24H:species=d__Bacteria_p__Proteobacteria_c__Gammaproteobacteria_o__Pseudomonadales_f__Pseudomonadaceae_g__Pseudomonas_E_s__Pseudomonas_E sp009866765])0.321:5e-09[&&NHX:Sample_counter=:Type_counter=GTDB--3:capture_class_counter=:capture_domain_counter=:capture_family_counter=:capture_genus_counter=:capture_order_counter=:capture_phylum_counter=:capture_species_counter=:evoltype=D:gtdb_class_counter=c__Gammaproteobacteria--3:gtdb_domain_counter=d__Bacteria--3:gtdb_family_counter=f__Pseudomonadaceae--3:gtdb_genus_counter=g__Pseudomonas_E--3:gtdb_order_counter=o__Pseudomonadales--3:gtdb_phylum_counter=p__Proteobacteria--3:gtdb_species_counter=s__Pseudomonas_E azotoformans--1||s__Pseudomonas_E extremorientalis--1||s__Pseudomonas_E sp009866765--1:heptad_counter=MCP-24H--3:lbd_counter=:lca=d__Bacteria:lca_tree=g__Pseudomonas_E:name=N510416:ref_name_counter=],aa23732e-4d7e-523c-a408-9cb77f2f0e6d_1@MCPsignal.95.223:0.0195428[&&NHX:Sample=rhizpot2:Type=capture:besthit=97.7:bitscore=224.0:capture_class=c__Gammaproteobacteria:capture_domain=d__Bacteria:capture_family=f__Rhodocyclaceae:capture_genus=g__Tepidiphilus:capture_order=o__Burkholderiales:capture_phylum=p__Proteobacteria:capture_species=s__Tepidiphilus succinatimandens:evalue=4.42e-76:gapopen=0.0:heptad=MCP-24H:length=128.0:mismatch=3.0:qcovhsp=100.0:qend=128.0:qstart=1.0:ref_name=RS_GCF_001269925.1_protein.faa_NZ_LHVO01000018.1_228@PF00015_full_PFAM.276.438:scovhsp=79.0:send=160.0:sstart=33.0])0:5e-09[&&NHX:Sample_counter=rhizpot2--1:Type_counter=GTDB--3||capture--1:besthit_avg=97.7:besthit_max=97.7:besthit_min=97.7:besthit_std=0:besthit_sum=97.7:bitscore_avg=224.0:bitscore_max=224.0:bitscore_min=224.0:bitscore_std=0:bitscore_sum=224.0:capture_class_counter=c__Gammaproteobacteria--1:capture_domain_counter=d__Bacteria--1:capture_family_counter=f__Rhodocyclaceae--1:capture_genus_counter=g__Tepidiphilus--1:capture_order_counter=o__Burkholderiales--1:capture_phylum_counter=p__Proteobacteria--1:capture_species_counter=s__Tepidiphilus succinatimandens--1:evalue_avg=4.42e-76:evalue_max=4.42e-76:evalue_min=4.42e-76:evalue_std=0:evalue_sum=4.42e-76:gapopen_avg=0.0:gapopen_max=0.0:gapopen_min=0.0:gapopen_std=0:gapopen_sum=0.0:gtdb_class_counter=c__Gammaproteobacteria--3:gtdb_domain_counter=d__Bacteria--3:gtdb_family_counter=f__Pseudomonadaceae--3:gtdb_genus_counter=g__Pseudomonas_E--3:gtdb_order_counter=o__Pseudomonadales--3:gtdb_phylum_counter=p__Proteobacteria--3:gtdb_species_counter=s__Pseudomonas_E azotoformans--1||s__Pseudomonas_E extremorientalis--1||s__Pseudomonas_E sp009866765--1:heptad_counter=MCP-24H--4:lbd_counter=:lca_tree=g__Pseudomonas_E:length_avg=128.0:length_max=128.0:length_min=128.0:length_std=0:length_sum=128.0:mismatch_avg=3.0:mismatch_max=3.0:mismatch_min=3.0:mismatch_std=0:mismatch_sum=3.0:name=N510418:qcovhsp_avg=100.0:qcovhsp_max=100.0:qcovhsp_min=100.0:qcovhsp_std=0:qcovhsp_sum=100.0:qend_avg=128.0:qend_max=128.0:qend_min=128.0:qend_std=0:qend_sum=128.0:qstart_avg=1.0:qstart_max=1.0:qstart_min=1.0:qstart_std=0:qstart_sum=1.0:ref_name_counter=RS_GCF_001269925.1_protein.faa_NZ_LHVO01000018.1_228@PF00015_full_PFAM.276.438--1:scovhsp_avg=79.0:scovhsp_max=79.0:scovhsp_min=79.0:scovhsp_std=0:scovhsp_sum=79.0:send_avg=160.0:send_max=160.0:send_min=160.0:send_std=0:send_sum=160.0:sstart_avg=33.0:sstart_max=33.0:sstart_min=33.0:sstart_std=0:sstart_sum=33.0],(((RS_GCF_001269925.1_protein.faa_NZ_LHVO01000018.1_228@PF00015_full_PFAM.276.438:0[&&NHX:Type=GTDB:gtdb_class=c__Gammaproteobacteria:gtdb_domain=d__Bacteria:gtdb_family=f__Pseudomonadaceae:gtdb_genus=g__Pseudomonas_E:gtdb_order=o__Pseudomonadales:gtdb_phylum=p__Proteobacteria:gtdb_species=s__Pseudomonas_E sp001269925:heptad=MCP-24H:species=d__Bacteria_p__Proteobacteria_c__Gammaproteobacteria_o__Pseudomonadales_f__Pseudomonadaceae_g__Pseudomonas_E_s__Pseudomonas_E sp001269925],RS_GCF_014851685.1_protein.faa_NZ_JACVAC010000011.1_159@PF00015_full_PFAM.276.438:0[&&NHX:Type=GTDB:gtdb_class=c__Gammaproteobacteria:gtdb_domain=d__Bacteria:gtdb_family=f__Pseudomonadaceae:gtdb_genus=g__Pseudomonas_E:gtdb_order=o__Pseudomonadales:gtdb_phylum=p__Proteobacteria:gtdb_species=s__Pseudomonas_E sp014851685:heptad=MCP-24H:species=d__Bacteria_p__Proteobacteria_c__Gammaproteobacteria_o__Pseudomonadales_f__Pseudomonadaceae_g__Pseudomonas_E_s__Pseudomonas_E sp014851685]):5e-09[&&NHX:Sample_counter=:Type_counter=GTDB--2:capture_class_counter=:capture_domain_counter=:capture_family_counter=:capture_genus_counter=:capture_order_counter=:capture_phylum_counter=:capture_species_counter=:evoltype=D:gtdb_class_counter=c__Gammaproteobacteria--2:gtdb_domain_counter=d__Bacteria--2:gtdb_family_counter=f__Pseudomonadaceae--2:gtdb_genus_counter=g__Pseudomonas_E--2:gtdb_order_counter=o__Pseudomonadales--2:gtdb_phylum_counter=p__Proteobacteria--2:gtdb_species_counter=s__Pseudomonas_E sp001269925--1||s__Pseudomonas_E sp014851685--1:heptad_counter=MCP-24H--2:lbd_counter=:lca=d__Bacteria:lca_tree=g__Pseudomonas_E:name=N510421:ref_name_counter=],(RS_GCF_015163715.1_protein.faa_NZ_JADDUM010000004.1_14@PF00015_full_PFAM.310.438:0[&&NHX:Type=GTDB:gtdb_class=c__Gammaproteobacteria:gtdb_domain=d__Bacteria:gtdb_family=f__Pseudomonadaceae:gtdb_genus=g__Pseudomonas_E:gtdb_order=o__Pseudomonadales:gtdb_phylum=p__Proteobacteria:gtdb_species=s__Pseudomonas_E cyclaminis:heptad=MCP-24H:species=d__Bacteria_p__Proteobacteria_c__Gammaproteobacteria_o__Pseudomonadales_f__Pseudomonadaceae_g__Pseudomonas_E_s__Pseudomonas_E cyclaminis],RS_GCF_013778505.1_protein.faa_NZ_JAAOWU010000006.1_26@PF00015_full_PFAM.310.438:0[&&NHX:Type=GTDB:gtdb_class=c__Gammaproteobacteria:gtdb_domain=d__Bacteria:gtdb_family=f__Pseudomonadaceae:gtdb_genus=g__Pseudomonas_E:gtdb_order=o__Pseudomonadales:gtdb_phylum=p__Proteobacteria:gtdb_species=s__Pseudomonas_E sivasensis:heptad=MCP-24H:species=d__Bacteria_p__Proteobacteria_c__Gammaproteobacteria_o__Pseudomonadales_f__Pseudomonadaceae_g__Pseudomonas_E_s__Pseudomonas_E sivasensis]):0.00675032[&&NHX:Sample_counter=:Type_counter=GTDB--2:capture_class_counter=:capture_domain_counter=:capture_family_counter=:capture_genus_counter=:capture_order_counter=:capture_phylum_counter=:capture_species_counter=:evoltype=D:gtdb_class_counter=c__Gammaproteobacteria--2:gtdb_domain_counter=d__Bacteria--2:gtdb_family_counter=f__Pseudomonadaceae--2:gtdb_genus_counter=g__Pseudomonas_E--2:gtdb_order_counter=o__Pseudomonadales--2:gtdb_phylum_counter=p__Proteobacteria--2:gtdb_species_counter=s__Pseudomonas_E cyclaminis--1||s__Pseudomonas_E sivasensis--1:heptad_counter=MCP-24H--2:lbd_counter=:lca=d__Bacteria:lca_tree=g__Pseudomonas_E:name=N510424:ref_name_counter=])0:5e-09[&&NHX:Sample_counter=:Type_counter=GTDB--4:capture_class_counter=:capture_domain_counter=:capture_family_counter=:capture_genus_counter=:capture_order_counter=:capture_phylum_counter=:capture_species_counter=:evoltype=D:gtdb_class_counter=c__Gammaproteobacteria--4:gtdb_domain_counter=d__Bacteria--4:gtdb_family_counter=f__Pseudomonadaceae--4:gtdb_genus_counter=g__Pseudomonas_E--4:gtdb_order_counter=o__Pseudomonadales--4:gtdb_phylum_counter=p__Proteobacteria--4:gtdb_species_counter=s__Pseudomonas_E cyclaminis--1||s__Pseudomonas_E sivasensis--1||s__Pseudomonas_E sp001269925--1||s__Pseudomonas_E sp014851685--1:heptad_counter=MCP-24H--4:lbd_counter=:lca=d__Bacteria:lca_tree=g__Pseudomonas_E:name=N510425:ref_name_counter=],((RS_GCF_003097075.1_protein.faa_NZ_QEOF01000004.1_256@PF00015_full_PFAM.310.438:5e-09[&&NHX:Type=GTDB:gtdb_class=c__Gammaproteobacteria:gtdb_domain=d__Bacteria:gtdb_family=f__Pseudomonadaceae:gtdb_genus=g__Pseudomonas_E:gtdb_order=o__Pseudomonadales:gtdb_phylum=p__Proteobacteria:gtdb_species=s__Pseudomonas_E sp003097075:heptad=MCP-24H:species=d__Bacteria_p__Proteobacteria_c__Gammaproteobacteria_o__Pseudomonadales_f__Pseudomonadaceae_g__Pseudomonas_E_s__Pseudomonas_E sp003097075],RS_GCF_004682055.1_protein.faa_NZ_QUZU01000020.1_70@PF00015_full_PFAM.308.437:0.0201629[&&NHX:Type=GTDB:gtdb_class=c__Gammaproteobacteria:gtdb_domain=d__Bacteria:gtdb_family=f__Pseudomonadaceae:gtdb_genus=g__Pseudomonas_E:gtdb_order=o__Pseudomonadales:gtdb_phylum=p__Proteobacteria:gtdb_species=s__Pseudomonas_E kairouanensis:heptad=MCP-24H:species=d__Bacteria_p__Proteobacteria_c__Gammaproteobacteria_o__Pseudomonadales_f__Pseudomonadaceae_g__Pseudomonas_E_s__Pseudomonas_E kairouanensis])0.832:0.00644812[&&NHX:Sample_counter=:Type_counter=GTDB--2:capture_class_counter=:capture_domain_counter=:capture_family_counter=:capture_genus_counter=:capture_order_counter=:capture_phylum_counter=:capture_species_counter=:evoltype=D:gtdb_class_counter=c__Gammaproteobacteria--2:gtdb_domain_counter=d__Bacteria--2:gtdb_family_counter=f__Pseudomonadaceae--2:gtdb_genus_counter=g__Pseudomonas_E--2:gtdb_order_counter=o__Pseudomonadales--2:gtdb_phylum_counter=p__Proteobacteria--2:gtdb_species_counter=s__Pseudomonas_E kairouanensis--1||s__Pseudomonas_E sp003097075--1:heptad_counter=MCP-24H--2:lbd_counter=:lca=d__Bacteria:lca_tree=g__Pseudomonas_E:name=N510428:ref_name_counter=],(RS_GCF_900102035.1_protein.faa_NZ_LT629689.1_1485@PF00015_full_PFAM.275.438:0.0334078[&&NHX:Type=GTDB:gtdb_class=c__Gammaproteobacteria:gtdb_domain=d__Bacteria:gtdb_family=f__Pseudomonadaceae:gtdb_genus=g__Pseudomonas_E:gtdb_order=o__Pseudomonadales:gtdb_phylum=p__Proteobacteria:gtdb_species=s__Pseudomonas_E extremaustralis:heptad=MCP-24H:species=d__Bacteria_p__Proteobacteria_c__Gammaproteobacteria_o__Pseudomonadales_f__Pseudomonadaceae_g__Pseudomonas_E_s__Pseudomonas_E extremaustralis],RS_GCF_002843605.1_protein.faa_NZ_CP025263.1_2980@PF00015_full_PFAM.276.438:0.00453671[&&NHX:Type=GTDB:gtdb_class=c__Gammaproteobacteria:gtdb_domain=d__Bacteria:gtdb_family=f__Pseudomonadaceae:gtdb_genus=g__Pseudomonas_E:gtdb_order=o__Pseudomonadales:gtdb_phylum=p__Proteobacteria:gtdb_species=s__Pseudomonas_E sp002843605:heptad=MCP-24H:species=d__Bacteria_p__Proteobacteria_c__Gammaproteobacteria_o__Pseudomonadales_f__Pseudomonadaceae_g__Pseudomonas_E_s__Pseudomonas_E sp002843605])0:5e-09[&&NHX:Sample_counter=:Type_counter=GTDB--2:capture_class_counter=:capture_domain_counter=:capture_family_counter=:capture_genus_counter=:capture_order_counter=:capture_phylum_counter=:capture_species_counter=:evoltype=D:gtdb_class_counter=c__Gammaproteobacteria--2:gtdb_domain_counter=d__Bacteria--2:gtdb_family_counter=f__Pseudomonadaceae--2:gtdb_genus_counter=g__Pseudomonas_E--2:gtdb_order_counter=o__Pseudomonadales--2:gtdb_phylum_counter=p__Proteobacteria--2:gtdb_species_counter=s__Pseudomonas_E extremaustralis--1||s__Pseudomonas_E sp002843605--1:heptad_counter=MCP-24H--2:lbd_counter=:lca=d__Bacteria:lca_tree=g__Pseudomonas_E:name=N510431:ref_name_counter=])0.856:0.00450793[&&NHX:Sample_counter=:Type_counter=GTDB--4:capture_class_counter=:capture_domain_counter=:capture_family_counter=:capture_genus_counter=:capture_order_counter=:capture_phylum_counter=:capture_species_counter=:evoltype=D:gtdb_class_counter=c__Gammaproteobacteria--4:gtdb_domain_counter=d__Bacteria--4:gtdb_family_counter=f__Pseudomonadaceae--4:gtdb_genus_counter=g__Pseudomonas_E--4:gtdb_order_counter=o__Pseudomonadales--4:gtdb_phylum_counter=p__Proteobacteria--4:gtdb_species_counter=s__Pseudomonas_E extremaustralis--1||s__Pseudomonas_E kairouanensis--1||s__Pseudomonas_E sp002843605--1||s__Pseudomonas_E sp003097075--1:heptad_counter=MCP-24H--4:lbd_counter=:lca=d__Bacteria:lca_tree=g__Pseudomonas_E:name=N510432:ref_name_counter=])0:5e-09[&&NHX:Sample_counter=:Type_counter=GTDB--8:capture_class_counter=:capture_domain_counter=:capture_family_counter=:capture_genus_counter=:capture_order_counter=:capture_phylum_counter=:capture_species_counter=:evoltype=D:gtdb_class_counter=c__Gammaproteobacteria--8:gtdb_domain_counter=d__Bacteria--8:gtdb_family_counter=f__Pseudomonadaceae--8:gtdb_genus_counter=g__Pseudomonas_E--8:gtdb_order_counter=o__Pseudomonadales--8:gtdb_phylum_counter=p__Proteobacteria--8:gtdb_species_counter=s__Pseudomonas_E cyclaminis--1||s__Pseudomonas_E extremaustralis--1||s__Pseudomonas_E kairouanensis--1||s__Pseudomonas_E sivasensis--1||s__Pseudomonas_E sp001269925--1||s__Pseudomonas_E sp002843605--1||s__Pseudomonas_E sp003097075--1||s__Pseudomonas_E sp014851685--1:heptad_counter=MCP-24H--8:lbd_counter=:lca=d__Bacteria:lca_tree=g__Pseudomonas_E:name=N510433:ref_name_counter=])0.01:5e-09[&&NHX:Sample_counter=rhizpot2--1:Type_counter=GTDB--11||capture--1:besthit_avg=97.7:besthit_max=97.7:besthit_min=97.7:besthit_std=0:besthit_sum=97.7:bitscore_avg=224.0:bitscore_max=224.0:bitscore_min=224.0:bitscore_std=0:bitscore_sum=224.0:capture_class_counter=c__Gammaproteobacteria--1:capture_domain_counter=d__Bacteria--1:capture_family_counter=f__Rhodocyclaceae--1:capture_genus_counter=g__Tepidiphilus--1:capture_order_counter=o__Burkholderiales--1:capture_phylum_counter=p__Proteobacteria--1:capture_species_counter=s__Tepidiphilus succinatimandens--1:evalue_avg=4.42e-76:evalue_max=4.42e-76:evalue_min=4.42e-76:evalue_std=0:evalue_sum=4.42e-76:evoltype=D:gapopen_avg=0.0:gapopen_max=0.0:gapopen_min=0.0:gapopen_std=0:gapopen_sum=0.0:gtdb_class_counter=c__Gammaproteobacteria--11:gtdb_domain_counter=d__Bacteria--11:gtdb_family_counter=f__Pseudomonadaceae--11:gtdb_genus_counter=g__Pseudomonas_E--11:gtdb_order_counter=o__Pseudomonadales--11:gtdb_phylum_counter=p__Proteobacteria--11:gtdb_species_counter=s__Pseudomonas_E azotoformans--1||s__Pseudomonas_E cyclaminis--1||s__Pseudomonas_E extremaustralis--1||s__Pseudomonas_E extremorientalis--1||s__Pseudomonas_E kairouanensis--1||s__Pseudomonas_E sivasensis--1||s__Pseudomonas_E sp001269925--1||s__Pseudomonas_E sp002843605--1||s__Pseudomonas_E sp003097075--1||s__Pseudomonas_E sp009866765--1||s__Pseudomonas_E sp014851685--1:heptad_counter=MCP-24H--12:lbd_counter=:lca=d__Bacteria:lca_tree=g__Pseudomonas_E:length_avg=128.0:length_max=128.0:length_min=128.0:length_std=0:length_sum=128.0:mismatch_avg=3.0:mismatch_max=3.0:mismatch_min=3.0:mismatch_std=0:mismatch_sum=3.0:name=N510434:qcovhsp_avg=100.0:qcovhsp_max=100.0:qcovhsp_min=100.0:qcovhsp_std=0:qcovhsp_sum=100.0:qend_avg=128.0:qend_max=128.0:qend_min=128.0:qend_std=0:qend_sum=128.0:qstart_avg=1.0:qstart_max=1.0:qstart_min=1.0:qstart_std=0:qstart_sum=1.0:ref_name_counter=RS_GCF_001269925.1_protein.faa_NZ_LHVO01000018.1_228@PF00015_full_PFAM.276.438--1:scovhsp_avg=79.0:scovhsp_max=79.0:scovhsp_min=79.0:scovhsp_std=0:scovhsp_sum=79.0:send_avg=160.0:send_max=160.0:send_min=160.0:send_std=0:send_sum=160.0:sstart_avg=33.0:sstart_max=33.0:sstart_min=33.0:sstart_std=0:sstart_sum=33.0],((RS_GCF_002837185.1_protein.faa_NZ_KZ478005.1_2@PF00015_full_PFAM.274.438:0.00459243[&&NHX:Type=GTDB:gtdb_class=c__Gammaproteobacteria:gtdb_domain=d__Bacteria:gtdb_family=f__Pseudomonadaceae:gtdb_genus=g__Pseudomonas_E:gtdb_order=o__Pseudomonadales:gtdb_phylum=p__Proteobacteria:gtdb_species=s__Pseudomonas_E fluorescens_AM:heptad=MCP-24H:species=d__Bacteria_p__Proteobacteria_c__Gammaproteobacteria_o__Pseudomonadales_f__Pseudomonadaceae_g__Pseudomonas_E_s__Pseudomonas_E fluorescens_AM],RS_GCF_002934065.1_protein.faa_NZ_CP018049.1_2429@PF00015_full_PFAM.310.438:5e-09[&&NHX:Type=GTDB:gtdb_class=c__Gammaproteobacteria:gtdb_domain=d__Bacteria:gtdb_family=f__Pseudomonadaceae:gtdb_genus=g__Pseudomonas_E:gtdb_order=o__Pseudomonadales:gtdb_phylum=p__Proteobacteria:gtdb_species=s__Pseudomonas_E orientalis_A:heptad=MCP-24H:species=d__Bacteria_p__Proteobacteria_c__Gammaproteobacteria_o__Pseudomonadales_f__Pseudomonadaceae_g__Pseudomonas_E_s__Pseudomonas_E orientalis_A])0.775:0.00448404[&&NHX:Sample_counter=:Type_counter=GTDB--2:capture_class_counter=:capture_domain_counter=:capture_family_counter=:capture_genus_counter=:capture_order_counter=:capture_phylum_counter=:capture_species_counter=:evoltype=D:gtdb_class_counter=c__Gammaproteobacteria--2:gtdb_domain_counter=d__Bacteria--2:gtdb_family_counter=f__Pseudomonadaceae--2:gtdb_genus_counter=g__Pseudomonas_E--2:gtdb_order_counter=o__Pseudomonadales--2:gtdb_phylum_counter=p__Proteobacteria--2:gtdb_species_counter=s__Pseudomonas_E fluorescens_AM--1||s__Pseudomonas_E orientalis_A--1:heptad_counter=MCP-24H--2:lbd_counter=:lca=d__Bacteria:lca_tree=g__Pseudomonas_E:name=N510437:ref_name_counter=],((RS_GCF_013607945.1_protein.faa_NZ_VDLW01000012.1_2@PF00015_full_PFAM.275.438:5e-09[&&NHX:Type=GTDB:gtdb_class=c__Gammaproteobacteria:gtdb_domain=d__Bacteria:gtdb_family=f__Pseudomonadaceae:gtdb_genus=g__Pseudomonas_E:gtdb_order=o__Pseudomonadales:gtdb_phylum=p__Proteobacteria:gtdb_species=s__Pseudomonas_E orientalis_B:heptad=MCP-24H:species=d__Bacteria_p__Proteobacteria_c__Gammaproteobacteria_o__Pseudomonadales_f__Pseudomonadaceae_g__Pseudomonas_E_s__Pseudomonas_E orientalis_B],RS_GCF_001439815.1_protein.faa_NZ_JYLM01000002.1_594@PF00015_full_PFAM.275.438:0.0045109[&&NHX:Type=GTDB:gtdb_class=c__Gammaproteobacteria:gtdb_domain=d__Bacteria:gtdb_family=f__Pseudomonadaceae:gtdb_genus=g__Pseudomonas_E:gtdb_order=o__Pseudomonadales:gtdb_phylum=p__Proteobacteria:gtdb_species=s__Pseudomonas_E orientalis:heptad=MCP-24H:species=d__Bacteria_p__Proteobacteria_c__Gammaproteobacteria_o__Pseudomonadales_f__Pseudomonadaceae_g__Pseudomonas_E_s__Pseudomonas_E orientalis])0.787:0.004482[&&NHX:Sample_counter=:Type_counter=GTDB--2:capture_class_counter=:capture_domain_counter=:capture_family_counter=:capture_genus_counter=:capture_order_counter=:capture_phylum_counter=:capture_species_counter=:evoltype=D:gtdb_class_counter=c__Gammaproteobacteria--2:gtdb_domain_counter=d__Bacteria--2:gtdb_family_counter=f__Pseudomonadaceae--2:gtdb_genus_counter=g__Pseudomonas_E--2:gtdb_order_counter=o__Pseudomonadales--2:gtdb_phylum_counter=p__Proteobacteria--2:gtdb_species_counter=s__Pseudomonas_E orientalis--1||s__Pseudomonas_E orientalis_B--1:heptad_counter=MCP-24H--2:lbd_counter=:lca=d__Bacteria:lca_tree=g__Pseudomonas_E:name=N510440:ref_name_counter=],(((RS_GCF_013522705.1_protein.faa_NZ_JAAMRE010000012.1_34@PF00015_full_PFAM.272.438:5e-09[&&NHX:Type=GTDB:gtdb_class=c__Gammaproteobacteria:gtdb_domain=d__Bacteria:gtdb_family=f__Pseudomonadaceae:gtdb_genus=g__Pseudomonas_E:gtdb_order=o__Pseudomonadales:gtdb_phylum=p__Proteobacteria:gtdb_species=s__Pseudomonas_E sp002383725:heptad=MCP-24H:species=d__Bacteria_p__Proteobacteria_c__Gammaproteobacteria_o__Pseudomonadales_f__Pseudomonadaceae_g__Pseudomonas_E_s__Pseudomonas_E sp002383725],RS_GCF_001050345.1_protein.faa_NZ_LFMW01000013.1_238@PF00015_full_PFAM.275.438:0.00450466[&&NHX:Type=GTDB:gtdb_class=c__Gammaproteobacteria:gtdb_domain=d__Bacteria:gtdb_family=f__Pseudomonadaceae:gtdb_genus=g__Pseudomonas_E:gtdb_order=o__Pseudomonadales:gtdb_phylum=p__Proteobacteria:gtdb_species=s__Pseudomonas_E fildesensis:heptad=MCP-24H:species=d__Bacteria_p__Proteobacteria_c__Gammaproteobacteria_o__Pseudomonadales_f__Pseudomonadaceae_g__Pseudomonas_E_s__Pseudomonas_E fildesensis])0:5e-09[&&NHX:Sample_counter=:Type_counter=GTDB--2:capture_class_counter=:capture_domain_counter=:capture_family_counter=:capture_genus_counter=:capture_order_counter=:capture_phylum_counter=:capture_species_counter=:evoltype=D:gtdb_class_counter=c__Gammaproteobacteria--2:gtdb_domain_counter=d__Bacteria--2:gtdb_family_counter=f__Pseudomonadaceae--2:gtdb_genus_counter=g__Pseudomonas_E--2:gtdb_order_counter=o__Pseudomonadales--2:gtdb_phylum_counter=p__Proteobacteria--2:gtdb_species_counter=s__Pseudomonas_E fildesensis--1||s__Pseudomonas_E sp002383725--1:heptad_counter=MCP-24H--2:lbd_counter=:lca=d__Bacteria:lca_tree=g__Pseudomonas_E:name=N510443:ref_name_counter=],((((RS_GCF_900105325.1_protein.faa_NZ_FNSU01000003.1_846@PF00015_full_PFAM.274.438:5e-09[&&NHX:Type=GTDB:gtdb_class=c__Gammaproteobacteria:gtdb_domain=d__Bacteria:gtdb_family=f__Pseudomonadaceae:gtdb_genus=g__Pseudomonas_E:gtdb_order=o__Pseudomonadales:gtdb_phylum=p__Proteobacteria:gtdb_species=s__Pseudomonas_E marginalis:heptad=MCP-24H:species=d__Bacteria_p__Proteobacteria_c__Gammaproteobacteria_o__Pseudomonadales_f__Pseudomonadaceae_g__Pseudomonas_E_s__Pseudomonas_E marginalis],(RS_GCF_014207255.1_protein.faa_NZ_JACHCZ010000001.1_354@PF00015_full_PFAM.310.438:0[&&NHX:Type=GTDB:gtdb_class=c__Gammaproteobacteria:gtdb_domain=d__Bacteria:gtdb_family=f__Pseudomonadaceae:gtdb_genus=g__Pseudomonas_E:gtdb_order=o__Pseudomonadales:gtdb_phylum=p__Proteobacteria:gtdb_species=s__Pseudomonas_E sp014207255:heptad=MCP-24H:species=d__Bacteria_p__Proteobacteria_c__Gammaproteobacteria_o__Pseudomonadales_f__Pseudomonadaceae_g__Pseudomonas_E_s__Pseudomonas_E sp014207255],RS_GCF_007858185.1_protein.faa_NZ_VFES01000005.1_53@PF00015_full_PFAM.310.438:0[&&NHX:Type=GTDB:gtdb_class=c__Gammaproteobacteria:gtdb_domain=d__Bacteria:gtdb_family=f__Pseudomonadaceae:gtdb_genus=g__Pseudomonas_E:gtdb_order=o__Pseudomonadales:gtdb_phylum=p__Proteobacteria:gtdb_species=s__Pseudomonas_E grimontii:heptad=MCP-24H:species=d__Bacteria_p__Proteobacteria_c__Gammaproteobacteria_o__Pseudomonadales_f__Pseudomonadaceae_g__Pseudomonas_E_s__Pseudomonas_E grimontii]):5e-09[&&NHX:Sample_counter=:Type_counter=GTDB--2:capture_class_counter=:capture_domain_counter=:capture_family_counter=:capture_genus_counter=:capture_order_counter=:capture_phylum_counter=:capture_species_counter=:evoltype=D:gtdb_class_counter=c__Gammaproteobacteria--2:gtdb_domain_counter=d__Bacteria--2:gtdb_family_counter=f__Pseudomonadaceae--2:gtdb_genus_counter=g__Pseudomonas_E--2:gtdb_order_counter=o__Pseudomonadales--2:gtdb_phylum_counter=p__Proteobacteria--2:gtdb_species_counter=s__Pseudomonas_E grimontii--1||s__Pseudomonas_E sp014207255--1:heptad_counter=MCP-24H--2:lbd_counter=:lca=d__Bacteria:lca_tree=g__Pseudomonas_E:name=N510447:ref_name_counter=])0.837:0.00904854[&&NHX:Sample_counter=:Type_counter=GTDB--3:capture_class_counter=:capture_domain_counter=:capture_family_counter=:capture_genus_counter=:capture_order_counter=:capture_phylum_counter=:capture_species_counter=:evoltype=D:gtdb_class_counter=c__Gammaproteobacteria--3:gtdb_domain_counter=d__Bacteria--3:gtdb_family_counter=f__Pseudomonadaceae--3:gtdb_genus_counter=g__Pseudomonas_E--3:gtdb_order_counter=o__Pseudomonadales--3:gtdb_phylum_counter=p__Proteobacteria--3:gtdb_species_counter=s__Pseudomonas_E grimontii--1||s__Pseudomonas_E marginalis--1||s__Pseudomonas_E sp014207255--1:heptad_counter=MCP-24H--3:lbd_counter=:lca=d__Bacteria:lca_tree=g__Pseudomonas_E:name=N510448:ref_name_counter=],(RS_GCF_019139815.1_protein.faa_NZ_CP077079.1_2972@PF00015_full_PFAM.273.438:5e-09[&&NHX:Type=GTDB:gtdb_class=c__Gammaproteobacteria:gtdb_domain=d__Bacteria:gtdb_family=f__Pseudomonadaceae:gtdb_genus=g__Pseudomonas_E:gtdb_order=o__Pseudomonadales:gtdb_phylum=p__Proteobacteria:gtdb_species=s__Pseudomonas_E sp900005815:heptad=MCP-24H:species=d__Bacteria_p__Proteobacteria_c__Gammaproteobacteria_o__Pseudomonadales_f__Pseudomonadaceae_g__Pseudomonas_E_s__Pseudomonas_E sp900005815],(RS_GCF_002022265.1_protein.faa_NZ_MSDE01000014.1_202@PF00015_full_PFAM.275.438:0.00450948[&&NHX:Type=GTDB:gtdb_class=c__Gammaproteobacteria:gtdb_domain=d__Bacteria:gtdb_family=f__Pseudomonadaceae:gtdb_genus=g__Pseudomonas_E:gtdb_order=o__Pseudomonadales:gtdb_phylum=p__Proteobacteria:gtdb_species=s__Pseudomonas_E fluorescens_C:heptad=MCP-24H:species=d__Bacteria_p__Proteobacteria_c__Gammaproteobacteria_o__Pseudomonadales_f__Pseudomonadaceae_g__Pseudomonas_E_s__Pseudomonas_E fluorescens_C],(RS_GCF_001439695.1_protein.faa_NZ_JYLL01000004.1_98@PF00015_full_PFAM.272.438:5e-09[&&NHX:Type=GTDB:gtdb_class=c__Gammaproteobacteria:gtdb_domain=d__Bacteria:gtdb_family=f__Pseudomonadaceae:gtdb_genus=g__Pseudomonas_E:gtdb_order=o__Pseudomonadales:gtdb_phylum=p__Proteobacteria:gtdb_species=s__Pseudomonas_E veronii:heptad=MCP-24H:species=d__Bacteria_p__Proteobacteria_c__Gammaproteobacteria_o__Pseudomonadales_f__Pseudomonadaceae_g__Pseudomonas_E_s__Pseudomonas_E veronii],326f2ce8-f5ea-4f8a-a7b8-6a0a5cfb72d8_5@MCPsignal.262.423:0.00928039[&&NHX:Sample=rhizpot3:Type=capture:besthit=98.1:bitscore=276.0:capture_class=c__Gammaproteobacteria:capture_domain=d__Bacteria:capture_family=f__Pseudomonadaceae:capture_genus=g__Pseudomonas_E:capture_order=o__Pseudomonadales:capture_phylum=p__Proteobacteria:capture_species=s__Pseudomonas_E fulgida:evalue=5.15e-96:gapopen=1.0:heptad=MCP-24H:length=161.0:mismatch=2.0:qcovhsp=100.0:qend=161.0:qstart=1.0:ref_name=RS_GCF_001439695.1_protein.faa_NZ_JYLL01000004.1_98@PF00015_full_PFAM.272.438:scovhsp=96.4:send=162.0:sstart=3.0])0.951:0.0133658[&&NHX:Sample_counter=rhizpot3--1:Type_counter=GTDB--1||capture--1:besthit_avg=98.1:besthit_max=98.1:besthit_min=98.1:besthit_std=0:besthit_sum=98.1:bitscore_avg=276.0:bitscore_max=276.0:bitscore_min=276.0:bitscore_std=0:bitscore_sum=276.0:capture_class_counter=c__Gammaproteobacteria--1:capture_domain_counter=d__Bacteria--1:capture_family_counter=f__Pseudomonadaceae--1:capture_genus_counter=g__Pseudomonas_E--1:capture_order_counter=o__Pseudomonadales--1:capture_phylum_counter=p__Proteobacteria--1:capture_species_counter=s__Pseudomonas_E fulgida--1:evalue_avg=5.15e-96:evalue_max=5.15e-96:evalue_min=5.15e-96:evalue_std=0:evalue_sum=5.15e-96:gapopen_avg=1.0:gapopen_max=1.0:gapopen_min=1.0:gapopen_std=0:gapopen_sum=1.0:gtdb_class_counter=c__Gammaproteobacteria--1:gtdb_domain_counter=d__Bacteria--1:gtdb_family_counter=f__Pseudomonadaceae--1:gtdb_genus_counter=g__Pseudomonas_E--1:gtdb_order_counter=o__Pseudomonadales--1:gtdb_phylum_counter=p__Proteobacteria--1:gtdb_species_counter=s__Pseudomonas_E veronii--1:heptad_counter=MCP-24H--2:lbd_counter=:lca_tree=s__Pseudomonas_E veronii:length_avg=161.0:length_max=161.0:length_min=161.0:length_std=0:length_sum=161.0:mismatch_avg=2.0:mismatch_max=2.0:mismatch_min=2.0:mismatch_std=0:mismatch_sum=2.0:name=N510453:qcovhsp_avg=100.0:qcovhsp_max=100.0:qcovhsp_min=100.0:qcovhsp_std=0:qcovhsp_sum=100.0:qend_avg=161.0:qend_max=161.0:qend_min=161.0:qend_std=0:qend_sum=161.0:qstart_avg=1.0:qstart_max=1.0:qstart_min=1.0:qstart_std=0:qstart_sum=1.0:ref_name_counter=RS_GCF_001439695.1_protein.faa_NZ_JYLL01000004.1_98@PF00015_full_PFAM.272.438--1:scovhsp_avg=96.4:scovhsp_max=96.4:scovhsp_min=96.4:scovhsp_std=0:scovhsp_sum=96.4:send_avg=162.0:send_max=162.0:send_min=162.0:send_std=0:send_sum=162.0:sstart_avg=3.0:sstart_max=3.0:sstart_min=3.0:sstart_std=0:sstart_sum=3.0])0:5e-09[&&NHX:Sample_counter=rhizpot3--1:Type_counter=GTDB--2||capture--1:besthit_avg=98.1:besthit_max=98.1:besthit_min=98.1:besthit_std=0:besthit_sum=98.1:bitscore_avg=276.0:bitscore_max=276.0:bitscore_min=276.0:bitscore_std=0:bitscore_sum=276.0:capture_class_counter=c__Gammaproteobacteria--1:capture_domain_counter=d__Bacteria--1:capture_family_counter=f__Pseudomonadaceae--1:capture_genus_counter=g__Pseudomonas_E--1:capture_order_counter=o__Pseudomonadales--1:capture_phylum_counter=p__Proteobacteria--1:capture_species_counter=s__Pseudomonas_E fulgida--1:evalue_avg=5.15e-96:evalue_max=5.15e-96:evalue_min=5.15e-96:evalue_std=0:evalue_sum=5.15e-96:gapopen_avg=1.0:gapopen_max=1.0:gapopen_min=1.0:gapopen_std=0:gapopen_sum=1.0:gtdb_class_counter=c__Gammaproteobacteria--2:gtdb_domain_counter=d__Bacteria--2:gtdb_family_counter=f__Pseudomonadaceae--2:gtdb_genus_counter=g__Pseudomonas_E--2:gtdb_order_counter=o__Pseudomonadales--2:gtdb_phylum_counter=p__Proteobacteria--2:gtdb_species_counter=s__Pseudomonas_E fluorescens_C--1||s__Pseudomonas_E veronii--1:heptad_counter=MCP-24H--3:lbd_counter=:lca_tree=g__Pseudomonas_E:length_avg=161.0:length_max=161.0:length_min=161.0:length_std=0:length_sum=161.0:mismatch_avg=2.0:mismatch_max=2.0:mismatch_min=2.0:mismatch_std=0:mismatch_sum=2.0:name=N510454:qcovhsp_avg=100.0:qcovhsp_max=100.0:qcovhsp_min=100.0:qcovhsp_std=0:qcovhsp_sum=100.0:qend_avg=161.0:qend_max=161.0:qend_min=161.0:qend_std=0:qend_sum=161.0:qstart_avg=1.0:qstart_max=1.0:qstart_min=1.0:qstart_std=0:qstart_sum=1.0:ref_name_counter=RS_GCF_001439695.1_protein.faa_NZ_JYLL01000004.1_98@PF00015_full_PFAM.272.438--1:scovhsp_avg=96.4:scovhsp_max=96.4:scovhsp_min=96.4:scovhsp_std=0:scovhsp_sum=96.4:send_avg=162.0:send_max=162.0:send_min=162.0:send_std=0:send_sum=162.0:sstart_avg=3.0:sstart_max=3.0:sstart_min=3.0:sstart_std=0:sstart_sum=3.0])0.866:0.00889804[&&NHX:Sample_counter=rhizpot3--1:Type_counter=GTDB--3||capture--1:besthit_avg=98.1:besthit_max=98.1:besthit_min=98.1:besthit_std=0:besthit_sum=98.1:bitscore_avg=276.0:bitscore_max=276.0:bitscore_min=276.0:bitscore_std=0:bitscore_sum=276.0:capture_class_counter=c__Gammaproteobacteria--1:capture_domain_counter=d__Bacteria--1:capture_family_counter=f__Pseudomonadaceae--1:capture_genus_counter=g__Pseudomonas_E--1:capture_order_counter=o__Pseudomonadales--1:capture_phylum_counter=p__Proteobacteria--1:capture_species_counter=s__Pseudomonas_E fulgida--1:evalue_avg=5.15e-96:evalue_max=5.15e-96:evalue_min=5.15e-96:evalue_std=0:evalue_sum=5.15e-96:gapopen_avg=1.0:gapopen_max=1.0:gapopen_min=1.0:gapopen_std=0:gapopen_sum=1.0:gtdb_class_counter=c__Gammaproteobacteria--3:gtdb_domain_counter=d__Bacteria--3:gtdb_family_counter=f__Pseudomonadaceae--3:gtdb_genus_counter=g__Pseudomonas_E--3:gtdb_order_counter=o__Pseudomonadales--3:gtdb_phylum_counter=p__Proteobacteria--3:gtdb_species_counter=s__Pseudomonas_E fluorescens_C--1||s__Pseudomonas_E sp900005815--1||s__Pseudomonas_E veronii--1:heptad_counter=MCP-24H--4:lbd_counter=:lca_tree=g__Pseudomonas_E:length_avg=161.0:length_max=161.0:length_min=161.0:length_std=0:length_sum=161.0:mismatch_avg=2.0:mismatch_max=2.0:mismatch_min=2.0:mismatch_std=0:mismatch_sum=2.0:name=N510455:qcovhsp_avg=100.0:qcovhsp_max=100.0:qcovhsp_min=100.0:qcovhsp_std=0:qcovhsp_sum=100.0:qend_avg=161.0:qend_max=161.0:qend_min=161.0:qend_std=0:qend_sum=161.0:qstart_avg=1.0:qstart_max=1.0:qstart_min=1.0:qstart_std=0:qstart_sum=1.0:ref_name_counter=RS_GCF_001439695.1_protein.faa_NZ_JYLL01000004.1_98@PF00015_full_PFAM.272.438--1:scovhsp_avg=96.4:scovhsp_max=96.4:scovhsp_min=96.4:scovhsp_std=0:scovhsp_sum=96.4:send_avg=162.0:send_max=162.0:send_min=162.0:send_std=0:send_sum=162.0:sstart_avg=3.0:sstart_max=3.0:sstart_min=3.0:sstart_std=0:sstart_sum=3.0])0.785:0.00445901[&&NHX:Sample_counter=rhizpot3--1:Type_counter=GTDB--6||capture--1:besthit_avg=98.1:besthit_max=98.1:besthit_min=98.1:besthit_std=0:besthit_sum=98.1:bitscore_avg=276.0:bitscore_max=276.0:bitscore_min=276.0:bitscore_std=0:bitscore_sum=276.0:capture_class_counter=c__Gammaproteobacteria--1:capture_domain_counter=d__Bacteria--1:capture_family_counter=f__Pseudomonadaceae--1:capture_genus_counter=g__Pseudomonas_E--1:capture_order_counter=o__Pseudomonadales--1:capture_phylum_counter=p__Proteobacteria--1:capture_species_counter=s__Pseudomonas_E fulgida--1:evalue_avg=5.15e-96:evalue_max=5.15e-96:evalue_min=5.15e-96:evalue_std=0:evalue_sum=5.15e-96:gapopen_avg=1.0:gapopen_max=1.0:gapopen_min=1.0:gapopen_std=0:gapopen_sum=1.0:gtdb_class_counter=c__Gammaproteobacteria--6:gtdb_domain_counter=d__Bacteria--6:gtdb_family_counter=f__Pseudomonadaceae--6:gtdb_genus_counter=g__Pseudomonas_E--6:gtdb_order_counter=o__Pseudomonadales--6:gtdb_phylum_counter=p__Proteobacteria--6:gtdb_species_counter=s__Pseudomonas_E fluorescens_C--1||s__Pseudomonas_E grimontii--1||s__Pseudomonas_E marginalis--1||s__Pseudomonas_E sp014207255--1||s__Pseudomonas_E sp900005815--1||s__Pseudomonas_E veronii--1:heptad_counter=MCP-24H--7:lbd_counter=:lca_tree=g__Pseudomonas_E:length_avg=161.0:length_max=161.0:length_min=161.0:length_std=0:length_sum=161.0:mismatch_avg=2.0:mismatch_max=2.0:mismatch_min=2.0:mismatch_std=0:mismatch_sum=2.0:name=N510456:qcovhsp_avg=100.0:qcovhsp_max=100.0:qcovhsp_min=100.0:qcovhsp_std=0:qcovhsp_sum=100.0:qend_avg=161.0:qend_max=161.0:qend_min=161.0:qend_std=0:qend_sum=161.0:qstart_avg=1.0:qstart_max=1.0:qstart_min=1.0:qstart_std=0:qstart_sum=1.0:ref_name_counter=RS_GCF_001439695.1_protein.faa_NZ_JYLL01000004.1_98@PF00015_full_PFAM.272.438--1:scovhsp_avg=96.4:scovhsp_max=96.4:scovhsp_min=96.4:scovhsp_std=0:scovhsp_sum=96.4:send_avg=162.0:send_max=162.0:send_min=162.0:send_std=0:send_sum=162.0:sstart_avg=3.0:sstart_max=3.0:sstart_min=3.0:sstart_std=0:sstart_sum=3.0],(RS_GCF_001645105.1_protein.faa_NZ_LKEG01000051.1_1@PF00015_full_PFAM.310.437:0.00680593[&&NHX:Type=GTDB:gtdb_class=c__Gammaproteobacteria:gtdb_domain=d__Bacteria:gtdb_family=f__Pseudomonadaceae:gtdb_genus=g__Pseudomonas_E:gtdb_order=o__Pseudomonadales:gtdb_phylum=p__Proteobacteria:gtdb_species=s__Pseudomonas_E marginalis_B:heptad=MCP-24H:species=d__Bacteria_p__Proteobacteria_c__Gammaproteobacteria_o__Pseudomonadales_f__Pseudomonadaceae_g__Pseudomonas_E_s__Pseudomonas_E marginalis_B],(RS_GCF_002979555.1_protein.faa_NZ_PCOZ01000003.1_125@PF00015_full_PFAM.309.438:0.0134968[&&NHX:Type=GTDB:gtdb_class=c__Gammaproteobacteria:gtdb_domain=d__Bacteria:gtdb_family=f__Pseudomonadaceae:gtdb_genus=g__Pseudomonas_E:gtdb_order=o__Pseudomonadales:gtdb_phylum=p__Proteobacteria:gtdb_species=s__Pseudomonas_E sp002979555:heptad=MCP-24H:species=d__Bacteria_p__Proteobacteria_c__Gammaproteobacteria_o__Pseudomonadales_f__Pseudomonadaceae_g__Pseudomonas_E_s__Pseudomonas_E sp002979555],RS_GCF_900583165.1_protein.faa_NZ_UTKY01000024.1_121@PF00015_full_PFAM.309.438:5e-09[&&NHX:Type=GTDB:gtdb_class=c__Gammaproteobacteria:gtdb_domain=d__Bacteria:gtdb_family=f__Pseudomonadaceae:gtdb_genus=g__Pseudomonas_E:gtdb_order=o__Pseudomonadales:gtdb_phylum=p__Proteobacteria:gtdb_species=s__Pseudomonas_E sp900583165:heptad=MCP-24H:species=d__Bacteria_p__Proteobacteria_c__Gammaproteobacteria_o__Pseudomonadales_f__Pseudomonadaceae_g__Pseudomonas_E_s__Pseudomonas_E sp900583165])0.952:0.0201974[&&NHX:Sample_counter=:Type_counter=GTDB--2:capture_class_counter=:capture_domain_counter=:capture_family_counter=:capture_genus_counter=:capture_order_counter=:capture_phylum_counter=:capture_species_counter=:evoltype=D:gtdb_class_counter=c__Gammaproteobacteria--2:gtdb_domain_counter=d__Bacteria--2:gtdb_family_counter=f__Pseudomonadaceae--2:gtdb_genus_counter=g__Pseudomonas_E--2:gtdb_order_counter=o__Pseudomonadales--2:gtdb_phylum_counter=p__Proteobacteria--2:gtdb_species_counter=s__Pseudomonas_E sp002979555--1||s__Pseudomonas_E sp900583165--1:heptad_counter=MCP-24H--2:lbd_counter=:lca=d__Bacteria:lca_tree=g__Pseudomonas_E:name=N510460:ref_name_counter=])0.761:0.00666195[&&NHX:Sample_counter=:Type_counter=GTDB--3:capture_class_counter=:capture_domain_counter=:capture_family_counter=:capture_genus_counter=:capture_order_counter=:capture_phylum_counter=:capture_species_counter=:evoltype=D:gtdb_class_counter=c__Gammaproteobacteria--3:gtdb_domain_counter=d__Bacteria--3:gtdb_family_counter=f__Pseudomonadaceae--3:gtdb_genus_counter=g__Pseudomonas_E--3:gtdb_order_counter=o__Pseudomonadales--3:gtdb_phylum_counter=p__Proteobacteria--3:gtdb_species_counter=s__Pseudomonas_E marginalis_B--1||s__Pseudomonas_E sp002979555--1||s__Pseudomonas_E sp900583165--1:heptad_counter=MCP-24H--3:lbd_counter=:lca=d__Bacteria:lca_tree=g__Pseudomonas_E:name=N510461:ref_name_counter=])0.769:0.00441415[&&NHX:Sample_counter=rhizpot3--1:Type_counter=GTDB--9||capture--1:besthit_avg=98.1:besthit_max=98.1:besthit_min=98.1:besthit_std=0:besthit_sum=98.1:bitscore_avg=276.0:bitscore_max=276.0:bitscore_min=276.0:bitscore_std=0:bitscore_sum=276.0:capture_class_counter=c__Gammaproteobacteria--1:capture_domain_counter=d__Bacteria--1:capture_family_counter=f__Pseudomonadaceae--1:capture_genus_counter=g__Pseudomonas_E--1:capture_order_counter=o__Pseudomonadales--1:capture_phylum_counter=p__Proteobacteria--1:capture_species_counter=s__Pseudomonas_E fulgida--1:evalue_avg=5.15e-96:evalue_max=5.15e-96:evalue_min=5.15e-96:evalue_std=0:evalue_sum=5.15e-96:evoltype=D:gapopen_avg=1.0:gapopen_max=1.0:gapopen_min=1.0:gapopen_std=0:gapopen_sum=1.0:gtdb_class_counter=c__Gammaproteobacteria--9:gtdb_domain_counter=d__Bacteria--9:gtdb_family_counter=f__Pseudomonadaceae--9:gtdb_genus_counter=g__Pseudomonas_E--9:gtdb_order_counter=o__Pseudomonadales--9:gtdb_phylum_counter=p__Proteobacteria--9:gtdb_species_counter=s__Pseudomonas_E fluorescens_C--1||s__Pseudomonas_E grimontii--1||s__Pseudomonas_E marginalis--1||s__Pseudomonas_E marginalis_B--1||s__Pseudomonas_E sp002979555--1||s__Pseudomonas_E sp014207255--1||s__Pseudomonas_E sp900005815--1||s__Pseudomonas_E sp900583165--1||s__Pseudomonas_E veronii--1:heptad_counter=MCP-24H--10:lbd_counter=:lca=d__Bacteria:lca_tree=g__Pseudomonas_E:length_avg=161.0:length_max=161.0:length_min=161.0:length_std=0:length_sum=161.0:mismatch_avg=2.0:mismatch_max=2.0:mismatch_min=2.0:mismatch_std=0:mismatch_sum=2.0:name=N510462:qcovhsp_avg=100.0:qcovhsp_max=100.0:qcovhsp_min=100.0:qcovhsp_std=0:qcovhsp_sum=100.0:qend_avg=161.0:qend_max=161.0:qend_min=161.0:qend_std=0:qend_sum=161.0:qstart_avg=1.0:qstart_max=1.0:qstart_min=1.0:qstart_std=0:qstart_sum=1.0:ref_name_counter=RS_GCF_001439695.1_protein.faa_NZ_JYLL01000004.1_98@PF00015_full_PFAM.272.438--1:scovhsp_avg=96.4:scovhsp_max=96.4:scovhsp_min=96.4:scovhsp_std=0:scovhsp_sum=96.4:send_avg=162.0:send_max=162.0:send_min=162.0:send_std=0:send_sum=162.0:sstart_avg=3.0:sstart_max=3.0:sstart_min=3.0:sstart_std=0:sstart_sum=3.0],((RS_GCF_001439785.1_protein.faa_NZ_JYLI01000001.1_93@PF00015_full_PFAM.279.438:0[&&NHX:Type=GTDB:gtdb_class=c__Gammaproteobacteria:gtdb_domain=d__Bacteria:gtdb_family=f__Pseudomonadaceae:gtdb_genus=g__Pseudomonas_E:gtdb_order=o__Pseudomonadales:gtdb_phylum=p__Proteobacteria:gtdb_species=s__Pseudomonas_E poae:heptad=MCP-24H:species=d__Bacteria_p__Proteobacteria_c__Gammaproteobacteria_o__Pseudomonadales_f__Pseudomonadaceae_g__Pseudomonas_E_s__Pseudomonas_E poae],RS_GCF_001439805.1_protein.faa_NZ_JYLK01000017.1_65@PF00015_full_PFAM.279.438:0[&&NHX:Type=GTDB:gtdb_class=c__Gammaproteobacteria:gtdb_domain=d__Bacteria:gtdb_family=f__Pseudomonadaceae:gtdb_genus=g__Pseudomonas_E:gtdb_order=o__Pseudomonadales:gtdb_phylum=p__Proteobacteria:gtdb_species=s__Pseudomonas_E trivialis:heptad=MCP-24H:species=d__Bacteria_p__Proteobacteria_c__Gammaproteobacteria_o__Pseudomonadales_f__Pseudomonadaceae_g__Pseudomonas_E_s__Pseudomonas_E trivialis]):5e-09[&&NHX:Sample_counter=:Type_counter=GTDB--2:capture_class_counter=:capture_domain_counter=:capture_family_counter=:capture_genus_counter=:capture_order_counter=:capture_phylum_counter=:capture_species_counter=:evoltype=D:gtdb_class_counter=c__Gammaproteobacteria--2:gtdb_domain_counter=d__Bacteria--2:gtdb_family_counter=f__Pseudomonadaceae--2:gtdb_genus_counter=g__Pseudomonas_E--2:gtdb_order_counter=o__Pseudomonadales--2:gtdb_phylum_counter=p__Proteobacteria--2:gtdb_species_counter=s__Pseudomonas_E poae--1||s__Pseudomonas_E trivialis--1:heptad_counter=MCP-24H--2:lbd_counter=:lca=d__Bacteria:lca_tree=g__Pseudomonas_E:name=N510465:ref_name_counter=],686e8e0a-ccc0-4544-964b-bf8840c085b1_5@MCPsignal.439.601:5e-09[&&NHX:Sample=rhizpot1:Type=capture:besthit=98.1:bitscore=288.0:capture_class=c__Gammaproteobacteria:capture_domain=d__Bacteria:capture_family=f__Pseudomonadaceae:capture_genus=g__Pseudomonas_E:capture_order=o__Pseudomonadales:capture_phylum=p__Proteobacteria:capture_species=s__Pseudomonas_E poae:evalue=1.01e-100:gapopen=0.0:heptad=MCP-24H:length=162.0:mismatch=3.0:qcovhsp=100.0:qend=162.0:qstart=1.0:ref_name=RS_GCF_013522705.1_protein.faa_NZ_JAAMRE010000012.1_34@PF00015_full_PFAM.272.438:scovhsp=97.6:send=164.0:sstart=3.0])0.873:0.00896344[&&NHX:Sample_counter=rhizpot1--1:Type_counter=GTDB--2||capture--1:besthit_avg=98.1:besthit_max=98.1:besthit_min=98.1:besthit_std=0:besthit_sum=98.1:bitscore_avg=288.0:bitscore_max=288.0:bitscore_min=288.0:bitscore_std=0:bitscore_sum=288.0:capture_class_counter=c__Gammaproteobacteria--1:capture_domain_counter=d__Bacteria--1:capture_family_counter=f__Pseudomonadaceae--1:capture_genus_counter=g__Pseudomonas_E--1:capture_order_counter=o__Pseudomonadales--1:capture_phylum_counter=p__Proteobacteria--1:capture_species_counter=s__Pseudomonas_E poae--1:evalue_avg=1.01e-100:evalue_max=1.01e-100:evalue_min=1.01e-100:evalue_std=0:evalue_sum=1.01e-100:gapopen_avg=0.0:gapopen_max=0.0:gapopen_min=0.0:gapopen_std=0:gapopen_sum=0.0:gtdb_class_counter=c__Gammaproteobacteria--2:gtdb_domain_counter=d__Bacteria--2:gtdb_family_counter=f__Pseudomonadaceae--2:gtdb_genus_counter=g__Pseudomonas_E--2:gtdb_order_counter=o__Pseudomonadales--2:gtdb_phylum_counter=p__Proteobacteria--2:gtdb_species_counter=s__Pseudomonas_E poae--1||s__Pseudomonas_E trivialis--1:heptad_counter=MCP-24H--3:lbd_counter=:lca_tree=g__Pseudomonas_E:length_avg=162.0:length_max=162.0:length_min=162.0:length_std=0:length_sum=162.0:mismatch_avg=3.0:mismatch_max=3.0:mismatch_min=3.0:mismatch_std=0:mismatch_sum=3.0:name=N510467:qcovhsp_avg=100.0:qcovhsp_max=100.0:qcovhsp_min=100.0:qcovhsp_std=0:qcovhsp_sum=100.0:qend_avg=162.0:qend_max=162.0:qend_min=162.0:qend_std=0:qend_sum=162.0:qstart_avg=1.0:qstart_max=1.0:qstart_min=1.0:qstart_std=0:qstart_sum=1.0:ref_name_counter=RS_GCF_013522705.1_protein.faa_NZ_JAAMRE010000012.1_34@PF00015_full_PFAM.272.438--1:scovhsp_avg=97.6:scovhsp_max=97.6:scovhsp_min=97.6:scovhsp_std=0:scovhsp_sum=97.6:send_avg=164.0:send_max=164.0:send_min=164.0:send_std=0:send_sum=164.0:sstart_avg=3.0:sstart_max=3.0:sstart_min=3.0:sstart_std=0:sstart_sum=3.0])0.803:0.00442508[&&NHX:Sample_counter=rhizpot1--1||rhizpot3--1:Type_counter=GTDB--11||capture--2:besthit_avg=98.1:besthit_max=98.1:besthit_min=98.1:besthit_std=0.0:besthit_sum=196.2:bitscore_avg=282.0:bitscore_max=288.0:bitscore_min=276.0:bitscore_std=8.48528137423857:bitscore_sum=564.0:capture_class_counter=c__Gammaproteobacteria--2:capture_domain_counter=d__Bacteria--2:capture_family_counter=f__Pseudomonadaceae--2:capture_genus_counter=g__Pseudomonas_E--2:capture_order_counter=o__Pseudomonadales--2:capture_phylum_counter=p__Proteobacteria--2:capture_species_counter=s__Pseudomonas_E fulgida--1||s__Pseudomonas_E poae--1:evalue_avg=2.5750504999999996e-96:evalue_max=5.15e-96:evalue_min=1.01e-100:evalue_std=3.6415285053258195e-96:evalue_sum=5.150100999999999e-96:gapopen_avg=0.5:gapopen_max=1.0:gapopen_min=0.0:gapopen_std=0.7071067811865476:gapopen_sum=1.0:gtdb_class_counter=c__Gammaproteobacteria--11:gtdb_domain_counter=d__Bacteria--11:gtdb_family_counter=f__Pseudomonadaceae--11:gtdb_genus_counter=g__Pseudomonas_E--11:gtdb_order_counter=o__Pseudomonadales--11:gtdb_phylum_counter=p__Proteobacteria--11:gtdb_species_counter=s__Pseudomonas_E fluorescens_C--1||s__Pseudomonas_E grimontii--1||s__Pseudomonas_E marginalis--1||s__Pseudomonas_E marginalis_B--1||s__Pseudomonas_E poae--1||s__Pseudomonas_E sp002979555--1||s__Pseudomonas_E sp014207255--1||s__Pseudomonas_E sp900005815--1||s__Pseudomonas_E sp900583165--1||s__Pseudomonas_E trivialis--1||s__Pseudomonas_E veronii--1:heptad_counter=MCP-24H--13:lbd_counter=:lca_tree=g__Pseudomonas_E:length_avg=161.5:length_max=162.0:length_min=161.0:length_std=0.7071067811865476:length_sum=323.0:mismatch_avg=2.5:mismatch_max=3.0:mismatch_min=2.0:mismatch_std=0.7071067811865476:mismatch_sum=5.0:name=N510468:qcovhsp_avg=100.0:qcovhsp_max=100.0:qcovhsp_min=100.0:qcovhsp_std=0.0:qcovhsp_sum=200.0:qend_avg=161.5:qend_max=162.0:qend_min=161.0:qend_std=0.7071067811865476:qend_sum=323.0:qstart_avg=1.0:qstart_max=1.0:qstart_min=1.0:qstart_std=0.0:qstart_sum=2.0:ref_name_counter=RS_GCF_001439695.1_protein.faa_NZ_JYLL01000004.1_98@PF00015_full_PFAM.272.438--1||RS_GCF_013522705.1_protein.faa_NZ_JAAMRE010000012.1_34@PF00015_full_PFAM.272.438--1:scovhsp_avg=97.0:scovhsp_max=97.6:scovhsp_min=96.4:scovhsp_std=0.8485281374238489:scovhsp_sum=194.0:send_avg=163.0:send_max=164.0:send_min=162.0:send_std=1.4142135623730951:send_sum=326.0:sstart_avg=3.0:sstart_max=3.0:sstart_min=3.0:sstart_std=0.0:sstart_sum=6.0])0:1e-08[&&NHX:Sample_counter=rhizpot1--1||rhizpot3--1:Type_counter=GTDB--13||capture--2:besthit_avg=98.1:besthit_max=98.1:besthit_min=98.1:besthit_std=0.0:besthit_sum=196.2:bitscore_avg=282.0:bitscore_max=288.0:bitscore_min=276.0:bitscore_std=8.48528137423857:bitscore_sum=564.0:capture_class_counter=c__Gammaproteobacteria--2:capture_domain_counter=d__Bacteria--2:capture_family_counter=f__Pseudomonadaceae--2:capture_genus_counter=g__Pseudomonas_E--2:capture_order_counter=o__Pseudomonadales--2:capture_phylum_counter=p__Proteobacteria--2:capture_species_counter=s__Pseudomonas_E fulgida--1||s__Pseudomonas_E poae--1:evalue_avg=2.5750504999999996e-96:evalue_max=5.15e-96:evalue_min=1.01e-100:evalue_std=3.6415285053258195e-96:evalue_sum=5.150100999999999e-96:gapopen_avg=0.5:gapopen_max=1.0:gapopen_min=0.0:gapopen_std=0.7071067811865476:gapopen_sum=1.0:gtdb_class_counter=c__Gammaproteobacteria--13:gtdb_domain_counter=d__Bacteria--13:gtdb_family_counter=f__Pseudomonadaceae--13:gtdb_genus_counter=g__Pseudomonas_E--13:gtdb_order_counter=o__Pseudomonadales--13:gtdb_phylum_counter=p__Proteobacteria--13:gtdb_species_counter=s__Pseudomonas_E fildesensis--1||s__Pseudomonas_E fluorescens_C--1||s__Pseudomonas_E grimontii--1||s__Pseudomonas_E marginalis--1||s__Pseudomonas_E marginalis_B--1||s__Pseudomonas_E poae--1||s__Pseudomonas_E sp002383725--1||s__Pseudomonas_E sp002979555--1||s__Pseudomonas_E sp014207255--1||s__Pseudomonas_E sp900005815--1||s__Pseudomonas_E sp900583165--1||s__Pseudomonas_E trivialis--1||s__Pseudomonas_E veronii--1:heptad_counter=MCP-24H--15:lbd_counter=:lca_tree=g__Pseudomonas_E:length_avg=161.5:length_max=162.0:length_min=161.0:length_std=0.7071067811865476:length_sum=323.0:mismatch_avg=2.5:mismatch_max=3.0:mismatch_min=2.0:mismatch_std=0.7071067811865476:mismatch_sum=5.0:name=N510469:qcovhsp_avg=100.0:qcovhsp_max=100.0:qcovhsp_min=100.0:qcovhsp_std=0.0:qcovhsp_sum=200.0:qend_avg=161.5:qend_max=162.0:qend_min=161.0:qend_std=0.7071067811865476:qend_sum=323.0:qstart_avg=1.0:qstart_max=1.0:qstart_min=1.0:qstart_std=0.0:qstart_sum=2.0:ref_name_counter=RS_GCF_001439695.1_protein.faa_NZ_JYLL01000004.1_98@PF00015_full_PFAM.272.438--1||RS_GCF_013522705.1_protein.faa_NZ_JAAMRE010000012.1_34@PF00015_full_PFAM.272.438--1:scovhsp_avg=97.0:scovhsp_max=97.6:scovhsp_min=96.4:scovhsp_std=0.8485281374238489:scovhsp_sum=194.0:send_avg=163.0:send_max=164.0:send_min=162.0:send_std=1.4142135623730951:send_sum=326.0:sstart_avg=3.0:sstart_max=3.0:sstart_min=3.0:sstart_std=0.0:sstart_sum=6.0],(RS_GCF_007858255.1_protein.faa_NZ_VFEU01000009.1_70@PF00015_full_PFAM.310.438:1.8e-08[&&NHX:Type=GTDB:gtdb_class=c__Gammaproteobacteria:gtdb_domain=d__Bacteria:gtdb_family=f__Pseudomonadaceae:gtdb_genus=g__Pseudomonas_E:gtdb_order=o__Pseudomonadales:gtdb_phylum=p__Proteobacteria:gtdb_species=s__Pseudomonas_E rhodesiae:heptad=MCP-24H:species=d__Bacteria_p__Proteobacteria_c__Gammaproteobacteria_o__Pseudomonadales_f__Pseudomonadaceae_g__Pseudomonas_E_s__Pseudomonas_E rhodesiae],(RS_GCF_003031675.1_protein.faa_NZ_PYWX01000069.1_5@PF00015_full_PFAM.310.437:0[&&NHX:Type=GTDB:gtdb_class=c__Gammaproteobacteria:gtdb_domain=d__Bacteria:gtdb_family=f__Pseudomonadaceae:gtdb_genus=g__Pseudomonas_E:gtdb_order=o__Pseudomonadales:gtdb_phylum=p__Proteobacteria:gtdb_species=s__Pseudomonas_E palleroniana:heptad=MCP-24H:species=d__Bacteria_p__Proteobacteria_c__Gammaproteobacteria_o__Pseudomonadales_f__Pseudomonadaceae_g__Pseudomonas_E_s__Pseudomonas_E palleroniana],RS_GCF_004519405.1_protein.faa_NZ_SGWI01000001.1_169@PF00015_full_PFAM.310.437:0[&&NHX:Type=GTDB:gtdb_class=c__Gammaproteobacteria:gtdb_domain=d__Bacteria:gtdb_family=f__Pseudomonadaceae:gtdb_genus=g__Pseudomonas_E:gtdb_order=o__Pseudomonadales:gtdb_phylum=p__Proteobacteria:gtdb_species=s__Pseudomonas_E sp004519405:heptad=MCP-24H:species=d__Bacteria_p__Proteobacteria_c__Gammaproteobacteria_o__Pseudomonadales_f__Pseudomonadaceae_g__Pseudomonas_E_s__Pseudomonas_E sp004519405]):0.0134323[&&NHX:Sample_counter=:Type_counter=GTDB--2:capture_class_counter=:capture_domain_counter=:capture_family_counter=:capture_genus_counter=:capture_order_counter=:capture_phylum_counter=:capture_species_counter=:evoltype=D:gtdb_class_counter=c__Gammaproteobacteria--2:gtdb_domain_counter=d__Bacteria--2:gtdb_family_counter=f__Pseudomonadaceae--2:gtdb_genus_counter=g__Pseudomonas_E--2:gtdb_order_counter=o__Pseudomonadales--2:gtdb_phylum_counter=p__Proteobacteria--2:gtdb_species_counter=s__Pseudomonas_E palleroniana--1||s__Pseudomonas_E sp004519405--1:heptad_counter=MCP-24H--2:lbd_counter=:lca=d__Bacteria:lca_tree=g__Pseudomonas_E:name=N510473:ref_name_counter=])0.844:0.00661862[&&NHX:Sample_counter=:Type_counter=GTDB--3:capture_class_counter=:capture_domain_counter=:capture_family_counter=:capture_genus_counter=:capture_order_counter=:capture_phylum_counter=:capture_species_counter=:evoltype=D:gtdb_class_counter=c__Gammaproteobacteria--3:gtdb_domain_counter=d__Bacteria--3:gtdb_family_counter=f__Pseudomonadaceae--3:gtdb_genus_counter=g__Pseudomonas_E--3:gtdb_order_counter=o__Pseudomonadales--3:gtdb_phylum_counter=p__Proteobacteria--3:gtdb_species_counter=s__Pseudomonas_E palleroniana--1||s__Pseudomonas_E rhodesiae--1||s__Pseudomonas_E sp004519405--1:heptad_counter=MCP-24H--3:lbd_counter=:lca=d__Bacteria:lca_tree=g__Pseudomonas_E:name=N510474:ref_name_counter=])0.653:0.00454601[&&NHX:Sample_counter=rhizpot1--1||rhizpot3--1:Type_counter=GTDB--16||capture--2:besthit_avg=98.1:besthit_max=98.1:besthit_min=98.1:besthit_std=0.0:besthit_sum=196.2:bitscore_avg=282.0:bitscore_max=288.0:bitscore_min=276.0:bitscore_std=8.48528137423857:bitscore_sum=564.0:capture_class_counter=c__Gammaproteobacteria--2:capture_domain_counter=d__Bacteria--2:capture_family_counter=f__Pseudomonadaceae--2:capture_genus_counter=g__Pseudomonas_E--2:capture_order_counter=o__Pseudomonadales--2:capture_phylum_counter=p__Proteobacteria--2:capture_species_counter=s__Pseudomonas_E fulgida--1||s__Pseudomonas_E poae--1:evalue_avg=2.5750504999999996e-96:evalue_max=5.15e-96:evalue_min=1.01e-100:evalue_std=3.6415285053258195e-96:evalue_sum=5.150100999999999e-96:gapopen_avg=0.5:gapopen_max=1.0:gapopen_min=0.0:gapopen_std=0.7071067811865476:gapopen_sum=1.0:gtdb_class_counter=c__Gammaproteobacteria--16:gtdb_domain_counter=d__Bacteria--16:gtdb_family_counter=f__Pseudomonadaceae--16:gtdb_genus_counter=g__Pseudomonas_E--16:gtdb_order_counter=o__Pseudomonadales--16:gtdb_phylum_counter=p__Proteobacteria--16:gtdb_species_counter=s__Pseudomonas_E fildesensis--1||s__Pseudomonas_E fluorescens_C--1||s__Pseudomonas_E grimontii--1||s__Pseudomonas_E marginalis--1||s__Pseudomonas_E marginalis_B--1||s__Pseudomonas_E palleroniana--1||s__Pseudomonas_E poae--1||s__Pseudomonas_E rhodesiae--1||s__Pseudomonas_E sp002383725--1||s__Pseudomonas_E sp002979555--1||s__Pseudomonas_E sp004519405--1||s__Pseudomonas_E sp014207255--1||s__Pseudomonas_E sp900005815--1||s__Pseudomonas_E sp900583165--1||s__Pseudomonas_E trivialis--1||s__Pseudomonas_E veronii--1:heptad_counter=MCP-24H--18:lbd_counter=:lca_tree=g__Pseudomonas_E:length_avg=161.5:length_max=162.0:length_min=161.0:length_std=0.7071067811865476:length_sum=323.0:mismatch_avg=2.5:mismatch_max=3.0:mismatch_min=2.0:mismatch_std=0.7071067811865476:mismatch_sum=5.0:name=N510475:qcovhsp_avg=100.0:qcovhsp_max=100.0:qcovhsp_min=100.0:qcovhsp_std=0.0:qcovhsp_sum=200.0:qend_avg=161.5:qend_max=162.0:qend_min=161.0:qend_std=0.7071067811865476:qend_sum=323.0:qstart_avg=1.0:qstart_max=1.0:qstart_min=1.0:qstart_std=0.0:qstart_sum=2.0:ref_name_counter=RS_GCF_001439695.1_protein.faa_NZ_JYLL01000004.1_98@PF00015_full_PFAM.272.438--1||RS_GCF_013522705.1_protein.faa_NZ_JAAMRE010000012.1_34@PF00015_full_PFAM.272.438--1:scovhsp_avg=97.0:scovhsp_max=97.6:scovhsp_min=96.4:scovhsp_std=0.8485281374238489:scovhsp_sum=194.0:send_avg=163.0:send_max=164.0:send_min=162.0:send_std=1.4142135623730951:send_sum=326.0:sstart_avg=3.0:sstart_max=3.0:sstart_min=3.0:sstart_std=0.0:sstart_sum=6.0])0.761:0.0043072[&&NHX:Sample_counter=rhizpot1--1||rhizpot3--1:Type_counter=GTDB--18||capture--2:besthit_avg=98.1:besthit_max=98.1:besthit_min=98.1:besthit_std=0.0:besthit_sum=196.2:bitscore_avg=282.0:bitscore_max=288.0:bitscore_min=276.0:bitscore_std=8.48528137423857:bitscore_sum=564.0:capture_class_counter=c__Gammaproteobacteria--2:capture_domain_counter=d__Bacteria--2:capture_family_counter=f__Pseudomonadaceae--2:capture_genus_counter=g__Pseudomonas_E--2:capture_order_counter=o__Pseudomonadales--2:capture_phylum_counter=p__Proteobacteria--2:capture_species_counter=s__Pseudomonas_E fulgida--1||s__Pseudomonas_E poae--1:evalue_avg=2.5750504999999996e-96:evalue_max=5.15e-96:evalue_min=1.01e-100:evalue_std=3.6415285053258195e-96:evalue_sum=5.150100999999999e-96:evoltype=D:gapopen_avg=0.5:gapopen_max=1.0:gapopen_min=0.0:gapopen_std=0.7071067811865476:gapopen_sum=1.0:gtdb_class_counter=c__Gammaproteobacteria--18:gtdb_domain_counter=d__Bacteria--18:gtdb_family_counter=f__Pseudomonadaceae--18:gtdb_genus_counter=g__Pseudomonas_E--18:gtdb_order_counter=o__Pseudomonadales--18:gtdb_phylum_counter=p__Proteobacteria--18:gtdb_species_counter=s__Pseudomonas_E fildesensis--1||s__Pseudomonas_E fluorescens_C--1||s__Pseudomonas_E grimontii--1||s__Pseudomonas_E marginalis--1||s__Pseudomonas_E marginalis_B--1||s__Pseudomonas_E orientalis--1||s__Pseudomonas_E orientalis_B--1||s__Pseudomonas_E palleroniana--1||s__Pseudomonas_E poae--1||s__Pseudomonas_E rhodesiae--1||s__Pseudomonas_E sp002383725--1||s__Pseudomonas_E sp002979555--1||s__Pseudomonas_E sp004519405--1||s__Pseudomonas_E sp014207255--1||s__Pseudomonas_E sp900005815--1||s__Pseudomonas_E sp900583165--1||s__Pseudomonas_E trivialis--1||s__Pseudomonas_E veronii--1:heptad_counter=MCP-24H--20:lbd_counter=:lca=d__Bacteria:lca_tree=g__Pseudomonas_E:length_avg=161.5:length_max=162.0:length_min=161.0:length_std=0.7071067811865476:length_sum=323.0:mismatch_avg=2.5:mismatch_max=3.0:mismatch_min=2.0:mismatch_std=0.7071067811865476:mismatch_sum=5.0:name=N510476:qcovhsp_avg=100.0:qcovhsp_max=100.0:qcovhsp_min=100.0:qcovhsp_std=0.0:qcovhsp_sum=200.0:qend_avg=161.5:qend_max=162.0:qend_min=161.0:qend_std=0.7071067811865476:qend_sum=323.0:qstart_avg=1.0:qstart_max=1.0:qstart_min=1.0:qstart_std=0.0:qstart_sum=2.0:ref_name_counter=RS_GCF_001439695.1_protein.faa_NZ_JYLL01000004.1_98@PF00015_full_PFAM.272.438--1||RS_GCF_013522705.1_protein.faa_NZ_JAAMRE010000012.1_34@PF00015_full_PFAM.272.438--1:scovhsp_avg=97.0:scovhsp_max=97.6:scovhsp_min=96.4:scovhsp_std=0.8485281374238489:scovhsp_sum=194.0:send_avg=163.0:send_max=164.0:send_min=162.0:send_std=1.4142135623730951:send_sum=326.0:sstart_avg=3.0:sstart_max=3.0:sstart_min=3.0:sstart_std=0.0:sstart_sum=6.0])0.931:0.0136883[&&NHX:Sample_counter=rhizpot1--1||rhizpot3--1:Type_counter=GTDB--20||capture--2:besthit_avg=98.1:besthit_max=98.1:besthit_min=98.1:besthit_std=0.0:besthit_sum=196.2:bitscore_avg=282.0:bitscore_max=288.0:bitscore_min=276.0:bitscore_std=8.48528137423857:bitscore_sum=564.0:capture_class_counter=c__Gammaproteobacteria--2:capture_domain_counter=d__Bacteria--2:capture_family_counter=f__Pseudomonadaceae--2:capture_genus_counter=g__Pseudomonas_E--2:capture_order_counter=o__Pseudomonadales--2:capture_phylum_counter=p__Proteobacteria--2:capture_species_counter=s__Pseudomonas_E fulgida--1||s__Pseudomonas_E poae--1:evalue_avg=2.5750504999999996e-96:evalue_max=5.15e-96:evalue_min=1.01e-100:evalue_std=3.6415285053258195e-96:evalue_sum=5.150100999999999e-96:evoltype=D:gapopen_avg=0.5:gapopen_max=1.0:gapopen_min=0.0:gapopen_std=0.7071067811865476:gapopen_sum=1.0:gtdb_class_counter=c__Gammaproteobacteria--20:gtdb_domain_counter=d__Bacteria--20:gtdb_family_counter=f__Pseudomonadaceae--20:gtdb_genus_counter=g__Pseudomonas_E--20:gtdb_order_counter=o__Pseudomonadales--20:gtdb_phylum_counter=p__Proteobacteria--20:gtdb_species_counter=s__Pseudomonas_E fildesensis--1||s__Pseudomonas_E fluorescens_AM--1||s__Pseudomonas_E fluorescens_C--1||s__Pseudomonas_E grimontii--1||s__Pseudomonas_E marginalis--1||s__Pseudomonas_E marginalis_B--1||s__Pseudomonas_E orientalis--1||s__Pseudomonas_E orientalis_A--1||s__Pseudomonas_E orientalis_B--1||s__Pseudomonas_E palleroniana--1||s__Pseudomonas_E poae--1||s__Pseudomonas_E rhodesiae--1||s__Pseudomonas_E sp002383725--1||s__Pseudomonas_E sp002979555--1||s__Pseudomonas_E sp004519405--1||s__Pseudomonas_E sp014207255--1||s__Pseudomonas_E sp900005815--1||s__Pseudomonas_E sp900583165--1||s__Pseudomonas_E trivialis--1||s__Pseudomonas_E veronii--1:heptad_counter=MCP-24H--22:lbd_counter=:lca=d__Bacteria:lca_tree=g__Pseudomonas_E:length_avg=161.5:length_max=162.0:length_min=161.0:length_std=0.7071067811865476:length_sum=323.0:mismatch_avg=2.5:mismatch_max=3.0:mismatch_min=2.0:mismatch_std=0.7071067811865476:mismatch_sum=5.0:name=N510477:qcovhsp_avg=100.0:qcovhsp_max=100.0:qcovhsp_min=100.0:qcovhsp_std=0.0:qcovhsp_sum=200.0:qend_avg=161.5:qend_max=162.0:qend_min=161.0:qend_std=0.7071067811865476:qend_sum=323.0:qstart_avg=1.0:qstart_max=1.0:qstart_min=1.0:qstart_std=0.0:qstart_sum=2.0:ref_name_counter=RS_GCF_001439695.1_protein.faa_NZ_JYLL01000004.1_98@PF00015_full_PFAM.272.438--1||RS_GCF_013522705.1_protein.faa_NZ_JAAMRE010000012.1_34@PF00015_full_PFAM.272.438--1:scovhsp_avg=97.0:scovhsp_max=97.6:scovhsp_min=96.4:scovhsp_std=0.8485281374238489:scovhsp_sum=194.0:send_avg=163.0:send_max=164.0:send_min=162.0:send_std=1.4142135623730951:send_sum=326.0:sstart_avg=3.0:sstart_max=3.0:sstart_min=3.0:sstart_std=0.0:sstart_sum=6.0])0.849:0.00439748[&&NHX:Sample_counter=rhizpot1--1||rhizpot2--1||rhizpot3--1:Type_counter=GTDB--31||capture--3:besthit_avg=97.96666666666665:besthit_max=98.1:besthit_min=97.7:besthit_std=0.23094010767584536:besthit_sum=293.9:bitscore_avg=262.6666666666667:bitscore_max=288.0:bitscore_min=224.0:bitscore_std=34.019602192461534:bitscore_sum=788.0:capture_class_counter=c__Gammaproteobacteria--3:capture_domain_counter=d__Bacteria--3:capture_family_counter=f__Pseudomonadaceae--2||f__Rhodocyclaceae--1:capture_genus_counter=g__Pseudomonas_E--2||g__Tepidiphilus--1:capture_order_counter=o__Burkholderiales--1||o__Pseudomonadales--2:capture_phylum_counter=p__Proteobacteria--3:capture_species_counter=s__Pseudomonas_E fulgida--1||s__Pseudomonas_E poae--1||s__Tepidiphilus succinatimandens--1:evalue_avg=1.4733333333333333e-76:evalue_max=4.42e-76:evalue_min=1.01e-100:evalue_std=2.5518881898181462e-76:evalue_sum=4.42e-76:evoltype=D:gapopen_avg=0.3333333333333333:gapopen_max=1.0:gapopen_min=0.0:gapopen_std=0.5773502691896258:gapopen_sum=1.0:gtdb_class_counter=c__Gammaproteobacteria--31:gtdb_domain_counter=d__Bacteria--31:gtdb_family_counter=f__Pseudomonadaceae--31:gtdb_genus_counter=g__Pseudomonas_E--31:gtdb_order_counter=o__Pseudomonadales--31:gtdb_phylum_counter=p__Proteobacteria--31:gtdb_species_counter=s__Pseudomonas_E azotoformans--1||s__Pseudomonas_E cyclaminis--1||s__Pseudomonas_E extremaustralis--1||s__Pseudomonas_E extremorientalis--1||s__Pseudomonas_E fildesensis--1||s__Pseudomonas_E fluorescens_AM--1||s__Pseudomonas_E fluorescens_C--1||s__Pseudomonas_E grimontii--1||s__Pseudomonas_E kairouanensis--1||s__Pseudomonas_E marginalis--1||s__Pseudomonas_E marginalis_B--1||s__Pseudomonas_E orientalis--1||s__Pseudomonas_E orientalis_A--1||s__Pseudomonas_E orientalis_B--1||s__Pseudomonas_E palleroniana--1||s__Pseudomonas_E poae--1||s__Pseudomonas_E rhodesiae--1||s__Pseudomonas_E sivasensis--1||s__Pseudomonas_E sp001269925--1||s__Pseudomonas_E sp002383725--1||s__Pseudomonas_E sp002843605--1||s__Pseudomonas_E sp002979555--1||s__Pseudomonas_E sp003097075--1||s__Pseudomonas_E sp004519405--1||s__Pseudomonas_E sp009866765--1||s__Pseudomonas_E sp014207255--1||s__Pseudomonas_E sp014851685--1||s__Pseudomonas_E sp900005815--1||s__Pseudomonas_E sp900583165--1||s__Pseudomonas_E trivialis--1||s__Pseudomonas_E veronii--1:heptad_counter=MCP-24H--34:lbd_counter=:lca=d__Bacteria:lca_tree=g__Pseudomonas_E:length_avg=150.33333333333334:length_max=162.0:length_min=128.0:length_std=19.347695814575268:length_sum=451.0:mismatch_avg=2.6666666666666665:mismatch_max=3.0:mismatch_min=2.0:mismatch_std=0.5773502691896258:mismatch_sum=8.0:name=N510478:qcovhsp_avg=100.0:qcovhsp_max=100.0:qcovhsp_min=100.0:qcovhsp_std=0.0:qcovhsp_sum=300.0:qend_avg=150.33333333333334:qend_max=162.0:qend_min=128.0:qend_std=19.347695814575268:qend_sum=451.0:qstart_avg=1.0:qstart_max=1.0:qstart_min=1.0:qstart_std=0.0:qstart_sum=3.0:ref_name_counter=RS_GCF_001269925.1_protein.faa_NZ_LHVO01000018.1_228@PF00015_full_PFAM.276.438--1||RS_GCF_001439695.1_protein.faa_NZ_JYLL01000004.1_98@PF00015_full_PFAM.272.438--1||RS_GCF_013522705.1_protein.faa_NZ_JAAMRE010000012.1_34@PF00015_full_PFAM.272.438--1:scovhsp_avg=91.0:scovhsp_max=97.6:scovhsp_min=79.0:scovhsp_std=10.409610943738484:scovhsp_sum=273.0:send_avg=162.0:send_max=164.0:send_min=160.0:send_std=2.0:send_sum=486.0:sstart_avg=13.0:sstart_max=33.0:sstart_min=3.0:sstart_std=17.320508075688775:sstart_sum=39.0],(RS_GCF_001708445.1_protein.faa_NZ_CP015637.1_2773@PF00015_full_PFAM.270.438:0.0309112[&&NHX:Type=GTDB:gtdb_class=c__Gammaproteobacteria:gtdb_domain=d__Bacteria:gtdb_family=f__Pseudomonadaceae:gtdb_genus=g__Pseudomonas_E:gtdb_order=o__Pseudomonadales:gtdb_phylum=p__Proteobacteria:gtdb_species=s__Pseudomonas_E fluorescens_AN:heptad=MCP-24H:species=d__Bacteria_p__Proteobacteria_c__Gammaproteobacteria_o__Pseudomonadales_f__Pseudomonadaceae_g__Pseudomonas_E_s__Pseudomonas_E fluorescens_AN],(RS_GCF_002563895.1_protein.faa_NZ_PDJB01000001.1_2699@PF00015_full_PFAM.276.438:0[&&NHX:Type=GTDB:gtdb_class=c__Gammaproteobacteria:gtdb_domain=d__Bacteria:gtdb_family=f__Pseudomonadaceae:gtdb_genus=g__Pseudomonas_E:gtdb_order=o__Pseudomonadales:gtdb_phylum=p__Proteobacteria:gtdb_species=s__Pseudomonas_E lurida:heptad=MCP-24H:species=d__Bacteria_p__Proteobacteria_c__Gammaproteobacteria_o__Pseudomonadales_f__Pseudomonadaceae_g__Pseudomonas_E_s__Pseudomonas_E lurida],RS_GCF_900591205.1_protein.faa_NZ_UUPU01000008.1_176@PF00015_full_PFAM.276.438:0[&&NHX:Type=GTDB:gtdb_class=c__Gammaproteobacteria:gtdb_domain=d__Bacteria:gtdb_family=f__Pseudomonadaceae:gtdb_genus=g__Pseudomonas_E:gtdb_order=o__Pseudomonadales:gtdb_phylum=p__Proteobacteria:gtdb_species=s__Pseudomonas_E sp900591205:heptad=MCP-24H:species=d__Bacteria_p__Proteobacteria_c__Gammaproteobacteria_o__Pseudomonadales_f__Pseudomonadaceae_g__Pseudomonas_E_s__Pseudomonas_E sp900591205]):5e-09[&&NHX:Sample_counter=:Type_counter=GTDB--2:capture_class_counter=:capture_domain_counter=:capture_family_counter=:capture_genus_counter=:capture_order_counter=:capture_phylum_counter=:capture_species_counter=:evoltype=D:gtdb_class_counter=c__Gammaproteobacteria--2:gtdb_domain_counter=d__Bacteria--2:gtdb_family_counter=f__Pseudomonadaceae--2:gtdb_genus_counter=g__Pseudomonas_E--2:gtdb_order_counter=o__Pseudomonadales--2:gtdb_phylum_counter=p__Proteobacteria--2:gtdb_species_counter=s__Pseudomonas_E lurida--1||s__Pseudomonas_E sp900591205--1:heptad_counter=MCP-24H--2:lbd_counter=:lca=d__Bacteria:lca_tree=g__Pseudomonas_E:name=N510482:ref_name_counter=])0:6e-09[&&NHX:Sample_counter=:Type_counter=GTDB--3:capture_class_counter=:capture_domain_counter=:capture_family_counter=:capture_genus_counter=:capture_order_counter=:capture_phylum_counter=:capture_species_counter=:evoltype=D:gtdb_class_counter=c__Gammaproteobacteria--3:gtdb_domain_counter=d__Bacteria--3:gtdb_family_counter=f__Pseudomonadaceae--3:gtdb_genus_counter=g__Pseudomonas_E--3:gtdb_order_counter=o__Pseudomonadales--3:gtdb_phylum_counter=p__Proteobacteria--3:gtdb_species_counter=s__Pseudomonas_E fluorescens_AN--1||s__Pseudomonas_E lurida--1||s__Pseudomonas_E sp900591205--1:heptad_counter=MCP-24H--3:lbd_counter=:lca=d__Bacteria:lca_tree=g__Pseudomonas_E:name=N510483:ref_name_counter=])0:5e-09[&&NHX:Sample_counter=rhizpot1--1||rhizpot2--1||rhizpot3--1:Type_counter=GTDB--34||capture--3:besthit_avg=97.96666666666665:besthit_max=98.1:besthit_min=97.7:besthit_std=0.23094010767584536:besthit_sum=293.9:bitscore_avg=262.6666666666667:bitscore_max=288.0:bitscore_min=224.0:bitscore_std=34.019602192461534:bitscore_sum=788.0:capture_class_counter=c__Gammaproteobacteria--3:capture_domain_counter=d__Bacteria--3:capture_family_counter=f__Pseudomonadaceae--2||f__Rhodocyclaceae--1:capture_genus_counter=g__Pseudomonas_E--2||g__Tepidiphilus--1:capture_order_counter=o__Burkholderiales--1||o__Pseudomonadales--2:capture_phylum_counter=p__Proteobacteria--3:capture_species_counter=s__Pseudomonas_E fulgida--1||s__Pseudomonas_E poae--1||s__Tepidiphilus succinatimandens--1:evalue_avg=1.4733333333333333e-76:evalue_max=4.42e-76:evalue_min=1.01e-100:evalue_std=2.5518881898181462e-76:evalue_sum=4.42e-76:evoltype=D:gapopen_avg=0.3333333333333333:gapopen_max=1.0:gapopen_min=0.0:gapopen_std=0.5773502691896258:gapopen_sum=1.0:gtdb_class_counter=c__Gammaproteobacteria--34:gtdb_domain_counter=d__Bacteria--34:gtdb_family_counter=f__Pseudomonadaceae--34:gtdb_genus_counter=g__Pseudomonas_E--34:gtdb_order_counter=o__Pseudomonadales--34:gtdb_phylum_counter=p__Proteobacteria--34:gtdb_species_counter=s__Pseudomonas_E azotoformans--1||s__Pseudomonas_E cyclaminis--1||s__Pseudomonas_E extremaustralis--1||s__Pseudomonas_E extremorientalis--1||s__Pseudomonas_E fildesensis--1||s__Pseudomonas_E fluorescens_AM--1||s__Pseudomonas_E fluorescens_AN--1||s__Pseudomonas_E fluorescens_C--1||s__Pseudomonas_E grimontii--1||s__Pseudomonas_E kairouanensis--1||s__Pseudomonas_E lurida--1||s__Pseudomonas_E marginalis--1||s__Pseudomonas_E marginalis_B--1||s__Pseudomonas_E orientalis--1||s__Pseudomonas_E orientalis_A--1||s__Pseudomonas_E orientalis_B--1||s__Pseudomonas_E palleroniana--1||s__Pseudomonas_E poae--1||s__Pseudomonas_E rhodesiae--1||s__Pseudomonas_E sivasensis--1||s__Pseudomonas_E sp001269925--1||s__Pseudomonas_E sp002383725--1||s__Pseudomonas_E sp002843605--1||s__Pseudomonas_E sp002979555--1||s__Pseudomonas_E sp003097075--1||s__Pseudomonas_E sp004519405--1||s__Pseudomonas_E sp009866765--1||s__Pseudomonas_E sp014207255--1||s__Pseudomonas_E sp014851685--1||s__Pseudomonas_E sp900005815--1||s__Pseudomonas_E sp900583165--1||s__Pseudomonas_E sp900591205--1||s__Pseudomonas_E trivialis--1||s__Pseudomonas_E veronii--1:heptad_counter=MCP-24H--37:lbd_counter=:lca=d__Bacteria:lca_tree=g__Pseudomonas_E:length_avg=150.33333333333334:length_max=162.0:length_min=128.0:length_std=19.347695814575268:length_sum=451.0:mismatch_avg=2.6666666666666665:mismatch_max=3.0:mismatch_min=2.0:mismatch_std=0.5773502691896258:mismatch_sum=8.0:name=N510484:qcovhsp_avg=100.0:qcovhsp_max=100.0:qcovhsp_min=100.0:qcovhsp_std=0.0:qcovhsp_sum=300.0:qend_avg=150.33333333333334:qend_max=162.0:qend_min=128.0:qend_std=19.347695814575268:qend_sum=451.0:qstart_avg=1.0:qstart_max=1.0:qstart_min=1.0:qstart_std=0.0:qstart_sum=3.0:ref_name_counter=RS_GCF_001269925.1_protein.faa_NZ_LHVO01000018.1_228@PF00015_full_PFAM.276.438--1||RS_GCF_001439695.1_protein.faa_NZ_JYLL01000004.1_98@PF00015_full_PFAM.272.438--1||RS_GCF_013522705.1_protein.faa_NZ_JAAMRE010000012.1_34@PF00015_full_PFAM.272.438--1:scovhsp_avg=91.0:scovhsp_max=97.6:scovhsp_min=79.0:scovhsp_std=10.409610943738484:scovhsp_sum=273.0:send_avg=162.0:send_max=164.0:send_min=160.0:send_std=2.0:send_sum=486.0:sstart_avg=13.0:sstart_max=33.0:sstart_min=3.0:sstart_std=17.320508075688775:sstart_sum=39.0],(RS_GCF_900215245.1_protein.faa_NZ_LT907842.1_4876@PF00015_full_PFAM.310.438:6e-09[&&NHX:Type=GTDB:gtdb_class=c__Gammaproteobacteria:gtdb_domain=d__Bacteria:gtdb_family=f__Pseudomonadaceae:gtdb_genus=g__Pseudomonas_E:gtdb_order=o__Pseudomonadales:gtdb_phylum=p__Proteobacteria:gtdb_species=s__Pseudomonas_E fluorescens:heptad=MCP-24H:species=d__Bacteria_p__Proteobacteria_c__Gammaproteobacteria_o__Pseudomonadales_f__Pseudomonadaceae_g__Pseudomonas_E_s__Pseudomonas_E fluorescens],RS_GCF_001647715.1_protein.faa_NZ_CP015600.1_2845@PF00015_full_PFAM.310.438:0.00654096[&&NHX:Type=GTDB:gtdb_class=c__Gammaproteobacteria:gtdb_domain=d__Bacteria:gtdb_family=f__Pseudomonadaceae:gtdb_genus=g__Pseudomonas_E:gtdb_order=o__Pseudomonadales:gtdb_phylum=p__Proteobacteria:gtdb_species=s__Pseudomonas_E antarctica_A:heptad=MCP-24H:species=d__Bacteria_p__Proteobacteria_c__Gammaproteobacteria_o__Pseudomonadales_f__Pseudomonadaceae_g__Pseudomonas_E_s__Pseudomonas_E antarctica_A])0.957:0.0199792[&&NHX:Sample_counter=:Type_counter=GTDB--2:capture_class_counter=:capture_domain_counter=:capture_family_counter=:capture_genus_counter=:capture_order_counter=:capture_phylum_counter=:capture_species_counter=:evoltype=D:gtdb_class_counter=c__Gammaproteobacteria--2:gtdb_domain_counter=d__Bacteria--2:gtdb_family_counter=f__Pseudomonadaceae--2:gtdb_genus_counter=g__Pseudomonas_E--2:gtdb_order_counter=o__Pseudomonadales--2:gtdb_phylum_counter=p__Proteobacteria--2:gtdb_species_counter=s__Pseudomonas_E antarctica_A--1||s__Pseudomonas_E fluorescens--1:heptad_counter=MCP-24H--2:lbd_counter=:lca=d__Bacteria:lca_tree=g__Pseudomonas_E:name=N510487:ref_name_counter=])0.354:0.00438283[&&NHX:Sample_counter=rhizpot1--1||rhizpot2--1||rhizpot3--1:Type_counter=GTDB--36||capture--3:besthit_avg=97.96666666666665:besthit_max=98.1:besthit_min=97.7:besthit_std=0.23094010767584536:besthit_sum=293.9:bitscore_avg=262.6666666666667:bitscore_max=288.0:bitscore_min=224.0:bitscore_std=34.019602192461534:bitscore_sum=788.0:capture_class_counter=c__Gammaproteobacteria--3:capture_domain_counter=d__Bacteria--3:capture_family_counter=f__Pseudomonadaceae--2||f__Rhodocyclaceae--1:capture_genus_counter=g__Pseudomonas_E--2||g__Tepidiphilus--1:capture_order_counter=o__Burkholderiales--1||o__Pseudomonadales--2:capture_phylum_counter=p__Proteobacteria--3:capture_species_counter=s__Pseudomonas_E fulgida--1||s__Pseudomonas_E poae--1||s__Tepidiphilus succinatimandens--1:evalue_avg=1.4733333333333333e-76:evalue_max=4.42e-76:evalue_min=1.01e-100:evalue_std=2.5518881898181462e-76:evalue_sum=4.42e-76:evoltype=D:gapopen_avg=0.3333333333333333:gapopen_max=1.0:gapopen_min=0.0:gapopen_std=0.5773502691896258:gapopen_sum=1.0:gtdb_class_counter=c__Gammaproteobacteria--36:gtdb_domain_counter=d__Bacteria--36:gtdb_family_counter=f__Pseudomonadaceae--36:gtdb_genus_counter=g__Pseudomonas_E--36:gtdb_order_counter=o__Pseudomonadales--36:gtdb_phylum_counter=p__Proteobacteria--36:gtdb_species_counter=s__Pseudomonas_E antarctica_A--1||s__Pseudomonas_E azotoformans--1||s__Pseudomonas_E cyclaminis--1||s__Pseudomonas_E extremaustralis--1||s__Pseudomonas_E extremorientalis--1||s__Pseudomonas_E fildesensis--1||s__Pseudomonas_E fluorescens--1||s__Pseudomonas_E fluorescens_AM--1||s__Pseudomonas_E fluorescens_AN--1||s__Pseudomonas_E fluorescens_C--1||s__Pseudomonas_E grimontii--1||s__Pseudomonas_E kairouanensis--1||s__Pseudomonas_E lurida--1||s__Pseudomonas_E marginalis--1||s__Pseudomonas_E marginalis_B--1||s__Pseudomonas_E orientalis--1||s__Pseudomonas_E orientalis_A--1||s__Pseudomonas_E orientalis_B--1||s__Pseudomonas_E palleroniana--1||s__Pseudomonas_E poae--1||s__Pseudomonas_E rhodesiae--1||s__Pseudomonas_E sivasensis--1||s__Pseudomonas_E sp001269925--1||s__Pseudomonas_E sp002383725--1||s__Pseudomonas_E sp002843605--1||s__Pseudomonas_E sp002979555--1||s__Pseudomonas_E sp003097075--1||s__Pseudomonas_E sp004519405--1||s__Pseudomonas_E sp009866765--1||s__Pseudomonas_E sp014207255--1||s__Pseudomonas_E sp014851685--1||s__Pseudomonas_E sp900005815--1||s__Pseudomonas_E sp900583165--1||s__Pseudomonas_E sp900591205--1||s__Pseudomonas_E trivialis--1||s__Pseudomonas_E veronii--1:heptad_counter=MCP-24H--39:lbd_counter=:lca=d__Bacteria:lca_tree=g__Pseudomonas_E:length_avg=150.33333333333334:length_max=162.0:length_min=128.0:length_std=19.347695814575268:length_sum=451.0:mismatch_avg=2.6666666666666665:mismatch_max=3.0:mismatch_min=2.0:mismatch_std=0.5773502691896258:mismatch_sum=8.0:name=N510488:qcovhsp_avg=100.0:qcovhsp_max=100.0:qcovhsp_min=100.0:qcovhsp_std=0.0:qcovhsp_sum=300.0:qend_avg=150.33333333333334:qend_max=162.0:qend_min=128.0:qend_std=19.347695814575268:qend_sum=451.0:qstart_avg=1.0:qstart_max=1.0:qstart_min=1.0:qstart_std=0.0:qstart_sum=3.0:ref_name_counter=RS_GCF_001269925.1_protein.faa_NZ_LHVO01000018.1_228@PF00015_full_PFAM.276.438--1||RS_GCF_001439695.1_protein.faa_NZ_JYLL01000004.1_98@PF00015_full_PFAM.272.438--1||RS_GCF_013522705.1_protein.faa_NZ_JAAMRE010000012.1_34@PF00015_full_PFAM.272.438--1:scovhsp_avg=91.0:scovhsp_max=97.6:scovhsp_min=79.0:scovhsp_std=10.409610943738484:scovhsp_sum=273.0:send_avg=162.0:send_max=164.0:send_min=160.0:send_std=2.0:send_sum=486.0:sstart_avg=13.0:sstart_max=33.0:sstart_min=3.0:sstart_std=17.320508075688775:sstart_sum=39.0])0.876:0.0194875[&&NHX:Sample_counter=rhizpot1--1||rhizpot2--1||rhizpot3--1:Type_counter=GTDB--45||capture--3:besthit_avg=97.96666666666665:besthit_max=98.1:besthit_min=97.7:besthit_std=0.23094010767584536:besthit_sum=293.9:bitscore_avg=262.6666666666667:bitscore_max=288.0:bitscore_min=224.0:bitscore_std=34.019602192461534:bitscore_sum=788.0:capture_class_counter=c__Gammaproteobacteria--3:capture_domain_counter=d__Bacteria--3:capture_family_counter=f__Pseudomonadaceae--2||f__Rhodocyclaceae--1:capture_genus_counter=g__Pseudomonas_E--2||g__Tepidiphilus--1:capture_order_counter=o__Burkholderiales--1||o__Pseudomonadales--2:capture_phylum_counter=p__Proteobacteria--3:capture_species_counter=s__Pseudomonas_E fulgida--1||s__Pseudomonas_E poae--1||s__Tepidiphilus succinatimandens--1:evalue_avg=1.4733333333333333e-76:evalue_max=4.42e-76:evalue_min=1.01e-100:evalue_std=2.5518881898181462e-76:evalue_sum=4.42e-76:evoltype=D:gapopen_avg=0.3333333333333333:gapopen_max=1.0:gapopen_min=0.0:gapopen_std=0.5773502691896258:gapopen_sum=1.0:gtdb_class_counter=c__Gammaproteobacteria--45:gtdb_domain_counter=d__Bacteria--45:gtdb_family_counter=f__Pseudomonadaceae--45:gtdb_genus_counter=g__Pseudomonas_E--45:gtdb_order_counter=o__Pseudomonadales--45:gtdb_phylum_counter=p__Proteobacteria--45:gtdb_species_counter=s__Pseudomonas_E antarctica_A--1||s__Pseudomonas_E azotoformans--1||s__Pseudomonas_E azotoformans_B--1||s__Pseudomonas_E canadensis--1||s__Pseudomonas_E cedrina--1||s__Pseudomonas_E cyclaminis--1||s__Pseudomonas_E extremaustralis--1||s__Pseudomonas_E extremorientalis--1||s__Pseudomonas_E fildesensis--1||s__Pseudomonas_E fluorescens--1||s__Pseudomonas_E fluorescens_AM--1||s__Pseudomonas_E fluorescens_AN--1||s__Pseudomonas_E fluorescens_C--1||s__Pseudomonas_E grimontii--1||s__Pseudomonas_E kairouanensis--1||s__Pseudomonas_E kitaguniensis--1||s__Pseudomonas_E lurida--1||s__Pseudomonas_E marginalis--1||s__Pseudomonas_E marginalis_B--1||s__Pseudomonas_E orientalis--1||s__Pseudomonas_E orientalis_A--1||s__Pseudomonas_E orientalis_B--1||s__Pseudomonas_E palleroniana--1||s__Pseudomonas_E pisciculturae--1||s__Pseudomonas_E poae--1||s__Pseudomonas_E rhodesiae--1||s__Pseudomonas_E simiae--1||s__Pseudomonas_E sivasensis--1||s__Pseudomonas_E sp001269925--1||s__Pseudomonas_E sp002383725--1||s__Pseudomonas_E sp002843605--1||s__Pseudomonas_E sp002979555--1||s__Pseudomonas_E sp003097075--1||s__Pseudomonas_E sp004519405--1||s__Pseudomonas_E sp009866765--1||s__Pseudomonas_E sp012844475--1||s__Pseudomonas_E sp014207255--1||s__Pseudomonas_E sp014851685--1||s__Pseudomonas_E sp900005815--1||s__Pseudomonas_E sp900580675--1||s__Pseudomonas_E sp900583165--1||s__Pseudomonas_E sp900591205--1||s__Pseudomonas_E trivialis--1||s__Pseudomonas_E trivialis_B--1||s__Pseudomonas_E veronii--1:heptad_counter=MCP-24H--48:lbd_counter=:lca=d__Bacteria:lca_tree=g__Pseudomonas_E:length_avg=150.33333333333334:length_max=162.0:length_min=128.0:length_std=19.347695814575268:length_sum=451.0:mismatch_avg=2.6666666666666665:mismatch_max=3.0:mismatch_min=2.0:mismatch_std=0.5773502691896258:mismatch_sum=8.0:name=N510489:qcovhsp_avg=100.0:qcovhsp_max=100.0:qcovhsp_min=100.0:qcovhsp_std=0.0:qcovhsp_sum=300.0:qend_avg=150.33333333333334:qend_max=162.0:qend_min=128.0:qend_std=19.347695814575268:qend_sum=451.0:qstart_avg=1.0:qstart_max=1.0:qstart_min=1.0:qstart_std=0.0:qstart_sum=3.0:ref_name_counter=RS_GCF_001269925.1_protein.faa_NZ_LHVO01000018.1_228@PF00015_full_PFAM.276.438--1||RS_GCF_001439695.1_protein.faa_NZ_JYLL01000004.1_98@PF00015_full_PFAM.272.438--1||RS_GCF_013522705.1_protein.faa_NZ_JAAMRE010000012.1_34@PF00015_full_PFAM.272.438--1:scovhsp_avg=91.0:scovhsp_max=97.6:scovhsp_min=79.0:scovhsp_std=10.409610943738484:scovhsp_sum=273.0:send_avg=162.0:send_max=164.0:send_min=160.0:send_std=2.0:send_sum=486.0:sstart_avg=13.0:sstart_max=33.0:sstart_min=3.0:sstart_std=17.320508075688775:sstart_sum=39.0])0.829:0.020251[&&NHX:Sample_counter=rhizpot1--1||rhizpot2--1||rhizpot3--1:Type_counter=GTDB--46||capture--3:besthit_avg=97.96666666666665:besthit_max=98.1:besthit_min=97.7:besthit_std=0.23094010767584536:besthit_sum=293.9:bitscore_avg=262.6666666666667:bitscore_max=288.0:bitscore_min=224.0:bitscore_std=34.019602192461534:bitscore_sum=788.0:capture_class_counter=c__Gammaproteobacteria--3:capture_domain_counter=d__Bacteria--3:capture_family_counter=f__Pseudomonadaceae--2||f__Rhodocyclaceae--1:capture_genus_counter=g__Pseudomonas_E--2||g__Tepidiphilus--1:capture_order_counter=o__Burkholderiales--1||o__Pseudomonadales--2:capture_phylum_counter=p__Proteobacteria--3:capture_species_counter=s__Pseudomonas_E fulgida--1||s__Pseudomonas_E poae--1||s__Tepidiphilus succinatimandens--1:evalue_avg=1.4733333333333333e-76:evalue_max=4.42e-76:evalue_min=1.01e-100:evalue_std=2.5518881898181462e-76:evalue_sum=4.42e-76:evoltype=D:gapopen_avg=0.3333333333333333:gapopen_max=1.0:gapopen_min=0.0:gapopen_std=0.5773502691896258:gapopen_sum=1.0:gtdb_class_counter=c__Gammaproteobacteria--46:gtdb_domain_counter=d__Bacteria--46:gtdb_family_counter=f__Pseudomonadaceae--46:gtdb_genus_counter=g__Pseudomonas_E--46:gtdb_order_counter=o__Pseudomonadales--46:gtdb_phylum_counter=p__Proteobacteria--46:gtdb_species_counter=s__Pseudomonas_E antarctica_A--1||s__Pseudomonas_E azotoformans--1||s__Pseudomonas_E azotoformans_B--1||s__Pseudomonas_E canadensis--1||s__Pseudomonas_E cedrina--1||s__Pseudomonas_E cyclaminis--1||s__Pseudomonas_E extremaustralis--1||s__Pseudomonas_E extremorientalis--1||s__Pseudomonas_E fildesensis--1||s__Pseudomonas_E fluorescens--1||s__Pseudomonas_E fluorescens_AM--1||s__Pseudomonas_E fluorescens_AN--1||s__Pseudomonas_E fluorescens_C--1||s__Pseudomonas_E fulgida--1||s__Pseudomonas_E grimontii--1||s__Pseudomonas_E kairouanensis--1||s__Pseudomonas_E kitaguniensis--1||s__Pseudomonas_E lurida--1||s__Pseudomonas_E marginalis--1||s__Pseudomonas_E marginalis_B--1||s__Pseudomonas_E orientalis--1||s__Pseudomonas_E orientalis_A--1||s__Pseudomonas_E orientalis_B--1||s__Pseudomonas_E palleroniana--1||s__Pseudomonas_E pisciculturae--1||s__Pseudomonas_E poae--1||s__Pseudomonas_E rhodesiae--1||s__Pseudomonas_E simiae--1||s__Pseudomonas_E sivasensis--1||s__Pseudomonas_E sp001269925--1||s__Pseudomonas_E sp002383725--1||s__Pseudomonas_E sp002843605--1||s__Pseudomonas_E sp002979555--1||s__Pseudomonas_E sp003097075--1||s__Pseudomonas_E sp004519405--1||s__Pseudomonas_E sp009866765--1||s__Pseudomonas_E sp012844475--1||s__Pseudomonas_E sp014207255--1||s__Pseudomonas_E sp014851685--1||s__Pseudomonas_E sp900005815--1||s__Pseudomonas_E sp900580675--1||s__Pseudomonas_E sp900583165--1||s__Pseudomonas_E sp900591205--1||s__Pseudomonas_E trivialis--1||s__Pseudomonas_E trivialis_B--1||s__Pseudomonas_E veronii--1:heptad_counter=MCP-24H--49:lbd_counter=:lca=d__Bacteria:lca_tree=g__Pseudomonas_E:length_avg=150.33333333333334:length_max=162.0:length_min=128.0:length_std=19.347695814575268:length_sum=451.0:mismatch_avg=2.6666666666666665:mismatch_max=3.0:mismatch_min=2.0:mismatch_std=0.5773502691896258:mismatch_sum=8.0:name=N510490:qcovhsp_avg=100.0:qcovhsp_max=100.0:qcovhsp_min=100.0:qcovhsp_std=0.0:qcovhsp_sum=300.0:qend_avg=150.33333333333334:qend_max=162.0:qend_min=128.0:qend_std=19.347695814575268:qend_sum=451.0:qstart_avg=1.0:qstart_max=1.0:qstart_min=1.0:qstart_std=0.0:qstart_sum=3.0:ref_name_counter=RS_GCF_001269925.1_protein.faa_NZ_LHVO01000018.1_228@PF00015_full_PFAM.276.438--1||RS_GCF_001439695.1_protein.faa_NZ_JYLL01000004.1_98@PF00015_full_PFAM.272.438--1||RS_GCF_013522705.1_protein.faa_NZ_JAAMRE010000012.1_34@PF00015_full_PFAM.272.438--1:scovhsp_avg=91.0:scovhsp_max=97.6:scovhsp_min=79.0:scovhsp_std=10.409610943738484:scovhsp_sum=273.0:send_avg=162.0:send_max=164.0:send_min=160.0:send_std=2.0:send_sum=486.0:sstart_avg=13.0:sstart_max=33.0:sstart_min=3.0:sstart_std=17.320508075688775:sstart_sum=39.0],((RS_GCF_900590755.1_protein.faa_NZ_UUOC01000001.1_341@PF00015_full_PFAM.276.438:5e-09[&&NHX:Type=GTDB:gtdb_class=c__Gammaproteobacteria:gtdb_domain=d__Bacteria:gtdb_family=f__Pseudomonadaceae:gtdb_genus=g__Pseudomonas_E:gtdb_order=o__Pseudomonadales:gtdb_phylum=p__Proteobacteria:gtdb_species=s__Pseudomonas_E sp900590755:heptad=MCP-24H:species=d__Bacteria_p__Proteobacteria_c__Gammaproteobacteria_o__Pseudomonadales_f__Pseudomonadaceae_g__Pseudomonas_E_s__Pseudomonas_E sp900590755],(RS_GCF_900602065.1_protein.faa_NZ_UWFN01000116.1_52@PF00015_full_PFAM.310.438:0.00671348[&&NHX:Type=GTDB:gtdb_class=c__Gammaproteobacteria:gtdb_domain=d__Bacteria:gtdb_family=f__Pseudomonadaceae:gtdb_genus=g__Pseudomonas_E:gtdb_order=o__Pseudomonadales:gtdb_phylum=p__Proteobacteria:gtdb_species=s__Pseudomonas_E sp900602065:heptad=MCP-24H:species=d__Bacteria_p__Proteobacteria_c__Gammaproteobacteria_o__Pseudomonadales_f__Pseudomonadaceae_g__Pseudomonas_E_s__Pseudomonas_E sp900602065],RS_GCF_002158995.1_protein.faa_NZ_LOHF01000001.1_463@PF00015_full_PFAM.310.438:0.00667882[&&NHX:Type=GTDB:gtdb_class=c__Gammaproteobacteria:gtdb_domain=d__Bacteria:gtdb_family=f__Pseudomonadaceae:gtdb_genus=g__Pseudomonas_E:gtdb_order=o__Pseudomonadales:gtdb_phylum=p__Proteobacteria:gtdb_species=s__Pseudomonas_E caspiana:heptad=MCP-24H:species=d__Bacteria_p__Proteobacteria_c__Gammaproteobacteria_o__Pseudomonadales_f__Pseudomonadaceae_g__Pseudomonas_E_s__Pseudomonas_E caspiana])0:5e-09[&&NHX:Sample_counter=:Type_counter=GTDB--2:capture_class_counter=:capture_domain_counter=:capture_family_counter=:capture_genus_counter=:capture_order_counter=:capture_phylum_counter=:capture_species_counter=:evoltype=D:gtdb_class_counter=c__Gammaproteobacteria--2:gtdb_domain_counter=d__Bacteria--2:gtdb_family_counter=f__Pseudomonadaceae--2:gtdb_genus_counter=g__Pseudomonas_E--2:gtdb_order_counter=o__Pseudomonadales--2:gtdb_phylum_counter=p__Proteobacteria--2:gtdb_species_counter=s__Pseudomonas_E caspiana--1||s__Pseudomonas_E sp900602065--1:heptad_counter=MCP-24H--2:lbd_counter=:lca=d__Bacteria:lca_tree=g__Pseudomonas_E:name=N510494:ref_name_counter=])0.914:0.0140926[&&NHX:Sample_counter=:Type_counter=GTDB--3:capture_class_counter=:capture_domain_counter=:capture_family_counter=:capture_genus_counter=:capture_order_counter=:capture_phylum_counter=:capture_species_counter=:evoltype=D:gtdb_class_counter=c__Gammaproteobacteria--3:gtdb_domain_counter=d__Bacteria--3:gtdb_family_counter=f__Pseudomonadaceae--3:gtdb_genus_counter=g__Pseudomonas_E--3:gtdb_order_counter=o__Pseudomonadales--3:gtdb_phylum_counter=p__Proteobacteria--3:gtdb_species_counter=s__Pseudomonas_E caspiana--1||s__Pseudomonas_E sp900590755--1||s__Pseudomonas_E sp900602065--1:heptad_counter=MCP-24H--3:lbd_counter=:lca=d__Bacteria:lca_tree=g__Pseudomonas_E:name=N510495:ref_name_counter=],(((RS_GCF_003852235.1_protein.faa_NZ_CP027732.1_2692@PF00015_full_PFAM.275.437:0.00465205[&&NHX:Type=GTDB:gtdb_class=c__Gammaproteobacteria:gtdb_domain=d__Bacteria:gtdb_family=f__Pseudomonadaceae:gtdb_genus=g__Pseudomonas_E:gtdb_order=o__Pseudomonadales:gtdb_phylum=p__Proteobacteria:gtdb_species=s__Pseudomonas_E sp003852235:heptad=MCP-24H:species=d__Bacteria_p__Proteobacteria_c__Gammaproteobacteria_o__Pseudomonadales_f__Pseudomonadaceae_g__Pseudomonas_E_s__Pseudomonas_E sp003852235],(RS_GCF_002091715.1_protein.faa_NZ_BDAG01000030.1_2@PF00015_full_PFAM.269.438:0.0177791[&&NHX:Type=GTDB:gtdb_class=c__Gammaproteobacteria:gtdb_domain=d__Bacteria:gtdb_family=f__Pseudomonadaceae:gtdb_genus=g__Pseudomonas_E:gtdb_order=o__Pseudomonadales:gtdb_phylum=p__Proteobacteria:gtdb_species=s__Pseudomonas_E migulae:heptad=MCP-24H:species=d__Bacteria_p__Proteobacteria_c__Gammaproteobacteria_o__Pseudomonadales_f__Pseudomonadaceae_g__Pseudomonas_E_s__Pseudomonas_E migulae],RS_GCF_012974785.1_protein.faa_NZ_CP027561.1_2795@PF00015_full_PFAM.278.438:0.0047485[&&NHX:Type=GTDB:gtdb_class=c__Gammaproteobacteria:gtdb_domain=d__Bacteria:gtdb_family=f__Pseudomonadaceae:gtdb_genus=g__Pseudomonas_E:gtdb_order=o__Pseudomonadales:gtdb_phylum=p__Proteobacteria:gtdb_species=s__Pseudomonas_E fluorescens_BT:heptad=MCP-24H:species=d__Bacteria_p__Proteobacteria_c__Gammaproteobacteria_o__Pseudomonadales_f__Pseudomonadaceae_g__Pseudomonas_E_s__Pseudomonas_E fluorescens_BT])0:6e-09[&&NHX:Sample_counter=:Type_counter=GTDB--2:capture_class_counter=:capture_domain_counter=:capture_family_counter=:capture_genus_counter=:capture_order_counter=:capture_phylum_counter=:capture_species_counter=:evoltype=D:gtdb_class_counter=c__Gammaproteobacteria--2:gtdb_domain_counter=d__Bacteria--2:gtdb_family_counter=f__Pseudomonadaceae--2:gtdb_genus_counter=g__Pseudomonas_E--2:gtdb_order_counter=o__Pseudomonadales--2:gtdb_phylum_counter=p__Proteobacteria--2:gtdb_species_counter=s__Pseudomonas_E fluorescens_BT--1||s__Pseudomonas_E migulae--1:heptad_counter=MCP-24H--2:lbd_counter=:lca=d__Bacteria:lca_tree=g__Pseudomonas_E:name=N510499:ref_name_counter=])0.789:0.00442219[&&NHX:Sample_counter=:Type_counter=GTDB--3:capture_class_counter=:capture_domain_counter=:capture_family_counter=:capture_genus_counter=:capture_order_counter=:capture_phylum_counter=:capture_species_counter=:evoltype=D:gtdb_class_counter=c__Gammaproteobacteria--3:gtdb_domain_counter=d__Bacteria--3:gtdb_family_counter=f__Pseudomonadaceae--3:gtdb_genus_counter=g__Pseudomonas_E--3:gtdb_order_counter=o__Pseudomonadales--3:gtdb_phylum_counter=p__Proteobacteria--3:gtdb_species_counter=s__Pseudomonas_E fluorescens_BT--1||s__Pseudomonas_E migulae--1||s__Pseudomonas_E sp003852235--1:heptad_counter=MCP-24H--3:lbd_counter=:lca=d__Bacteria:lca_tree=g__Pseudomonas_E:name=N510500:ref_name_counter=],(RS_GCF_902498065.1_protein.faa_NZ_CABVIR010000005.1_202@PF00015_full_PFAM.275.438:0.0189978[&&NHX:Type=GTDB:gtdb_class=c__Gammaproteobacteria:gtdb_domain=d__Bacteria:gtdb_family=f__Pseudomonadaceae:gtdb_genus=g__Pseudomonas_E:gtdb_order=o__Pseudomonadales:gtdb_phylum=p__Proteobacteria:gtdb_species=s__Pseudomonas_E fluorescens_BJ:heptad=MCP-24H:species=d__Bacteria_p__Proteobacteria_c__Gammaproteobacteria_o__Pseudomonadales_f__Pseudomonadaceae_g__Pseudomonas_E_s__Pseudomonas_E fluorescens_BJ],(((((RS_GCF_900105735.1_protein.faa_NZ_LT629793.1_5531@PF00015_full_PFAM.310.438:0[&&NHX:Type=GTDB:gtdb_class=c__Gammaproteobacteria:gtdb_domain=d__Bacteria:gtdb_family=f__Pseudomonadaceae:gtdb_genus=g__Pseudomonas_E:gtdb_order=o__Pseudomonadales:gtdb_phylum=p__Proteobacteria:gtdb_species=s__Pseudomonas_E yamanorum:heptad=MCP-24H:species=d__Bacteria_p__Proteobacteria_c__Gammaproteobacteria_o__Pseudomonadales_f__Pseudomonadaceae_g__Pseudomonas_E_s__Pseudomonas_E yamanorum],RS_GCF_001952855.1_protein.faa_NZ_LPNO01000024.1_234@PF00015_full_PFAM.310.438:0[&&NHX:Type=GTDB:gtdb_class=c__Gammaproteobacteria:gtdb_domain=d__Bacteria:gtdb_family=f__Pseudomonadaceae:gtdb_genus=g__Pseudomonas_E:gtdb_order=o__Pseudomonadales:gtdb_phylum=p__Proteobacteria:gtdb_species=s__Pseudomonas_E sp001952855:heptad=MCP-24H:species=d__Bacteria_p__Proteobacteria_c__Gammaproteobacteria_o__Pseudomonadales_f__Pseudomonadaceae_g__Pseudomonas_E_s__Pseudomonas_E sp001952855]):5e-09[&&NHX:Sample_counter=:Type_counter=GTDB--2:capture_class_counter=:capture_domain_counter=:capture_family_counter=:capture_genus_counter=:capture_order_counter=:capture_phylum_counter=:capture_species_counter=:evoltype=D:gtdb_class_counter=c__Gammaproteobacteria--2:gtdb_domain_counter=d__Bacteria--2:gtdb_family_counter=f__Pseudomonadaceae--2:gtdb_genus_counter=g__Pseudomonas_E--2:gtdb_order_counter=o__Pseudomonadales--2:gtdb_phylum_counter=p__Proteobacteria--2:gtdb_species_counter=s__Pseudomonas_E sp001952855--1||s__Pseudomonas_E yamanorum--1:heptad_counter=MCP-24H--2:lbd_counter=:lca=d__Bacteria:lca_tree=g__Pseudomonas_E:name=N510504:ref_name_counter=],RS_GCF_013386825.1_protein.faa_NZ_JACARC010000017.1_122@PF00015_full_PFAM.6.138:0.0642054[&&NHX:Type=GTDB:gtdb_class=c__Gammaproteobacteria:gtdb_domain=d__Bacteria:gtdb_family=f__Pseudomonadaceae:gtdb_genus=g__Pseudomonas_E:gtdb_order=o__Pseudomonadales:gtdb_phylum=p__Proteobacteria:gtdb_species=s__Pseudomonas_E sp013386825:heptad=MCP-24H:species=d__Bacteria_p__Proteobacteria_c__Gammaproteobacteria_o__Pseudomonadales_f__Pseudomonadaceae_g__Pseudomonas_E_s__Pseudomonas_E sp013386825])0:5e-09[&&NHX:Sample_counter=:Type_counter=GTDB--3:capture_class_counter=:capture_domain_counter=:capture_family_counter=:capture_genus_counter=:capture_order_counter=:capture_phylum_counter=:capture_species_counter=:evoltype=D:gtdb_class_counter=c__Gammaproteobacteria--3:gtdb_domain_counter=d__Bacteria--3:gtdb_family_counter=f__Pseudomonadaceae--3:gtdb_genus_counter=g__Pseudomonas_E--3:gtdb_order_counter=o__Pseudomonadales--3:gtdb_phylum_counter=p__Proteobacteria--3:gtdb_species_counter=s__Pseudomonas_E sp001952855--1||s__Pseudomonas_E sp013386825--1||s__Pseudomonas_E yamanorum--1:heptad_counter=MCP-24H--3:lbd_counter=:lca=d__Bacteria:lca_tree=g__Pseudomonas_E:name=N510506:ref_name_counter=],(RS_GCF_013386765.1_protein.faa_NZ_JACARE010000043.1_11@PF00015_full_PFAM.83.211:5e-09[&&NHX:Type=GTDB:gtdb_class=c__Gammaproteobacteria:gtdb_domain=d__Bacteria:gtdb_family=f__Pseudomonadaceae:gtdb_genus=g__Pseudomonas_E:gtdb_order=o__Pseudomonadales:gtdb_phylum=p__Proteobacteria:gtdb_species=s__Pseudomonas_E yamanorum_A:heptad=MCP-24H:species=d__Bacteria_p__Proteobacteria_c__Gammaproteobacteria_o__Pseudomonadales_f__Pseudomonadaceae_g__Pseudomonas_E_s__Pseudomonas_E yamanorum_A],(GB_GCA_002418465.1_protein.faa_DIEE01000243.1_4@PF00015_full_PFAM.266.362:0.0187244[&&NHX:Type=GTDB:gtdb_class=c__Gammaproteobacteria:gtdb_domain=d__Bacteria:gtdb_family=f__Pseudomonadaceae:gtdb_genus=g__Pseudomonas_O:gtdb_order=o__Pseudomonadales:gtdb_phylum=p__Proteobacteria:gtdb_species=s__Pseudomonas_O sp002418465:heptad=MCP-24H:species=d__Bacteria_p__Proteobacteria_c__Gammaproteobacteria_o__Pseudomonadales_f__Pseudomonadaceae_g__Pseudomonas_O_s__Pseudomonas_O sp002418465],RS_GCF_002204795.1_protein.faa_NZ_NIXO01000010.1_73@PF00015_full_PFAM.310.438:6e-09[&&NHX:Type=GTDB:gtdb_class=c__Gammaproteobacteria:gtdb_domain=d__Bacteria:gtdb_family=f__Pseudomonadaceae:gtdb_genus=g__Pseudomonas_E:gtdb_order=o__Pseudomonadales:gtdb_phylum=p__Proteobacteria:gtdb_species=s__Pseudomonas_E sp002204795:heptad=MCP-24H:species=d__Bacteria_p__Proteobacteria_c__Gammaproteobacteria_o__Pseudomonadales_f__Pseudomonadaceae_g__Pseudomonas_E_s__Pseudomonas_E sp002204795])0.872:0.00856932[&&NHX:Sample_counter=:Type_counter=GTDB--2:capture_class_counter=:capture_domain_counter=:capture_family_counter=:capture_genus_counter=:capture_order_counter=:capture_phylum_counter=:capture_species_counter=:evoltype=D:gtdb_class_counter=c__Gammaproteobacteria--2:gtdb_domain_counter=d__Bacteria--2:gtdb_family_counter=f__Pseudomonadaceae--2:gtdb_genus_counter=g__Pseudomonas_E--1||g__Pseudomonas_O--1:gtdb_order_counter=o__Pseudomonadales--2:gtdb_phylum_counter=p__Proteobacteria--2:gtdb_species_counter=s__Pseudomonas_E sp002204795--1||s__Pseudomonas_O sp002418465--1:heptad_counter=MCP-24H--2:lbd_counter=:lca=d__Bacteria:lca_tree=f__Pseudomonadaceae:name=N510510:ref_name_counter=])0.904:0.00858488[&&NHX:Sample_counter=:Type_counter=GTDB--3:capture_class_counter=:capture_domain_counter=:capture_family_counter=:capture_genus_counter=:capture_order_counter=:capture_phylum_counter=:capture_species_counter=:evoltype=D:gtdb_class_counter=c__Gammaproteobacteria--3:gtdb_domain_counter=d__Bacteria--3:gtdb_family_counter=f__Pseudomonadaceae--3:gtdb_genus_counter=g__Pseudomonas_E--2||g__Pseudomonas_O--1:gtdb_order_counter=o__Pseudomonadales--3:gtdb_phylum_counter=p__Proteobacteria--3:gtdb_species_counter=s__Pseudomonas_E sp002204795--1||s__Pseudomonas_E yamanorum_A--1||s__Pseudomonas_O sp002418465--1:heptad_counter=MCP-24H--3:lbd_counter=:lca=d__Bacteria:lca_tree=f__Pseudomonadaceae:name=N510511:ref_name_counter=])0.961:0.0178938[&&NHX:Sample_counter=:Type_counter=GTDB--6:capture_class_counter=:capture_domain_counter=:capture_family_counter=:capture_genus_counter=:capture_order_counter=:capture_phylum_counter=:capture_species_counter=:evoltype=D:gtdb_class_counter=c__Gammaproteobacteria--6:gtdb_domain_counter=d__Bacteria--6:gtdb_family_counter=f__Pseudomonadaceae--6:gtdb_genus_counter=g__Pseudomonas_E--5||g__Pseudomonas_O--1:gtdb_order_counter=o__Pseudomonadales--6:gtdb_phylum_counter=p__Proteobacteria--6:gtdb_species_counter=s__Pseudomonas_E sp001952855--1||s__Pseudomonas_E sp002204795--1||s__Pseudomonas_E sp013386825--1||s__Pseudomonas_E yamanorum--1||s__Pseudomonas_E yamanorum_A--1||s__Pseudomonas_O sp002418465--1:heptad_counter=MCP-24H--6:lbd_counter=:lca=d__Bacteria:lca_tree=f__Pseudomonadaceae:name=N510512:ref_name_counter=],(((RS_GCF_002837185.1_protein.faa_NZ_KZ478001.1_34@PF00015_full_PFAM.273.430:5e-09[&&NHX:Type=GTDB:gtdb_class=c__Gammaproteobacteria:gtdb_domain=d__Bacteria:gtdb_family=f__Pseudomonadaceae:gtdb_genus=g__Pseudomonas_E:gtdb_order=o__Pseudomonadales:gtdb_phylum=p__Proteobacteria:gtdb_species=s__Pseudomonas_E fluorescens_AM:heptad=MCP-24H:species=d__Bacteria_p__Proteobacteria_c__Gammaproteobacteria_o__Pseudomonadales_f__Pseudomonadaceae_g__Pseudomonas_E_s__Pseudomonas_E fluorescens_AM],RS_GCF_003131185.1_protein.faa_NZ_QFFU01000024.1_18@PF00015_full_PFAM.270.427:0.0190898[&&NHX:Type=GTDB:gtdb_class=c__Gammaproteobacteria:gtdb_domain=d__Bacteria:gtdb_family=f__Pseudomonadaceae:gtdb_genus=g__Pseudomonas_E:gtdb_order=o__Pseudomonadales:gtdb_phylum=p__Proteobacteria:gtdb_species=s__Pseudomonas_E ovata:heptad=MCP-24H:species=d__Bacteria_p__Proteobacteria_c__Gammaproteobacteria_o__Pseudomonadales_f__Pseudomonadaceae_g__Pseudomonas_E_s__Pseudomonas_E ovata])0.984:0.0642278[&&NHX:Sample_counter=:Type_counter=GTDB--2:capture_class_counter=:capture_domain_counter=:capture_family_counter=:capture_genus_counter=:capture_order_counter=:capture_phylum_counter=:capture_species_counter=:evoltype=D:gtdb_class_counter=c__Gammaproteobacteria--2:gtdb_domain_counter=d__Bacteria--2:gtdb_family_counter=f__Pseudomonadaceae--2:gtdb_genus_counter=g__Pseudomonas_E--2:gtdb_order_counter=o__Pseudomonadales--2:gtdb_phylum_counter=p__Proteobacteria--2:gtdb_species_counter=s__Pseudomonas_E fluorescens_AM--1||s__Pseudomonas_E ovata--1:heptad_counter=MCP-24H--2:lbd_counter=:lca=d__Bacteria:lca_tree=g__Pseudomonas_E:name=N510515:ref_name_counter=],RS_GCF_012844475.1_protein.faa_NZ_JABBCM010000046.1_8@PF00015_full_PFAM.256.434:0.17434[&&NHX:Type=GTDB:gtdb_class=c__Gammaproteobacteria:gtdb_domain=d__Bacteria:gtdb_family=f__Pseudomonadaceae:gtdb_genus=g__Pseudomonas_E:gtdb_order=o__Pseudomonadales:gtdb_phylum=p__Proteobacteria:gtdb_species=s__Pseudomonas_E sp012844475:heptad=MCP-24H:species=d__Bacteria_p__Proteobacteria_c__Gammaproteobacteria_o__Pseudomonadales_f__Pseudomonadaceae_g__Pseudomonas_E_s__Pseudomonas_E sp012844475])0.89:0.0319298[&&NHX:Sample_counter=:Type_counter=GTDB--3:capture_class_counter=:capture_domain_counter=:capture_family_counter=:capture_genus_counter=:capture_order_counter=:capture_phylum_counter=:capture_species_counter=:evoltype=D:gtdb_class_counter=c__Gammaproteobacteria--3:gtdb_domain_counter=d__Bacteria--3:gtdb_family_counter=f__Pseudomonadaceae--3:gtdb_genus_counter=g__Pseudomonas_E--3:gtdb_order_counter=o__Pseudomonadales--3:gtdb_phylum_counter=p__Proteobacteria--3:gtdb_species_counter=s__Pseudomonas_E fluorescens_AM--1||s__Pseudomonas_E ovata--1||s__Pseudomonas_E sp012844475--1:heptad_counter=MCP-24H--3:lbd_counter=:lca=d__Bacteria:lca_tree=g__Pseudomonas_E:name=N510517:ref_name_counter=],RS_GCF_014269025.2_protein.faa_NZ_CP077094.1_2100@PF00015_full_PFAM.263.437:0.0356883[&&NHX:Type=GTDB:gtdb_class=c__Gammaproteobacteria:gtdb_domain=d__Bacteria:gtdb_family=f__Pseudomonadaceae:gtdb_genus=g__Pseudomonas_E:gtdb_order=o__Pseudomonadales:gtdb_phylum=p__Proteobacteria:gtdb_species=s__Pseudomonas_E monteilii_C:heptad=MCP-24H:species=d__Bacteria_p__Proteobacteria_c__Gammaproteobacteria_o__Pseudomonadales_f__Pseudomonadaceae_g__Pseudomonas_E_s__Pseudomonas_E monteilii_C])0.746:0.0071541[&&NHX:Sample_counter=:Type_counter=GTDB--4:capture_class_counter=:capture_domain_counter=:capture_family_counter=:capture_genus_counter=:capture_order_counter=:capture_phylum_counter=:capture_species_counter=:evoltype=D:gtdb_class_counter=c__Gammaproteobacteria--4:gtdb_domain_counter=d__Bacteria--4:gtdb_family_counter=f__Pseudomonadaceae--4:gtdb_genus_counter=g__Pseudomonas_E--4:gtdb_order_counter=o__Pseudomonadales--4:gtdb_phylum_counter=p__Proteobacteria--4:gtdb_species_counter=s__Pseudomonas_E fluorescens_AM--1||s__Pseudomonas_E monteilii_C--1||s__Pseudomonas_E ovata--1||s__Pseudomonas_E sp012844475--1:heptad_counter=MCP-24H--4:lbd_counter=:lca=d__Bacteria:lca_tree=g__Pseudomonas_E:name=N510519:ref_name_counter=])0:5e-09[&&NHX:Sample_counter=:Type_counter=GTDB--10:capture_class_counter=:capture_domain_counter=:capture_family_counter=:capture_genus_counter=:capture_order_counter=:capture_phylum_counter=:capture_species_counter=:evoltype=D:gtdb_class_counter=c__Gammaproteobacteria--10:gtdb_domain_counter=d__Bacteria--10:gtdb_family_counter=f__Pseudomonadaceae--10:gtdb_genus_counter=g__Pseudomonas_E--9||g__Pseudomonas_O--1:gtdb_order_counter=o__Pseudomonadales--10:gtdb_phylum_counter=p__Proteobacteria--10:gtdb_species_counter=s__Pseudomonas_E fluorescens_AM--1||s__Pseudomonas_E monteilii_C--1||s__Pseudomonas_E ovata--1||s__Pseudomonas_E sp001952855--1||s__Pseudomonas_E sp002204795--1||s__Pseudomonas_E sp012844475--1||s__Pseudomonas_E sp013386825--1||s__Pseudomonas_E yamanorum--1||s__Pseudomonas_E yamanorum_A--1||s__Pseudomonas_O sp002418465--1:heptad_counter=MCP-24H--10:lbd_counter=:lca=d__Bacteria:lca_tree=g__Pseudomonas_E:name=N510520:ref_name_counter=],(RS_GCF_003731765.1_protein.faa_NZ_MOAL01000004.1_1219@PF00015_full_PFAM.310.438:0.0142286[&&NHX:Type=GTDB:gtdb_class=c__Gammaproteobacteria:gtdb_domain=d__Bacteria:gtdb_family=f__Pseudomonadaceae:gtdb_genus=g__Pseudomonas_E:gtdb_order=o__Pseudomonadales:gtdb_phylum=p__Proteobacteria:gtdb_species=s__Pseudomonas_E chlororaphis_G:heptad=MCP-24H:species=d__Bacteria_p__Proteobacteria_c__Gammaproteobacteria_o__Pseudomonadales_f__Pseudomonadaceae_g__Pseudomonas_E_s__Pseudomonas_E chlororaphis_G],(RS_GCF_900106975.1_protein.faa_NZ_FNNU01000003.1_172@PF00015_full_PFAM.309.438:0.0289015[&&NHX:Type=GTDB:gtdb_class=c__Gammaproteobacteria:gtdb_domain=d__Bacteria:gtdb_family=f__Pseudomonadaceae:gtdb_genus=g__Pseudomonas_O:gtdb_order=o__Pseudomonadales:gtdb_phylum=p__Proteobacteria:gtdb_species=s__Pseudomonas_O kuykendallii:heptad=MCP-24H:species=d__Bacteria_p__Proteobacteria_c__Gammaproteobacteria_o__Pseudomonadales_f__Pseudomonadaceae_g__Pseudomonas_O_s__Pseudomonas_O kuykendallii],(RS_GCF_013778505.1_protein.faa_NZ_JAAOWU010000003.1_325@PF00015_full_PFAM.279.408:5e-09[&&NHX:Type=GTDB:gtdb_class=c__Gammaproteobacteria:gtdb_domain=d__Bacteria:gtdb_family=f__Pseudomonadaceae:gtdb_genus=g__Pseudomonas_E:gtdb_order=o__Pseudomonadales:gtdb_phylum=p__Proteobacteria:gtdb_species=s__Pseudomonas_E sivasensis:heptad=MCP-24H:species=d__Bacteria_p__Proteobacteria_c__Gammaproteobacteria_o__Pseudomonadales_f__Pseudomonadaceae_g__Pseudomonas_E_s__Pseudomonas_E sivasensis],(RS_GCF_014842265.1_protein.faa_NZ_JACYVI010000026.1_19@PF00015_full_PFAM.103.230:0.0542545[&&NHX:Type=GTDB:gtdb_class=c__Gammaproteobacteria:gtdb_domain=d__Bacteria:gtdb_family=f__Pseudomonadaceae:gtdb_genus=g__Pseudomonas_E:gtdb_order=o__Pseudomonadales:gtdb_phylum=p__Proteobacteria:gtdb_species=s__Pseudomonas_E sp014842265:heptad=MCP-24H:species=d__Bacteria_p__Proteobacteria_c__Gammaproteobacteria_o__Pseudomonadales_f__Pseudomonadaceae_g__Pseudomonas_E_s__Pseudomonas_E sp014842265],858c0518-ee8e-4432-86ed-6c838e7c90a1_1@MCPsignal.655.740:5e-09[&&NHX:Sample=rhizpot1:Type=capture:besthit=100.0:bitscore=158.0:capture_class=c__Gammaproteobacteria:capture_domain=d__Bacteria:capture_family=f__Pseudomonadaceae:capture_genus=g__Pseudomonas_E:capture_order=o__Pseudomonadales:capture_phylum=p__Proteobacteria:capture_species=s__Pseudomonas_E sp900005815:evalue=9.04e-51:gapopen=0.0:heptad=MCP-24H:length=85.0:mismatch=0.0:qcovhsp=100.0:qend=85.0:qstart=1.0:ref_name=RS_GCF_019139815.1_protein.faa_NZ_CP077079.1_2972@PF00015_full_PFAM.273.438:scovhsp=51.5:send=86.0:sstart=2.0])0.568:0.0114455[&&NHX:Sample_counter=rhizpot1--1:Type_counter=GTDB--1||capture--1:besthit_avg=100.0:besthit_max=100.0:besthit_min=100.0:besthit_std=0:besthit_sum=100.0:bitscore_avg=158.0:bitscore_max=158.0:bitscore_min=158.0:bitscore_std=0:bitscore_sum=158.0:capture_class_counter=c__Gammaproteobacteria--1:capture_domain_counter=d__Bacteria--1:capture_family_counter=f__Pseudomonadaceae--1:capture_genus_counter=g__Pseudomonas_E--1:capture_order_counter=o__Pseudomonadales--1:capture_phylum_counter=p__Proteobacteria--1:capture_species_counter=s__Pseudomonas_E sp900005815--1:evalue_avg=9.04e-51:evalue_max=9.04e-51:evalue_min=9.04e-51:evalue_std=0:evalue_sum=9.04e-51:gapopen_avg=0.0:gapopen_max=0.0:gapopen_min=0.0:gapopen_std=0:gapopen_sum=0.0:gtdb_class_counter=c__Gammaproteobacteria--1:gtdb_domain_counter=d__Bacteria--1:gtdb_family_counter=f__Pseudomonadaceae--1:gtdb_genus_counter=g__Pseudomonas_E--1:gtdb_order_counter=o__Pseudomonadales--1:gtdb_phylum_counter=p__Proteobacteria--1:gtdb_species_counter=s__Pseudomonas_E sp014842265--1:heptad_counter=MCP-24H--2:lbd_counter=:lca_tree=s__Pseudomonas_E sp014842265:length_avg=85.0:length_max=85.0:length_min=85.0:length_std=0:length_sum=85.0:mismatch_avg=0.0:mismatch_max=0.0:mismatch_min=0.0:mismatch_std=0:mismatch_sum=0.0:name=N510526:qcovhsp_avg=100.0:qcovhsp_max=100.0:qcovhsp_min=100.0:qcovhsp_std=0:qcovhsp_sum=100.0:qend_avg=85.0:qend_max=85.0:qend_min=85.0:qend_std=0:qend_sum=85.0:qstart_avg=1.0:qstart_max=1.0:qstart_min=1.0:qstart_std=0:qstart_sum=1.0:ref_name_counter=RS_GCF_019139815.1_protein.faa_NZ_CP077079.1_2972@PF00015_full_PFAM.273.438--1:scovhsp_avg=51.5:scovhsp_max=51.5:scovhsp_min=51.5:scovhsp_std=0:scovhsp_sum=51.5:send_avg=86.0:send_max=86.0:send_min=86.0:send_std=0:send_sum=86.0:sstart_avg=2.0:sstart_max=2.0:sstart_min=2.0:sstart_std=0:sstart_sum=2.0])0.968:0.041285[&&NHX:Sample_counter=rhizpot1--1:Type_counter=GTDB--2||capture--1:besthit_avg=100.0:besthit_max=100.0:besthit_min=100.0:besthit_std=0:besthit_sum=100.0:bitscore_avg=158.0:bitscore_max=158.0:bitscore_min=158.0:bitscore_std=0:bitscore_sum=158.0:capture_class_counter=c__Gammaproteobacteria--1:capture_domain_counter=d__Bacteria--1:capture_family_counter=f__Pseudomonadaceae--1:capture_genus_counter=g__Pseudomonas_E--1:capture_order_counter=o__Pseudomonadales--1:capture_phylum_counter=p__Proteobacteria--1:capture_species_counter=s__Pseudomonas_E sp900005815--1:evalue_avg=9.04e-51:evalue_max=9.04e-51:evalue_min=9.04e-51:evalue_std=0:evalue_sum=9.04e-51:gapopen_avg=0.0:gapopen_max=0.0:gapopen_min=0.0:gapopen_std=0:gapopen_sum=0.0:gtdb_class_counter=c__Gammaproteobacteria--2:gtdb_domain_counter=d__Bacteria--2:gtdb_family_counter=f__Pseudomonadaceae--2:gtdb_genus_counter=g__Pseudomonas_E--2:gtdb_order_counter=o__Pseudomonadales--2:gtdb_phylum_counter=p__Proteobacteria--2:gtdb_species_counter=s__Pseudomonas_E sivasensis--1||s__Pseudomonas_E sp014842265--1:heptad_counter=MCP-24H--3:lbd_counter=:lca_tree=g__Pseudomonas_E:length_avg=85.0:length_max=85.0:length_min=85.0:length_std=0:length_sum=85.0:mismatch_avg=0.0:mismatch_max=0.0:mismatch_min=0.0:mismatch_std=0:mismatch_sum=0.0:name=N510527:qcovhsp_avg=100.0:qcovhsp_max=100.0:qcovhsp_min=100.0:qcovhsp_std=0:qcovhsp_sum=100.0:qend_avg=85.0:qend_max=85.0:qend_min=85.0:qend_std=0:qend_sum=85.0:qstart_avg=1.0:qstart_max=1.0:qstart_min=1.0:qstart_std=0:qstart_sum=1.0:ref_name_counter=RS_GCF_019139815.1_protein.faa_NZ_CP077079.1_2972@PF00015_full_PFAM.273.438--1:scovhsp_avg=51.5:scovhsp_max=51.5:scovhsp_min=51.5:scovhsp_std=0:scovhsp_sum=51.5:send_avg=86.0:send_max=86.0:send_min=86.0:send_std=0:send_sum=86.0:sstart_avg=2.0:sstart_max=2.0:sstart_min=2.0:sstart_std=0:sstart_sum=2.0])0.746:0.00754422[&&NHX:Sample_counter=rhizpot1--1:Type_counter=GTDB--3||capture--1:besthit_avg=100.0:besthit_max=100.0:besthit_min=100.0:besthit_std=0:besthit_sum=100.0:bitscore_avg=158.0:bitscore_max=158.0:bitscore_min=158.0:bitscore_std=0:bitscore_sum=158.0:capture_class_counter=c__Gammaproteobacteria--1:capture_domain_counter=d__Bacteria--1:capture_family_counter=f__Pseudomonadaceae--1:capture_genus_counter=g__Pseudomonas_E--1:capture_order_counter=o__Pseudomonadales--1:capture_phylum_counter=p__Proteobacteria--1:capture_species_counter=s__Pseudomonas_E sp900005815--1:evalue_avg=9.04e-51:evalue_max=9.04e-51:evalue_min=9.04e-51:evalue_std=0:evalue_sum=9.04e-51:gapopen_avg=0.0:gapopen_max=0.0:gapopen_min=0.0:gapopen_std=0:gapopen_sum=0.0:gtdb_class_counter=c__Gammaproteobacteria--3:gtdb_domain_counter=d__Bacteria--3:gtdb_family_counter=f__Pseudomonadaceae--3:gtdb_genus_counter=g__Pseudomonas_E--2||g__Pseudomonas_O--1:gtdb_order_counter=o__Pseudomonadales--3:gtdb_phylum_counter=p__Proteobacteria--3:gtdb_species_counter=s__Pseudomonas_E sivasensis--1||s__Pseudomonas_E sp014842265--1||s__Pseudomonas_O kuykendallii--1:heptad_counter=MCP-24H--4:lbd_counter=:lca_tree=f__Pseudomonadaceae:length_avg=85.0:length_max=85.0:length_min=85.0:length_std=0:length_sum=85.0:mismatch_avg=0.0:mismatch_max=0.0:mismatch_min=0.0:mismatch_std=0:mismatch_sum=0.0:name=N510528:qcovhsp_avg=100.0:qcovhsp_max=100.0:qcovhsp_min=100.0:qcovhsp_std=0:qcovhsp_sum=100.0:qend_avg=85.0:qend_max=85.0:qend_min=85.0:qend_std=0:qend_sum=85.0:qstart_avg=1.0:qstart_max=1.0:qstart_min=1.0:qstart_std=0:qstart_sum=1.0:ref_name_counter=RS_GCF_019139815.1_protein.faa_NZ_CP077079.1_2972@PF00015_full_PFAM.273.438--1:scovhsp_avg=51.5:scovhsp_max=51.5:scovhsp_min=51.5:scovhsp_std=0:scovhsp_sum=51.5:send_avg=86.0:send_max=86.0:send_min=86.0:send_std=0:send_sum=86.0:sstart_avg=2.0:sstart_max=2.0:sstart_min=2.0:sstart_std=0:sstart_sum=2.0])0.738:0.015206[&&NHX:Sample_counter=rhizpot1--1:Type_counter=GTDB--4||capture--1:besthit_avg=100.0:besthit_max=100.0:besthit_min=100.0:besthit_std=0:besthit_sum=100.0:bitscore_avg=158.0:bitscore_max=158.0:bitscore_min=158.0:bitscore_std=0:bitscore_sum=158.0:capture_class_counter=c__Gammaproteobacteria--1:capture_domain_counter=d__Bacteria--1:capture_family_counter=f__Pseudomonadaceae--1:capture_genus_counter=g__Pseudomonas_E--1:capture_order_counter=o__Pseudomonadales--1:capture_phylum_counter=p__Proteobacteria--1:capture_species_counter=s__Pseudomonas_E sp900005815--1:evalue_avg=9.04e-51:evalue_max=9.04e-51:evalue_min=9.04e-51:evalue_std=0:evalue_sum=9.04e-51:gapopen_avg=0.0:gapopen_max=0.0:gapopen_min=0.0:gapopen_std=0:gapopen_sum=0.0:gtdb_class_counter=c__Gammaproteobacteria--4:gtdb_domain_counter=d__Bacteria--4:gtdb_family_counter=f__Pseudomonadaceae--4:gtdb_genus_counter=g__Pseudomonas_E--3||g__Pseudomonas_O--1:gtdb_order_counter=o__Pseudomonadales--4:gtdb_phylum_counter=p__Proteobacteria--4:gtdb_species_counter=s__Pseudomonas_E chlororaphis_G--1||s__Pseudomonas_E sivasensis--1||s__Pseudomonas_E sp014842265--1||s__Pseudomonas_O kuykendallii--1:heptad_counter=MCP-24H--5:lbd_counter=:lca_tree=f__Pseudomonadaceae:length_avg=85.0:length_max=85.0:length_min=85.0:length_std=0:length_sum=85.0:mismatch_avg=0.0:mismatch_max=0.0:mismatch_min=0.0:mismatch_std=0:mismatch_sum=0.0:name=N510529:qcovhsp_avg=100.0:qcovhsp_max=100.0:qcovhsp_min=100.0:qcovhsp_std=0:qcovhsp_sum=100.0:qend_avg=85.0:qend_max=85.0:qend_min=85.0:qend_std=0:qend_sum=85.0:qstart_avg=1.0:qstart_max=1.0:qstart_min=1.0:qstart_std=0:qstart_sum=1.0:ref_name_counter=RS_GCF_019139815.1_protein.faa_NZ_CP077079.1_2972@PF00015_full_PFAM.273.438--1:scovhsp_avg=51.5:scovhsp_max=51.5:scovhsp_min=51.5:scovhsp_std=0:scovhsp_sum=51.5:send_avg=86.0:send_max=86.0:send_min=86.0:send_std=0:send_sum=86.0:sstart_avg=2.0:sstart_max=2.0:sstart_min=2.0:sstart_std=0:sstart_sum=2.0])0.816:0.0130527[&&NHX:Sample_counter=rhizpot1--1:Type_counter=GTDB--14||capture--1:besthit_avg=100.0:besthit_max=100.0:besthit_min=100.0:besthit_std=0:besthit_sum=100.0:bitscore_avg=158.0:bitscore_max=158.0:bitscore_min=158.0:bitscore_std=0:bitscore_sum=158.0:capture_class_counter=c__Gammaproteobacteria--1:capture_domain_counter=d__Bacteria--1:capture_family_counter=f__Pseudomonadaceae--1:capture_genus_counter=g__Pseudomonas_E--1:capture_order_counter=o__Pseudomonadales--1:capture_phylum_counter=p__Proteobacteria--1:capture_species_counter=s__Pseudomonas_E sp900005815--1:evalue_avg=9.04e-51:evalue_max=9.04e-51:evalue_min=9.04e-51:evalue_std=0:evalue_sum=9.04e-51:evoltype=D:gapopen_avg=0.0:gapopen_max=0.0:gapopen_min=0.0:gapopen_std=0:gapopen_sum=0.0:gtdb_class_counter=c__Gammaproteobacteria--14:gtdb_domain_counter=d__Bacteria--14:gtdb_family_counter=f__Pseudomonadaceae--14:gtdb_genus_counter=g__Pseudomonas_E--12||g__Pseudomonas_O--2:gtdb_order_counter=o__Pseudomonadales--14:gtdb_phylum_counter=p__Proteobacteria--14:gtdb_species_counter=s__Pseudomonas_E chlororaphis_G--1||s__Pseudomonas_E fluorescens_AM--1||s__Pseudomonas_E monteilii_C--1||s__Pseudomonas_E ovata--1||s__Pseudomonas_E sivasensis--1||s__Pseudomonas_E sp001952855--1||s__Pseudomonas_E sp002204795--1||s__Pseudomonas_E sp012844475--1||s__Pseudomonas_E sp013386825--1||s__Pseudomonas_E sp014842265--1||s__Pseudomonas_E yamanorum--1||s__Pseudomonas_E yamanorum_A--1||s__Pseudomonas_O kuykendallii--1||s__Pseudomonas_O sp002418465--1:heptad_counter=MCP-24H--15:lbd_counter=:lca=d__Bacteria:lca_tree=f__Pseudomonadaceae:length_avg=85.0:length_max=85.0:length_min=85.0:length_std=0:length_sum=85.0:mismatch_avg=0.0:mismatch_max=0.0:mismatch_min=0.0:mismatch_std=0:mismatch_sum=0.0:name=N510530:qcovhsp_avg=100.0:qcovhsp_max=100.0:qcovhsp_min=100.0:qcovhsp_std=0:qcovhsp_sum=100.0:qend_avg=85.0:qend_max=85.0:qend_min=85.0:qend_std=0:qend_sum=85.0:qstart_avg=1.0:qstart_max=1.0:qstart_min=1.0:qstart_std=0:qstart_sum=1.0:ref_name_counter=RS_GCF_019139815.1_protein.faa_NZ_CP077079.1_2972@PF00015_full_PFAM.273.438--1:scovhsp_avg=51.5:scovhsp_max=51.5:scovhsp_min=51.5:scovhsp_std=0:scovhsp_sum=51.5:send_avg=86.0:send_max=86.0:send_min=86.0:send_std=0:send_sum=86.0:sstart_avg=2.0:sstart_max=2.0:sstart_min=2.0:sstart_std=0:sstart_sum=2.0])0.751:0.0040936[&&NHX:Sample_counter=rhizpot1--1:Type_counter=GTDB--15||capture--1:besthit_avg=100.0:besthit_max=100.0:besthit_min=100.0:besthit_std=0:besthit_sum=100.0:bitscore_avg=158.0:bitscore_max=158.0:bitscore_min=158.0:bitscore_std=0:bitscore_sum=158.0:capture_class_counter=c__Gammaproteobacteria--1:capture_domain_counter=d__Bacteria--1:capture_family_counter=f__Pseudomonadaceae--1:capture_genus_counter=g__Pseudomonas_E--1:capture_order_counter=o__Pseudomonadales--1:capture_phylum_counter=p__Proteobacteria--1:capture_species_counter=s__Pseudomonas_E sp900005815--1:evalue_avg=9.04e-51:evalue_max=9.04e-51:evalue_min=9.04e-51:evalue_std=0:evalue_sum=9.04e-51:evoltype=D:gapopen_avg=0.0:gapopen_max=0.0:gapopen_min=0.0:gapopen_std=0:gapopen_sum=0.0:gtdb_class_counter=c__Gammaproteobacteria--15:gtdb_domain_counter=d__Bacteria--15:gtdb_family_counter=f__Pseudomonadaceae--15:gtdb_genus_counter=g__Pseudomonas_E--13||g__Pseudomonas_O--2:gtdb_order_counter=o__Pseudomonadales--15:gtdb_phylum_counter=p__Proteobacteria--15:gtdb_species_counter=s__Pseudomonas_E chlororaphis_G--1||s__Pseudomonas_E fluorescens_AM--1||s__Pseudomonas_E fluorescens_BJ--1||s__Pseudomonas_E monteilii_C--1||s__Pseudomonas_E ovata--1||s__Pseudomonas_E sivasensis--1||s__Pseudomonas_E sp001952855--1||s__Pseudomonas_E sp002204795--1||s__Pseudomonas_E sp012844475--1||s__Pseudomonas_E sp013386825--1||s__Pseudomonas_E sp014842265--1||s__Pseudomonas_E yamanorum--1||s__Pseudomonas_E yamanorum_A--1||s__Pseudomonas_O kuykendallii--1||s__Pseudomonas_O sp002418465--1:heptad_counter=MCP-24H--16:lbd_counter=:lca=d__Bacteria:lca_tree=f__Pseudomonadaceae:length_avg=85.0:length_max=85.0:length_min=85.0:length_std=0:length_sum=85.0:mismatch_avg=0.0:mismatch_max=0.0:mismatch_min=0.0:mismatch_std=0:mismatch_sum=0.0:name=N510531:qcovhsp_avg=100.0:qcovhsp_max=100.0:qcovhsp_min=100.0:qcovhsp_std=0:qcovhsp_sum=100.0:qend_avg=85.0:qend_max=85.0:qend_min=85.0:qend_std=0:qend_sum=85.0:qstart_avg=1.0:qstart_max=1.0:qstart_min=1.0:qstart_std=0:qstart_sum=1.0:ref_name_counter=RS_GCF_019139815.1_protein.faa_NZ_CP077079.1_2972@PF00015_full_PFAM.273.438--1:scovhsp_avg=51.5:scovhsp_max=51.5:scovhsp_min=51.5:scovhsp_std=0:scovhsp_sum=51.5:send_avg=86.0:send_max=86.0:send_min=86.0:send_std=0:send_sum=86.0:sstart_avg=2.0:sstart_max=2.0:sstart_min=2.0:sstart_std=0:sstart_sum=2.0])0.792:0.00427291[&&NHX:Sample_counter=rhizpot1--1:Type_counter=GTDB--18||capture--1:besthit_avg=100.0:besthit_max=100.0:besthit_min=100.0:besthit_std=0:besthit_sum=100.0:bitscore_avg=158.0:bitscore_max=158.0:bitscore_min=158.0:bitscore_std=0:bitscore_sum=158.0:capture_class_counter=c__Gammaproteobacteria--1:capture_domain_counter=d__Bacteria--1:capture_family_counter=f__Pseudomonadaceae--1:capture_genus_counter=g__Pseudomonas_E--1:capture_order_counter=o__Pseudomonadales--1:capture_phylum_counter=p__Proteobacteria--1:capture_species_counter=s__Pseudomonas_E sp900005815--1:evalue_avg=9.04e-51:evalue_max=9.04e-51:evalue_min=9.04e-51:evalue_std=0:evalue_sum=9.04e-51:evoltype=D:gapopen_avg=0.0:gapopen_max=0.0:gapopen_min=0.0:gapopen_std=0:gapopen_sum=0.0:gtdb_class_counter=c__Gammaproteobacteria--18:gtdb_domain_counter=d__Bacteria--18:gtdb_family_counter=f__Pseudomonadaceae--18:gtdb_genus_counter=g__Pseudomonas_E--16||g__Pseudomonas_O--2:gtdb_order_counter=o__Pseudomonadales--18:gtdb_phylum_counter=p__Proteobacteria--18:gtdb_species_counter=s__Pseudomonas_E chlororaphis_G--1||s__Pseudomonas_E fluorescens_AM--1||s__Pseudomonas_E fluorescens_BJ--1||s__Pseudomonas_E fluorescens_BT--1||s__Pseudomonas_E migulae--1||s__Pseudomonas_E monteilii_C--1||s__Pseudomonas_E ovata--1||s__Pseudomonas_E sivasensis--1||s__Pseudomonas_E sp001952855--1||s__Pseudomonas_E sp002204795--1||s__Pseudomonas_E sp003852235--1||s__Pseudomonas_E sp012844475--1||s__Pseudomonas_E sp013386825--1||s__Pseudomonas_E sp014842265--1||s__Pseudomonas_E yamanorum--1||s__Pseudomonas_E yamanorum_A--1||s__Pseudomonas_O kuykendallii--1||s__Pseudomonas_O sp002418465--1:heptad_counter=MCP-24H--19:lbd_counter=:lca=d__Bacteria:lca_tree=f__Pseudomonadaceae:length_avg=85.0:length_max=85.0:length_min=85.0:length_std=0:length_sum=85.0:mismatch_avg=0.0:mismatch_max=0.0:mismatch_min=0.0:mismatch_std=0:mismatch_sum=0.0:name=N510532:qcovhsp_avg=100.0:qcovhsp_max=100.0:qcovhsp_min=100.0:qcovhsp_std=0:qcovhsp_sum=100.0:qend_avg=85.0:qend_max=85.0:qend_min=85.0:qend_std=0:qend_sum=85.0:qstart_avg=1.0:qstart_max=1.0:qstart_min=1.0:qstart_std=0:qstart_sum=1.0:ref_name_counter=RS_GCF_019139815.1_protein.faa_NZ_CP077079.1_2972@PF00015_full_PFAM.273.438--1:scovhsp_avg=51.5:scovhsp_max=51.5:scovhsp_min=51.5:scovhsp_std=0:scovhsp_sum=51.5:send_avg=86.0:send_max=86.0:send_min=86.0:send_std=0:send_sum=86.0:sstart_avg=2.0:sstart_max=2.0:sstart_min=2.0:sstart_std=0:sstart_sum=2.0],(((RS_GCF_900582625.1_protein.faa_NZ_UTIQ01000241.1_811@PF00015_full_PFAM.255.439:0.00629401[&&NHX:Type=GTDB:gtdb_class=c__Gammaproteobacteria:gtdb_domain=d__Bacteria:gtdb_family=f__Pseudomonadaceae:gtdb_genus=g__Pseudomonas_E:gtdb_order=o__Pseudomonadales:gtdb_phylum=p__Proteobacteria:gtdb_species=s__Pseudomonas_E sp900582625:heptad=MCP-24H:species=d__Bacteria_p__Proteobacteria_c__Gammaproteobacteria_o__Pseudomonadales_f__Pseudomonadaceae_g__Pseudomonas_E_s__Pseudomonas_E sp900582625],(RS_GCF_900573885.1_protein.faa_NZ_UPSE01000601.1_118@PF00015_full_PFAM.255.439:0.0137566[&&NHX:Type=GTDB:gtdb_class=c__Gammaproteobacteria:gtdb_domain=d__Bacteria:gtdb_family=f__Pseudomonadaceae:gtdb_genus=g__Pseudomonas_E:gtdb_order=o__Pseudomonadales:gtdb_phylum=p__Proteobacteria:gtdb_species=s__Pseudomonas_E sp900573885:heptad=MCP-24H:species=d__Bacteria_p__Proteobacteria_c__Gammaproteobacteria_o__Pseudomonadales_f__Pseudomonadaceae_g__Pseudomonas_E_s__Pseudomonas_E sp900573885],(RS_GCF_003050835.1_protein.faa_NZ_QAOJ01000015.1_109@PF00015_full_PFAM.258.435:0.0682997[&&NHX:Type=GTDB:gtdb_class=c__Gammaproteobacteria:gtdb_domain=d__Bacteria:gtdb_family=f__Pseudomonadaceae:gtdb_genus=g__Pseudomonas_E:gtdb_order=o__Pseudomonadales:gtdb_phylum=p__Proteobacteria:gtdb_species=s__Pseudomonas_E sp003050835:heptad=MCP-24H:species=d__Bacteria_p__Proteobacteria_c__Gammaproteobacteria_o__Pseudomonadales_f__Pseudomonadaceae_g__Pseudomonas_E_s__Pseudomonas_E sp003050835],RS_GCF_003208235.1_protein.faa_NZ_QKLY01000012.1_18@PF00015_full_PFAM.257.437:0.103551[&&NHX:Type=GTDB:gtdb_class=c__Gammaproteobacteria:gtdb_domain=d__Bacteria:gtdb_family=f__Pseudomonadaceae:gtdb_genus=g__Pseudomonas_E:gtdb_order=o__Pseudomonadales:gtdb_phylum=p__Proteobacteria:gtdb_species=s__Pseudomonas_E sp003208235:heptad=MCP-24H:species=d__Bacteria_p__Proteobacteria_c__Gammaproteobacteria_o__Pseudomonadales_f__Pseudomonadaceae_g__Pseudomonas_E_s__Pseudomonas_E sp003208235])0.524:0.0233735[&&NHX:Sample_counter=:Type_counter=GTDB--2:capture_class_counter=:capture_domain_counter=:capture_family_counter=:capture_genus_counter=:capture_order_counter=:capture_phylum_counter=:capture_species_counter=:evoltype=D:gtdb_class_counter=c__Gammaproteobacteria--2:gtdb_domain_counter=d__Bacteria--2:gtdb_family_counter=f__Pseudomonadaceae--2:gtdb_genus_counter=g__Pseudomonas_E--2:gtdb_order_counter=o__Pseudomonadales--2:gtdb_phylum_counter=p__Proteobacteria--2:gtdb_species_counter=s__Pseudomonas_E sp003050835--1||s__Pseudomonas_E sp003208235--1:heptad_counter=MCP-24H--2:lbd_counter=:lca=d__Bacteria:lca_tree=g__Pseudomonas_E:name=N510537:ref_name_counter=])0.227:0.00606804[&&NHX:Sample_counter=:Type_counter=GTDB--3:capture_class_counter=:capture_domain_counter=:capture_family_counter=:capture_genus_counter=:capture_order_counter=:capture_phylum_counter=:capture_species_counter=:evoltype=D:gtdb_class_counter=c__Gammaproteobacteria--3:gtdb_domain_counter=d__Bacteria--3:gtdb_family_counter=f__Pseudomonadaceae--3:gtdb_genus_counter=g__Pseudomonas_E--3:gtdb_order_counter=o__Pseudomonadales--3:gtdb_phylum_counter=p__Proteobacteria--3:gtdb_species_counter=s__Pseudomonas_E sp003050835--1||s__Pseudomonas_E sp003208235--1||s__Pseudomonas_E sp900573885--1:heptad_counter=MCP-24H--3:lbd_counter=:lca=d__Bacteria:lca_tree=g__Pseudomonas_E:name=N510538:ref_name_counter=])1:0.0964402[&&NHX:Sample_counter=:Type_counter=GTDB--4:capture_class_counter=:capture_domain_counter=:capture_family_counter=:capture_genus_counter=:capture_order_counter=:capture_phylum_counter=:capture_species_counter=:evoltype=D:gtdb_class_counter=c__Gammaproteobacteria--4:gtdb_domain_counter=d__Bacteria--4:gtdb_family_counter=f__Pseudomonadaceae--4:gtdb_genus_counter=g__Pseudomonas_E--4:gtdb_order_counter=o__Pseudomonadales--4:gtdb_phylum_counter=p__Proteobacteria--4:gtdb_species_counter=s__Pseudomonas_E sp003050835--1||s__Pseudomonas_E sp003208235--1||s__Pseudomonas_E sp900573885--1||s__Pseudomonas_E sp900582625--1:heptad_counter=MCP-24H--4:lbd_counter=:lca=d__Bacteria:lca_tree=g__Pseudomonas_E:name=N510539:ref_name_counter=],((RS_GCF_017165745.1_protein.faa_NZ_JAFGZF010000016.1_47@PF00015_full_PFAM.260.432:0.00464448[&&NHX:Type=GTDB:gtdb_class=c__Gammaproteobacteria:gtdb_domain=d__Bacteria:gtdb_family=f__Pseudomonadaceae:gtdb_genus=g__Pseudomonas_E:gtdb_order=o__Pseudomonadales:gtdb_phylum=p__Proteobacteria:gtdb_species=s__Pseudomonas_E capsici:heptad=MCP-24H:species=d__Bacteria_p__Proteobacteria_c__Gammaproteobacteria_o__Pseudomonadales_f__Pseudomonadaceae_g__Pseudomonas_E_s__Pseudomonas_E capsici],(RS_GCF_003700275.1_protein.faa_NZ_RBRE01000083.1_172@PF00015_full_PFAM.259.430:0.00398096[&&NHX:Type=GTDB:gtdb_class=c__Gammaproteobacteria:gtdb_domain=d__Bacteria:gtdb_family=f__Pseudomonadaceae:gtdb_genus=g__Pseudomonas_E:gtdb_order=o__Pseudomonadales:gtdb_phylum=p__Proteobacteria:gtdb_species=s__Pseudomonas_E cichorii_B:heptad=MCP-24H:species=d__Bacteria_p__Proteobacteria_c__Gammaproteobacteria_o__Pseudomonadales_f__Pseudomonadaceae_g__Pseudomonas_E_s__Pseudomonas_E cichorii_B],(RS_GCF_018343775.1_protein.faa_NZ_CP074349.1_4911@PF00015_full_PFAM.162.340:0.00414809[&&NHX:Type=GTDB:gtdb_class=c__Gammaproteobacteria:gtdb_domain=d__Bacteria:gtdb_family=f__Pseudomonadaceae:gtdb_genus=g__Pseudomonas_E:gtdb_order=o__Pseudomonadales:gtdb_phylum=p__Proteobacteria:gtdb_species=s__Pseudomonas_E cichorii:heptad=MCP-24H:species=d__Bacteria_p__Proteobacteria_c__Gammaproteobacteria_o__Pseudomonadales_f__Pseudomonadaceae_g__Pseudomonas_E_s__Pseudomonas_E cichorii],RS_GCF_015471405.1_protein.faa_NZ_BLVZ01000008.1_262@PF00015_full_PFAM.259.438:5e-09[&&NHX:Type=GTDB:gtdb_class=c__Gammaproteobacteria:gtdb_domain=d__Bacteria:gtdb_family=f__Pseudomonadaceae:gtdb_genus=g__Pseudomonas_E:gtdb_order=o__Pseudomonadales:gtdb_phylum=p__Proteobacteria:gtdb_species=s__Pseudomonas_E cichorii_D:heptad=MCP-24H:species=d__Bacteria_p__Proteobacteria_c__Gammaproteobacteria_o__Pseudomonadales_f__Pseudomonadaceae_g__Pseudomonas_E_s__Pseudomonas_E cichorii_D])0.799:0.00503305[&&NHX:Sample_counter=:Type_counter=GTDB--2:capture_class_counter=:capture_domain_counter=:capture_family_counter=:capture_genus_counter=:capture_order_counter=:capture_phylum_counter=:capture_species_counter=:evoltype=D:gtdb_class_counter=c__Gammaproteobacteria--2:gtdb_domain_counter=d__Bacteria--2:gtdb_family_counter=f__Pseudomonadaceae--2:gtdb_genus_counter=g__Pseudomonas_E--2:gtdb_order_counter=o__Pseudomonadales--2:gtdb_phylum_counter=p__Proteobacteria--2:gtdb_species_counter=s__Pseudomonas_E cichorii--1||s__Pseudomonas_E cichorii_D--1:heptad_counter=MCP-24H--2:lbd_counter=:lca=d__Bacteria:lca_tree=g__Pseudomonas_E:name=N510544:ref_name_counter=])0.175:0.00474226[&&NHX:Sample_counter=:Type_counter=GTDB--3:capture_class_counter=:capture_domain_counter=:capture_family_counter=:capture_genus_counter=:capture_order_counter=:capture_phylum_counter=:capture_species_counter=:evoltype=D:gtdb_class_counter=c__Gammaproteobacteria--3:gtdb_domain_counter=d__Bacteria--3:gtdb_family_counter=f__Pseudomonadaceae--3:gtdb_genus_counter=g__Pseudomonas_E--3:gtdb_order_counter=o__Pseudomonadales--3:gtdb_phylum_counter=p__Proteobacteria--3:gtdb_species_counter=s__Pseudomonas_E cichorii--1||s__Pseudomonas_E cichorii_B--1||s__Pseudomonas_E cichorii_D--1:heptad_counter=MCP-24H--3:lbd_counter=:lca=d__Bacteria:lca_tree=g__Pseudomonas_E:name=N510545:ref_name_counter=])0.993:0.053013[&&NHX:Sample_counter=:Type_counter=GTDB--4:capture_class_counter=:capture_domain_counter=:capture_family_counter=:capture_genus_counter=:capture_order_counter=:capture_phylum_counter=:capture_species_counter=:evoltype=D:gtdb_class_counter=c__Gammaproteobacteria--4:gtdb_domain_counter=d__Bacteria--4:gtdb_family_counter=f__Pseudomonadaceae--4:gtdb_genus_counter=g__Pseudomonas_E--4:gtdb_order_counter=o__Pseudomonadales--4:gtdb_phylum_counter=p__Proteobacteria--4:gtdb_species_counter=s__Pseudomonas_E capsici--1||s__Pseudomonas_E cichorii--1||s__Pseudomonas_E cichorii_B--1||s__Pseudomonas_E cichorii_D--1:heptad_counter=MCP-24H--4:lbd_counter=:lca=d__Bacteria:lca_tree=g__Pseudomonas_E:name=N510546:ref_name_counter=],((((RS_GCF_002087235.1_protein.faa_NZ_MUIO01000139.1_5@PF00015_full_PFAM.259.441:0.0162857[&&NHX:Type=GTDB:gtdb_class=c__Gammaproteobacteria:gtdb_domain=d__Bacteria:gtdb_family=f__Pseudomonadaceae:gtdb_genus=g__Pseudomonas_E:gtdb_order=o__Pseudomonadales:gtdb_phylum=p__Proteobacteria:gtdb_species=s__Pseudomonas_E floridensis:heptad=MCP-24H:species=d__Bacteria_p__Proteobacteria_c__Gammaproteobacteria_o__Pseudomonadales_f__Pseudomonadaceae_g__Pseudomonas_E_s__Pseudomonas_E floridensis],((RS_GCF_003935425.1_protein.faa_NZ_RHQN01000012.1_77@PF00015_full_PFAM.256.439:0.0432294[&&NHX:Type=GTDB:gtdb_class=c__Gammaproteobacteria:gtdb_domain=d__Bacteria:gtdb_family=f__Pseudomonadaceae:gtdb_genus=g__Pseudomonas_E:gtdb_order=o__Pseudomonadales:gtdb_phylum=p__Proteobacteria:gtdb_species=s__Pseudomonas_E sp003935425:heptad=MCP-24H:species=d__Bacteria_p__Proteobacteria_c__Gammaproteobacteria_o__Pseudomonadales_f__Pseudomonadaceae_g__Pseudomonas_E_s__Pseudomonas_E sp003935425],RS_GCF_014235765.1_protein.faa_NZ_JACMYH010000001.1_494@PF00015_full_PFAM.259.438:0.00418794[&&NHX:Type=GTDB:gtdb_class=c__Gammaproteobacteria:gtdb_domain=d__Bacteria:gtdb_family=f__Pseudomonadaceae:gtdb_genus=g__Pseudomonas_E:gtdb_order=o__Pseudomonadales:gtdb_phylum=p__Proteobacteria:gtdb_species=s__Pseudomonas_E baltica:heptad=MCP-24H:species=d__Bacteria_p__Proteobacteria_c__Gammaproteobacteria_o__Pseudomonadales_f__Pseudomonadaceae_g__Pseudomonas_E_s__Pseudomonas_E baltica])0.863:0.00812405[&&NHX:Sample_counter=:Type_counter=GTDB--2:capture_class_counter=:capture_domain_counter=:capture_family_counter=:capture_genus_counter=:capture_order_counter=:capture_phylum_counter=:capture_species_counter=:evoltype=D:gtdb_class_counter=c__Gammaproteobacteria--2:gtdb_domain_counter=d__Bacteria--2:gtdb_family_counter=f__Pseudomonadaceae--2:gtdb_genus_counter=g__Pseudomonas_E--2:gtdb_order_counter=o__Pseudomonadales--2:gtdb_phylum_counter=p__Proteobacteria--2:gtdb_species_counter=s__Pseudomonas_E baltica--1||s__Pseudomonas_E sp003935425--1:heptad_counter=MCP-24H--2:lbd_counter=:lca=d__Bacteria:lca_tree=g__Pseudomonas_E:name=N510550:ref_name_counter=],(RS_GCF_014358015.1_protein.faa_NZ_JACONV010000013.1_115@PF00015_full_PFAM.259.441:0.00404651[&&NHX:Type=GTDB:gtdb_class=c__Gammaproteobacteria:gtdb_domain=d__Bacteria:gtdb_family=f__Pseudomonadaceae:gtdb_genus=g__Pseudomonas_E:gtdb_order=o__Pseudomonadales:gtdb_phylum=p__Proteobacteria:gtdb_species=s__Pseudomonas_E triticumensis:heptad=MCP-24H:species=d__Bacteria_p__Proteobacteria_c__Gammaproteobacteria_o__Pseudomonadales_f__Pseudomonadaceae_g__Pseudomonas_E_s__Pseudomonas_E triticumensis],RS_GCF_900143095.1_protein.faa_NZ_FRDA01000010.1_16@PF00015_full_PFAM.258.441:5e-09[&&NHX:Type=GTDB:gtdb_class=c__Gammaproteobacteria:gtdb_domain=d__Bacteria:gtdb_family=f__Pseudomonadaceae:gtdb_genus=g__Pseudomonas_E:gtdb_order=o__Pseudomonadales:gtdb_phylum=p__Proteobacteria:gtdb_species=s__Pseudomonas_E asturiensis:heptad=MCP-24H:species=d__Bacteria_p__Proteobacteria_c__Gammaproteobacteria_o__Pseudomonadales_f__Pseudomonadaceae_g__Pseudomonas_E_s__Pseudomonas_E asturiensis])0.806:0.00401944[&&NHX:Sample_counter=:Type_counter=GTDB--2:capture_class_counter=:capture_domain_counter=:capture_family_counter=:capture_genus_counter=:capture_order_counter=:capture_phylum_counter=:capture_species_counter=:evoltype=D:gtdb_class_counter=c__Gammaproteobacteria--2:gtdb_domain_counter=d__Bacteria--2:gtdb_family_counter=f__Pseudomonadaceae--2:gtdb_genus_counter=g__Pseudomonas_E--2:gtdb_order_counter=o__Pseudomonadales--2:gtdb_phylum_counter=p__Proteobacteria--2:gtdb_species_counter=s__Pseudomonas_E asturiensis--1||s__Pseudomonas_E triticumensis--1:heptad_counter=MCP-24H--2:lbd_counter=:lca=d__Bacteria:lca_tree=g__Pseudomonas_E:name=N510553:ref_name_counter=])0:5e-09[&&NHX:Sample_counter=:Type_counter=GTDB--4:capture_class_counter=:capture_domain_counter=:capture_family_counter=:capture_genus_counter=:capture_order_counter=:capture_phylum_counter=:capture_species_counter=:evoltype=D:gtdb_class_counter=c__Gammaproteobacteria--4:gtdb_domain_counter=d__Bacteria--4:gtdb_family_counter=f__Pseudomonadaceae--4:gtdb_genus_counter=g__Pseudomonas_E--4:gtdb_order_counter=o__Pseudomonadales--4:gtdb_phylum_counter=p__Proteobacteria--4:gtdb_species_counter=s__Pseudomonas_E asturiensis--1||s__Pseudomonas_E baltica--1||s__Pseudomonas_E sp003935425--1||s__Pseudomonas_E triticumensis--1:heptad_counter=MCP-24H--4:lbd_counter=:lca=d__Bacteria:lca_tree=g__Pseudomonas_E:name=N510554:ref_name_counter=])0.849:0.00402013[&&NHX:Sample_counter=:Type_counter=GTDB--5:capture_class_counter=:capture_domain_counter=:capture_family_counter=:capture_genus_counter=:capture_order_counter=:capture_phylum_counter=:capture_species_counter=:evoltype=D:gtdb_class_counter=c__Gammaproteobacteria--5:gtdb_domain_counter=d__Bacteria--5:gtdb_family_counter=f__Pseudomonadaceae--5:gtdb_genus_counter=g__Pseudomonas_E--5:gtdb_order_counter=o__Pseudomonadales--5:gtdb_phylum_counter=p__Proteobacteria--5:gtdb_species_counter=s__Pseudomonas_E asturiensis--1||s__Pseudomonas_E baltica--1||s__Pseudomonas_E floridensis--1||s__Pseudomonas_E sp003935425--1||s__Pseudomonas_E triticumensis--1:heptad_counter=MCP-24H--5:lbd_counter=:lca=d__Bacteria:lca_tree=g__Pseudomonas_E:name=N510555:ref_name_counter=],RS_GCF_001642795.1_protein.faa_NZ_LKEH01000030.1_83@PF00015_full_PFAM.259.441:5e-09[&&NHX:Type=GTDB:gtdb_class=c__Gammaproteobacteria:gtdb_domain=d__Bacteria:gtdb_family=f__Pseudomonadaceae:gtdb_genus=g__Pseudomonas_E:gtdb_order=o__Pseudomonadales:gtdb_phylum=p__Proteobacteria:gtdb_species=s__Pseudomonas_E viridiflava:heptad=MCP-24H:species=d__Bacteria_p__Proteobacteria_c__Gammaproteobacteria_o__Pseudomonadales_f__Pseudomonadaceae_g__Pseudomonas_E_s__Pseudomonas_E viridiflava])0:5e-09[&&NHX:Sample_counter=:Type_counter=GTDB--6:capture_class_counter=:capture_domain_counter=:capture_family_counter=:capture_genus_counter=:capture_order_counter=:capture_phylum_counter=:capture_species_counter=:evoltype=D:gtdb_class_counter=c__Gammaproteobacteria--6:gtdb_domain_counter=d__Bacteria--6:gtdb_family_counter=f__Pseudomonadaceae--6:gtdb_genus_counter=g__Pseudomonas_E--6:gtdb_order_counter=o__Pseudomonadales--6:gtdb_phylum_counter=p__Proteobacteria--6:gtdb_species_counter=s__Pseudomonas_E asturiensis--1||s__Pseudomonas_E baltica--1||s__Pseudomonas_E floridensis--1||s__Pseudomonas_E sp003935425--1||s__Pseudomonas_E triticumensis--1||s__Pseudomonas_E viridiflava--1:heptad_counter=MCP-24H--6:lbd_counter=:lca=d__Bacteria:lca_tree=g__Pseudomonas_E:name=N510557:ref_name_counter=],((RS_GCF_003702045.1_protein.faa_NZ_RBTP01000006.1_12@PF00015_full_PFAM.259.441:5e-09[&&NHX:Type=GTDB:gtdb_class=c__Gammaproteobacteria:gtdb_domain=d__Bacteria:gtdb_family=f__Pseudomonadaceae:gtdb_genus=g__Pseudomonas_E:gtdb_order=o__Pseudomonadales:gtdb_phylum=p__Proteobacteria:gtdb_species=s__Pseudomonas_E viridiflava_C:heptad=MCP-24H:species=d__Bacteria_p__Proteobacteria_c__Gammaproteobacteria_o__Pseudomonadales_f__Pseudomonadaceae_g__Pseudomonas_E_s__Pseudomonas_E viridiflava_C],28859d3a-aaf9-59c7-ad98-2bd5d0a465ec_4@MCPsignal.161.324:0.00462905[&&NHX:Sample=rhizpot2:Type=capture:besthit=99.4:bitscore=288.0:capture_class=c__Gammaproteobacteria:capture_domain=d__Bacteria:capture_family=f__Pseudomonadaceae:capture_genus=g__Pseudomonas_E:capture_order=o__Pseudomonadales:capture_phylum=p__Proteobacteria:capture_species=s__Pseudomonas_E viridiflava_C:evalue=1.82e-100:gapopen=0.0:heptad=MCP-24H:length=163.0:mismatch=1.0:qcovhsp=100.0:qend=163.0:qstart=1.0:ref_name=RS_GCF_003702045.1_protein.faa_NZ_RBTP01000006.1_12@PF00015_full_PFAM.259.441:scovhsp=89.6:send=179.0:sstart=17.0])0.854:0.00404929[&&NHX:Sample_counter=rhizpot2--1:Type_counter=GTDB--1||capture--1:besthit_avg=99.4:besthit_max=99.4:besthit_min=99.4:besthit_std=0:besthit_sum=99.4:bitscore_avg=288.0:bitscore_max=288.0:bitscore_min=288.0:bitscore_std=0:bitscore_sum=288.0:capture_class_counter=c__Gammaproteobacteria--1:capture_domain_counter=d__Bacteria--1:capture_family_counter=f__Pseudomonadaceae--1:capture_genus_counter=g__Pseudomonas_E--1:capture_order_counter=o__Pseudomonadales--1:capture_phylum_counter=p__Proteobacteria--1:capture_species_counter=s__Pseudomonas_E viridiflava_C--1:evalue_avg=1.82e-100:evalue_max=1.82e-100:evalue_min=1.82e-100:evalue_std=0:evalue_sum=1.82e-100:gapopen_avg=0.0:gapopen_max=0.0:gapopen_min=0.0:gapopen_std=0:gapopen_sum=0.0:gtdb_class_counter=c__Gammaproteobacteria--1:gtdb_domain_counter=d__Bacteria--1:gtdb_family_counter=f__Pseudomonadaceae--1:gtdb_genus_counter=g__Pseudomonas_E--1:gtdb_order_counter=o__Pseudomonadales--1:gtdb_phylum_counter=p__Proteobacteria--1:gtdb_species_counter=s__Pseudomonas_E viridiflava_C--1:heptad_counter=MCP-24H--2:lbd_counter=:lca_tree=s__Pseudomonas_E viridiflava_C:length_avg=163.0:length_max=163.0:length_min=163.0:length_std=0:length_sum=163.0:mismatch_avg=1.0:mismatch_max=1.0:mismatch_min=1.0:mismatch_std=0:mismatch_sum=1.0:name=N510560:qcovhsp_avg=100.0:qcovhsp_max=100.0:qcovhsp_min=100.0:qcovhsp_std=0:qcovhsp_sum=100.0:qend_avg=163.0:qend_max=163.0:qend_min=163.0:qend_std=0:qend_sum=163.0:qstart_avg=1.0:qstart_max=1.0:qstart_min=1.0:qstart_std=0:qstart_sum=1.0:ref_name_counter=RS_GCF_003702045.1_protein.faa_NZ_RBTP01000006.1_12@PF00015_full_PFAM.259.441--1:scovhsp_avg=89.6:scovhsp_max=89.6:scovhsp_min=89.6:scovhsp_std=0:scovhsp_sum=89.6:send_avg=179.0:send_max=179.0:send_min=179.0:send_std=0:send_sum=179.0:sstart_avg=17.0:sstart_max=17.0:sstart_min=17.0:sstart_std=0:sstart_sum=17.0],RS_GCF_002723575.1_protein.faa_NZ_LKCA01000007.1_45@PF00015_full_PFAM.259.440:5e-09[&&NHX:Type=GTDB:gtdb_class=c__Gammaproteobacteria:gtdb_domain=d__Bacteria:gtdb_family=f__Pseudomonadaceae:gtdb_genus=g__Pseudomonas_E:gtdb_order=o__Pseudomonadales:gtdb_phylum=p__Proteobacteria:gtdb_species=s__Pseudomonas_E viridiflava_B:heptad=MCP-24H:species=d__Bacteria_p__Proteobacteria_c__Gammaproteobacteria_o__Pseudomonadales_f__Pseudomonadaceae_g__Pseudomonas_E_s__Pseudomonas_E viridiflava_B])0:5e-09[&&NHX:Sample_counter=rhizpot2--1:Type_counter=GTDB--2||capture--1:besthit_avg=99.4:besthit_max=99.4:besthit_min=99.4:besthit_std=0:besthit_sum=99.4:bitscore_avg=288.0:bitscore_max=288.0:bitscore_min=288.0:bitscore_std=0:bitscore_sum=288.0:capture_class_counter=c__Gammaproteobacteria--1:capture_domain_counter=d__Bacteria--1:capture_family_counter=f__Pseudomonadaceae--1:capture_genus_counter=g__Pseudomonas_E--1:capture_order_counter=o__Pseudomonadales--1:capture_phylum_counter=p__Proteobacteria--1:capture_species_counter=s__Pseudomonas_E viridiflava_C--1:evalue_avg=1.82e-100:evalue_max=1.82e-100:evalue_min=1.82e-100:evalue_std=0:evalue_sum=1.82e-100:gapopen_avg=0.0:gapopen_max=0.0:gapopen_min=0.0:gapopen_std=0:gapopen_sum=0.0:gtdb_class_counter=c__Gammaproteobacteria--2:gtdb_domain_counter=d__Bacteria--2:gtdb_family_counter=f__Pseudomonadaceae--2:gtdb_genus_counter=g__Pseudomonas_E--2:gtdb_order_counter=o__Pseudomonadales--2:gtdb_phylum_counter=p__Proteobacteria--2:gtdb_species_counter=s__Pseudomonas_E viridiflava_B--1||s__Pseudomonas_E viridiflava_C--1:heptad_counter=MCP-24H--3:lbd_counter=:lca_tree=g__Pseudomonas_E:length_avg=163.0:length_max=163.0:length_min=163.0:length_std=0:length_sum=163.0:mismatch_avg=1.0:mismatch_max=1.0:mismatch_min=1.0:mismatch_std=0:mismatch_sum=1.0:name=N510562:qcovhsp_avg=100.0:qcovhsp_max=100.0:qcovhsp_min=100.0:qcovhsp_std=0:qcovhsp_sum=100.0:qend_avg=163.0:qend_max=163.0:qend_min=163.0:qend_std=0:qend_sum=163.0:qstart_avg=1.0:qstart_max=1.0:qstart_min=1.0:qstart_std=0:qstart_sum=1.0:ref_name_counter=RS_GCF_003702045.1_protein.faa_NZ_RBTP01000006.1_12@PF00015_full_PFAM.259.441--1:scovhsp_avg=89.6:scovhsp_max=89.6:scovhsp_min=89.6:scovhsp_std=0:scovhsp_sum=89.6:send_avg=179.0:send_max=179.0:send_min=179.0:send_std=0:send_sum=179.0:sstart_avg=17.0:sstart_max=17.0:sstart_min=17.0:sstart_std=0:sstart_sum=17.0])0.877:0.00798488[&&NHX:Sample_counter=rhizpot2--1:Type_counter=GTDB--8||capture--1:besthit_avg=99.4:besthit_max=99.4:besthit_min=99.4:besthit_std=0:besthit_sum=99.4:bitscore_avg=288.0:bitscore_max=288.0:bitscore_min=288.0:bitscore_std=0:bitscore_sum=288.0:capture_class_counter=c__Gammaproteobacteria--1:capture_domain_counter=d__Bacteria--1:capture_family_counter=f__Pseudomonadaceae--1:capture_genus_counter=g__Pseudomonas_E--1:capture_order_counter=o__Pseudomonadales--1:capture_phylum_counter=p__Proteobacteria--1:capture_species_counter=s__Pseudomonas_E viridiflava_C--1:evalue_avg=1.82e-100:evalue_max=1.82e-100:evalue_min=1.82e-100:evalue_std=0:evalue_sum=1.82e-100:gapopen_avg=0.0:gapopen_max=0.0:gapopen_min=0.0:gapopen_std=0:gapopen_sum=0.0:gtdb_class_counter=c__Gammaproteobacteria--8:gtdb_domain_counter=d__Bacteria--8:gtdb_family_counter=f__Pseudomonadaceae--8:gtdb_genus_counter=g__Pseudomonas_E--8:gtdb_order_counter=o__Pseudomonadales--8:gtdb_phylum_counter=p__Proteobacteria--8:gtdb_species_counter=s__Pseudomonas_E asturiensis--1||s__Pseudomonas_E baltica--1||s__Pseudomonas_E floridensis--1||s__Pseudomonas_E sp003935425--1||s__Pseudomonas_E triticumensis--1||s__Pseudomonas_E viridiflava--1||s__Pseudomonas_E viridiflava_B--1||s__Pseudomonas_E viridiflava_C--1:heptad_counter=MCP-24H--9:lbd_counter=:lca_tree=g__Pseudomonas_E:length_avg=163.0:length_max=163.0:length_min=163.0:length_std=0:length_sum=163.0:mismatch_avg=1.0:mismatch_max=1.0:mismatch_min=1.0:mismatch_std=0:mismatch_sum=1.0:name=N510563:qcovhsp_avg=100.0:qcovhsp_max=100.0:qcovhsp_min=100.0:qcovhsp_std=0:qcovhsp_sum=100.0:qend_avg=163.0:qend_max=163.0:qend_min=163.0:qend_std=0:qend_sum=163.0:qstart_avg=1.0:qstart_max=1.0:qstart_min=1.0:qstart_std=0:qstart_sum=1.0:ref_name_counter=RS_GCF_003702045.1_protein.faa_NZ_RBTP01000006.1_12@PF00015_full_PFAM.259.441--1:scovhsp_avg=89.6:scovhsp_max=89.6:scovhsp_min=89.6:scovhsp_std=0:scovhsp_sum=89.6:send_avg=179.0:send_max=179.0:send_min=179.0:send_std=0:send_sum=179.0:sstart_avg=17.0:sstart_max=17.0:sstart_min=17.0:sstart_std=0:sstart_sum=17.0],(RS_GCF_900601905.1_protein.faa_NZ_UWFA01000143.1_1@PF00015_full_PFAM.9.129:0.0141225[&&NHX:Type=GTDB:gtdb_class=c__Gammaproteobacteria:gtdb_domain=d__Bacteria:gtdb_family=f__Pseudomonadaceae:gtdb_genus=g__Pseudomonas_E:gtdb_order=o__Pseudomonadales:gtdb_phylum=p__Proteobacteria:gtdb_species=s__Pseudomonas_E sp900601905:heptad=MCP-24H:species=d__Bacteria_p__Proteobacteria_c__Gammaproteobacteria_o__Pseudomonadales_f__Pseudomonadaceae_g__Pseudomonas_E_s__Pseudomonas_E sp900601905],((((RS_GCF_002699855.1_protein.faa_NZ_LKBW01000015.1_7@PF00015_full_PFAM.259.440:0.00406892[&&NHX:Type=GTDB:gtdb_class=c__Gammaproteobacteria:gtdb_domain=d__Bacteria:gtdb_family=f__Pseudomonadaceae:gtdb_genus=g__Pseudomonas_E:gtdb_order=o__Pseudomonadales:gtdb_phylum=p__Proteobacteria:gtdb_species=s__Pseudomonas_E amygdali:heptad=MCP-24H:species=d__Bacteria_p__Proteobacteria_c__Gammaproteobacteria_o__Pseudomonadales_f__Pseudomonadaceae_g__Pseudomonas_E_s__Pseudomonas_E amygdali],((RS_GCF_000444135.1_protein.faa_NZ_ATDK01000567.1_13@PF00015_full_PFAM.260.440:0.00828776[&&NHX:Type=GTDB:gtdb_class=c__Gammaproteobacteria:gtdb_domain=d__Bacteria:gtdb_family=f__Pseudomonadaceae:gtdb_genus=g__Pseudomonas_E:gtdb_order=o__Pseudomonadales:gtdb_phylum=p__Proteobacteria:gtdb_species=s__Pseudomonas_E avellanae:heptad=MCP-24H:species=d__Bacteria_p__Proteobacteria_c__Gammaproteobacteria_o__Pseudomonadales_f__Pseudomonadaceae_g__Pseudomonas_E_s__Pseudomonas_E avellanae],RS_GCF_001400735.1_protein.faa_NZ_LJPW01000039.1_10@PF00015_full_PFAM.261.440:5e-09[&&NHX:Type=GTDB:gtdb_class=c__Gammaproteobacteria:gtdb_domain=d__Bacteria:gtdb_family=f__Pseudomonadaceae:gtdb_genus=g__Pseudomonas_E:gtdb_order=o__Pseudomonadales:gtdb_phylum=p__Proteobacteria:gtdb_species=s__Pseudomonas_E caricapapayae:heptad=MCP-24H:species=d__Bacteria_p__Proteobacteria_c__Gammaproteobacteria_o__Pseudomonadales_f__Pseudomonadaceae_g__Pseudomonas_E_s__Pseudomonas_E caricapapayae])0.869:0.0041216[&&NHX:Sample_counter=:Type_counter=GTDB--2:capture_class_counter=:capture_domain_counter=:capture_family_counter=:capture_genus_counter=:capture_order_counter=:capture_phylum_counter=:capture_species_counter=:evoltype=D:gtdb_class_counter=c__Gammaproteobacteria--2:gtdb_domain_counter=d__Bacteria--2:gtdb_family_counter=f__Pseudomonadaceae--2:gtdb_genus_counter=g__Pseudomonas_E--2:gtdb_order_counter=o__Pseudomonadales--2:gtdb_phylum_counter=p__Proteobacteria--2:gtdb_species_counter=s__Pseudomonas_E avellanae--1||s__Pseudomonas_E caricapapayae--1:heptad_counter=MCP-24H--2:lbd_counter=:lca=d__Bacteria:lca_tree=g__Pseudomonas_E:name=N510568:ref_name_counter=],RS_GCF_009176725.1_protein.faa_NZ_AP020337.1_4850@PF00015_full_PFAM.259.440:0.0040712[&&NHX:Type=GTDB:gtdb_class=c__Gammaproteobacteria:gtdb_domain=d__Bacteria:gtdb_family=f__Pseudomonadaceae:gtdb_genus=g__Pseudomonas_E:gtdb_order=o__Pseudomonadales:gtdb_phylum=p__Proteobacteria:gtdb_species=s__Pseudomonas_E syringae_M:heptad=MCP-24H:species=d__Bacteria_p__Proteobacteria_c__Gammaproteobacteria_o__Pseudomonadales_f__Pseudomonadaceae_g__Pseudomonas_E_s__Pseudomonas_E syringae_M])0:5e-09[&&NHX:Sample_counter=:Type_counter=GTDB--3:capture_class_counter=:capture_domain_counter=:capture_family_counter=:capture_genus_counter=:capture_order_counter=:capture_phylum_counter=:capture_species_counter=:evoltype=D:gtdb_class_counter=c__Gammaproteobacteria--3:gtdb_domain_counter=d__Bacteria--3:gtdb_family_counter=f__Pseudomonadaceae--3:gtdb_genus_counter=g__Pseudomonas_E--3:gtdb_order_counter=o__Pseudomonadales--3:gtdb_phylum_counter=p__Proteobacteria--3:gtdb_species_counter=s__Pseudomonas_E avellanae--1||s__Pseudomonas_E caricapapayae--1||s__Pseudomonas_E syringae_M--1:heptad_counter=MCP-24H--3:lbd_counter=:lca=d__Bacteria:lca_tree=g__Pseudomonas_E:name=N510570:ref_name_counter=])0.852:0.00408897[&&NHX:Sample_counter=:Type_counter=GTDB--4:capture_class_counter=:capture_domain_counter=:capture_family_counter=:capture_genus_counter=:capture_order_counter=:capture_phylum_counter=:capture_species_counter=:evoltype=D:gtdb_class_counter=c__Gammaproteobacteria--4:gtdb_domain_counter=d__Bacteria--4:gtdb_family_counter=f__Pseudomonadaceae--4:gtdb_genus_counter=g__Pseudomonas_E--4:gtdb_order_counter=o__Pseudomonadales--4:gtdb_phylum_counter=p__Proteobacteria--4:gtdb_species_counter=s__Pseudomonas_E amygdali--1||s__Pseudomonas_E avellanae--1||s__Pseudomonas_E caricapapayae--1||s__Pseudomonas_E syringae_M--1:heptad_counter=MCP-24H--4:lbd_counter=:lca=d__Bacteria:lca_tree=g__Pseudomonas_E:name=N510571:ref_name_counter=],((RS_GCF_000507185.2_protein.faa_NZ_AYTM02000002.1_2426@PF00015_full_PFAM.260.440:5e-09[&&NHX:Type=GTDB:gtdb_class=c__Gammaproteobacteria:gtdb_domain=d__Bacteria:gtdb_family=f__Pseudomonadaceae:gtdb_genus=g__Pseudomonas_E:gtdb_order=o__Pseudomonadales:gtdb_phylum=p__Proteobacteria:gtdb_species=s__Pseudomonas_E syringae:heptad=MCP-24H:species=d__Bacteria_p__Proteobacteria_c__Gammaproteobacteria_o__Pseudomonadales_f__Pseudomonadaceae_g__Pseudomonas_E_s__Pseudomonas_E syringae],(RS_GCF_900074915.1_protein.faa_NZ_LT222319.1_248@PF00015_full_PFAM.261.440:0.00831484[&&NHX:Type=GTDB:gtdb_class=c__Gammaproteobacteria:gtdb_domain=d__Bacteria:gtdb_family=f__Pseudomonadaceae:gtdb_genus=g__Pseudomonas_E:gtdb_order=o__Pseudomonadales:gtdb_phylum=p__Proteobacteria:gtdb_species=s__Pseudomonas_E cerasi:heptad=MCP-24H:species=d__Bacteria_p__Proteobacteria_c__Gammaproteobacteria_o__Pseudomonadales_f__Pseudomonadaceae_g__Pseudomonas_E_s__Pseudomonas_E cerasi],RS_GCF_900103225.1_protein.faa_NZ_FNJH01000010.1_46@PF00015_full_PFAM.259.439:0.00411554[&&NHX:Type=GTDB:gtdb_class=c__Gammaproteobacteria:gtdb_domain=d__Bacteria:gtdb_family=f__Pseudomonadaceae:gtdb_genus=g__Pseudomonas_E:gtdb_order=o__Pseudomonadales:gtdb_phylum=p__Proteobacteria:gtdb_species=s__Pseudomonas_E congelans:heptad=MCP-24H:species=d__Bacteria_p__Proteobacteria_c__Gammaproteobacteria_o__Pseudomonadales_f__Pseudomonadaceae_g__Pseudomonas_E_s__Pseudomonas_E congelans])0:5e-09[&&NHX:Sample_counter=:Type_counter=GTDB--2:capture_class_counter=:capture_domain_counter=:capture_family_counter=:capture_genus_counter=:capture_order_counter=:capture_phylum_counter=:capture_species_counter=:evoltype=D:gtdb_class_counter=c__Gammaproteobacteria--2:gtdb_domain_counter=d__Bacteria--2:gtdb_family_counter=f__Pseudomonadaceae--2:gtdb_genus_counter=g__Pseudomonas_E--2:gtdb_order_counter=o__Pseudomonadales--2:gtdb_phylum_counter=p__Proteobacteria--2:gtdb_species_counter=s__Pseudomonas_E cerasi--1||s__Pseudomonas_E congelans--1:heptad_counter=MCP-24H--2:lbd_counter=:lca=d__Bacteria:lca_tree=g__Pseudomonas_E:name=N510575:ref_name_counter=])0.953:0.0123739[&&NHX:Sample_counter=:Type_counter=GTDB--3:capture_class_counter=:capture_domain_counter=:capture_family_counter=:capture_genus_counter=:capture_order_counter=:capture_phylum_counter=:capture_species_counter=:evoltype=D:gtdb_class_counter=c__Gammaproteobacteria--3:gtdb_domain_counter=d__Bacteria--3:gtdb_family_counter=f__Pseudomonadaceae--3:gtdb_genus_counter=g__Pseudomonas_E--3:gtdb_order_counter=o__Pseudomonadales--3:gtdb_phylum_counter=p__Proteobacteria--3:gtdb_species_counter=s__Pseudomonas_E cerasi--1||s__Pseudomonas_E congelans--1||s__Pseudomonas_E syringae--1:heptad_counter=MCP-24H--3:lbd_counter=:lca=d__Bacteria:lca_tree=g__Pseudomonas_E:name=N510576:ref_name_counter=],RS_GCF_001401155.1_protein.faa_NZ_LJRO01000181.1_42@PF00015_full_PFAM.261.440:0.0124347[&&NHX:Type=GTDB:gtdb_class=c__Gammaproteobacteria:gtdb_domain=d__Bacteria:gtdb_family=f__Pseudomonadaceae:gtdb_genus=g__Pseudomonas_E:gtdb_order=o__Pseudomonadales:gtdb_phylum=p__Proteobacteria:gtdb_species=s__Pseudomonas_E tremae:heptad=MCP-24H:species=d__Bacteria_p__Proteobacteria_c__Gammaproteobacteria_o__Pseudomonadales_f__Pseudomonadaceae_g__Pseudomonas_E_s__Pseudomonas_E tremae])0:5e-09[&&NHX:Sample_counter=:Type_counter=GTDB--4:capture_class_counter=:capture_domain_counter=:capture_family_counter=:capture_genus_counter=:capture_order_counter=:capture_phylum_counter=:capture_species_counter=:evoltype=D:gtdb_class_counter=c__Gammaproteobacteria--4:gtdb_domain_counter=d__Bacteria--4:gtdb_family_counter=f__Pseudomonadaceae--4:gtdb_genus_counter=g__Pseudomonas_E--4:gtdb_order_counter=o__Pseudomonadales--4:gtdb_phylum_counter=p__Proteobacteria--4:gtdb_species_counter=s__Pseudomonas_E cerasi--1||s__Pseudomonas_E congelans--1||s__Pseudomonas_E syringae--1||s__Pseudomonas_E tremae--1:heptad_counter=MCP-24H--4:lbd_counter=:lca=d__Bacteria:lca_tree=g__Pseudomonas_E:name=N510578:ref_name_counter=])0.951:0.00835187[&&NHX:Sample_counter=:Type_counter=GTDB--8:capture_class_counter=:capture_domain_counter=:capture_family_counter=:capture_genus_counter=:capture_order_counter=:capture_phylum_counter=:capture_species_counter=:evoltype=D:gtdb_class_counter=c__Gammaproteobacteria--8:gtdb_domain_counter=d__Bacteria--8:gtdb_family_counter=f__Pseudomonadaceae--8:gtdb_genus_counter=g__Pseudomonas_E--8:gtdb_order_counter=o__Pseudomonadales--8:gtdb_phylum_counter=p__Proteobacteria--8:gtdb_species_counter=s__Pseudomonas_E amygdali--1||s__Pseudomonas_E avellanae--1||s__Pseudomonas_E caricapapayae--1||s__Pseudomonas_E cerasi--1||s__Pseudomonas_E congelans--1||s__Pseudomonas_E syringae--1||s__Pseudomonas_E syringae_M--1||s__Pseudomonas_E tremae--1:heptad_counter=MCP-24H--8:lbd_counter=:lca=d__Bacteria:lca_tree=g__Pseudomonas_E:name=N510579:ref_name_counter=],RS_GCF_002093745.1_protein.faa_NZ_MTSB01000015.1_87@PF00015_full_PFAM.261.440:5e-09[&&NHX:Type=GTDB:gtdb_class=c__Gammaproteobacteria:gtdb_domain=d__Bacteria:gtdb_family=f__Pseudomonadaceae:gtdb_genus=g__Pseudomonas_E:gtdb_order=o__Pseudomonadales:gtdb_phylum=p__Proteobacteria:gtdb_species=s__Pseudomonas_E graminis_C:heptad=MCP-24H:species=d__Bacteria_p__Proteobacteria_c__Gammaproteobacteria_o__Pseudomonadales_f__Pseudomonadaceae_g__Pseudomonas_E_s__Pseudomonas_E graminis_C])0.799:0.00406782[&&NHX:Sample_counter=:Type_counter=GTDB--9:capture_class_counter=:capture_domain_counter=:capture_family_counter=:capture_genus_counter=:capture_order_counter=:capture_phylum_counter=:capture_species_counter=:evoltype=D:gtdb_class_counter=c__Gammaproteobacteria--9:gtdb_domain_counter=d__Bacteria--9:gtdb_family_counter=f__Pseudomonadaceae--9:gtdb_genus_counter=g__Pseudomonas_E--9:gtdb_order_counter=o__Pseudomonadales--9:gtdb_phylum_counter=p__Proteobacteria--9:gtdb_species_counter=s__Pseudomonas_E amygdali--1||s__Pseudomonas_E avellanae--1||s__Pseudomonas_E caricapapayae--1||s__Pseudomonas_E cerasi--1||s__Pseudomonas_E congelans--1||s__Pseudomonas_E graminis_C--1||s__Pseudomonas_E syringae--1||s__Pseudomonas_E syringae_M--1||s__Pseudomonas_E tremae--1:heptad_counter=MCP-24H--9:lbd_counter=:lca=d__Bacteria:lca_tree=g__Pseudomonas_E:name=N510581:ref_name_counter=],(RS_GCF_001466965.1_protein.faa_NZ_LKEM01000017.1_48@PF00015_full_PFAM.263.441:5e-09[&&NHX:Type=GTDB:gtdb_class=c__Gammaproteobacteria:gtdb_domain=d__Bacteria:gtdb_family=f__Pseudomonadaceae:gtdb_genus=g__Pseudomonas_E:gtdb_order=o__Pseudomonadales:gtdb_phylum=p__Proteobacteria:gtdb_species=s__Pseudomonas_E syringae_Q:heptad=MCP-24H:species=d__Bacteria_p__Proteobacteria_c__Gammaproteobacteria_o__Pseudomonadales_f__Pseudomonadaceae_g__Pseudomonas_E_s__Pseudomonas_E syringae_Q],((RS_GCF_900100365.1_protein.faa_NZ_FNKU01000001.1_4106@PF00015_full_PFAM.261.440:6e-09[&&NHX:Type=GTDB:gtdb_class=c__Gammaproteobacteria:gtdb_domain=d__Bacteria:gtdb_family=f__Pseudomonadaceae:gtdb_genus=g__Pseudomonas_E:gtdb_order=o__Pseudomonadales:gtdb_phylum=p__Proteobacteria:gtdb_species=s__Pseudomonas_E cannabina:heptad=MCP-24H:species=d__Bacteria_p__Proteobacteria_c__Gammaproteobacteria_o__Pseudomonadales_f__Pseudomonadaceae_g__Pseudomonas_E_s__Pseudomonas_E cannabina],RS_GCF_001293775.1_protein.faa_NZ_LGLN01000081.1_102@PF00015_full_PFAM.261.441:5e-09[&&NHX:Type=GTDB:gtdb_class=c__Gammaproteobacteria:gtdb_domain=d__Bacteria:gtdb_family=f__Pseudomonadaceae:gtdb_genus=g__Pseudomonas_E:gtdb_order=o__Pseudomonadales:gtdb_phylum=p__Proteobacteria:gtdb_species=s__Pseudomonas_E syringae_P:heptad=MCP-24H:species=d__Bacteria_p__Proteobacteria_c__Gammaproteobacteria_o__Pseudomonadales_f__Pseudomonadaceae_g__Pseudomonas_E_s__Pseudomonas_E syringae_P])0.98:0.0165873[&&NHX:Sample_counter=:Type_counter=GTDB--2:capture_class_counter=:capture_domain_counter=:capture_family_counter=:capture_genus_counter=:capture_order_counter=:capture_phylum_counter=:capture_species_counter=:evoltype=D:gtdb_class_counter=c__Gammaproteobacteria--2:gtdb_domain_counter=d__Bacteria--2:gtdb_family_counter=f__Pseudomonadaceae--2:gtdb_genus_counter=g__Pseudomonas_E--2:gtdb_order_counter=o__Pseudomonadales--2:gtdb_phylum_counter=p__Proteobacteria--2:gtdb_species_counter=s__Pseudomonas_E cannabina--1||s__Pseudomonas_E syringae_P--1:heptad_counter=MCP-24H--2:lbd_counter=:lca=d__Bacteria:lca_tree=g__Pseudomonas_E:name=N510585:ref_name_counter=],RS_GCF_000452705.1_protein.faa_NZ_CP007014.1_188@PF00015_full_PFAM.261.441:0.00408616[&&NHX:Type=GTDB:gtdb_class=c__Gammaproteobacteria:gtdb_domain=d__Bacteria:gtdb_family=f__Pseudomonadaceae:gtdb_genus=g__Pseudomonas_E:gtdb_order=o__Pseudomonadales:gtdb_phylum=p__Proteobacteria:gtdb_species=s__Pseudomonas_E syringae_F:heptad=MCP-24H:species=d__Bacteria_p__Proteobacteria_c__Gammaproteobacteria_o__Pseudomonadales_f__Pseudomonadaceae_g__Pseudomonas_E_s__Pseudomonas_E syringae_F])0:6e-09[&&NHX:Sample_counter=:Type_counter=GTDB--3:capture_class_counter=:capture_domain_counter=:capture_family_counter=:capture_genus_counter=:capture_order_counter=:capture_phylum_counter=:capture_species_counter=:evoltype=D:gtdb_class_counter=c__Gammaproteobacteria--3:gtdb_domain_counter=d__Bacteria--3:gtdb_family_counter=f__Pseudomonadaceae--3:gtdb_genus_counter=g__Pseudomonas_E--3:gtdb_order_counter=o__Pseudomonadales--3:gtdb_phylum_counter=p__Proteobacteria--3:gtdb_species_counter=s__Pseudomonas_E cannabina--1||s__Pseudomonas_E syringae_F--1||s__Pseudomonas_E syringae_P--1:heptad_counter=MCP-24H--3:lbd_counter=:lca=d__Bacteria:lca_tree=g__Pseudomonas_E:name=N510587:ref_name_counter=])0.836:0.00814071[&&NHX:Sample_counter=:Type_counter=GTDB--4:capture_class_counter=:capture_domain_counter=:capture_family_counter=:capture_genus_counter=:capture_order_counter=:capture_phylum_counter=:capture_species_counter=:evoltype=D:gtdb_class_counter=c__Gammaproteobacteria--4:gtdb_domain_counter=d__Bacteria--4:gtdb_family_counter=f__Pseudomonadaceae--4:gtdb_genus_counter=g__Pseudomonas_E--4:gtdb_order_counter=o__Pseudomonadales--4:gtdb_phylum_counter=p__Proteobacteria--4:gtdb_species_counter=s__Pseudomonas_E cannabina--1||s__Pseudomonas_E syringae_F--1||s__Pseudomonas_E syringae_P--1||s__Pseudomonas_E syringae_Q--1:heptad_counter=MCP-24H--4:lbd_counter=:lca=d__Bacteria:lca_tree=g__Pseudomonas_E:name=N510588:ref_name_counter=])0.801:0.00410203[&&NHX:Sample_counter=:Type_counter=GTDB--13:capture_class_counter=:capture_domain_counter=:capture_family_counter=:capture_genus_counter=:capture_order_counter=:capture_phylum_counter=:capture_species_counter=:evoltype=D:gtdb_class_counter=c__Gammaproteobacteria--13:gtdb_domain_counter=d__Bacteria--13:gtdb_family_counter=f__Pseudomonadaceae--13:gtdb_genus_counter=g__Pseudomonas_E--13:gtdb_order_counter=o__Pseudomonadales--13:gtdb_phylum_counter=p__Proteobacteria--13:gtdb_species_counter=s__Pseudomonas_E amygdali--1||s__Pseudomonas_E avellanae--1||s__Pseudomonas_E cannabina--1||s__Pseudomonas_E caricapapayae--1||s__Pseudomonas_E cerasi--1||s__Pseudomonas_E congelans--1||s__Pseudomonas_E graminis_C--1||s__Pseudomonas_E syringae--1||s__Pseudomonas_E syringae_F--1||s__Pseudomonas_E syringae_M--1||s__Pseudomonas_E syringae_P--1||s__Pseudomonas_E syringae_Q--1||s__Pseudomonas_E tremae--1:heptad_counter=MCP-24H--13:lbd_counter=:lca=d__Bacteria:lca_tree=g__Pseudomonas_E:name=N510589:ref_name_counter=])0:5e-09[&&NHX:Sample_counter=:Type_counter=GTDB--14:capture_class_counter=:capture_domain_counter=:capture_family_counter=:capture_genus_counter=:capture_order_counter=:capture_phylum_counter=:capture_species_counter=:evoltype=D:gtdb_class_counter=c__Gammaproteobacteria--14:gtdb_domain_counter=d__Bacteria--14:gtdb_family_counter=f__Pseudomonadaceae--14:gtdb_genus_counter=g__Pseudomonas_E--14:gtdb_order_counter=o__Pseudomonadales--14:gtdb_phylum_counter=p__Proteobacteria--14:gtdb_species_counter=s__Pseudomonas_E amygdali--1||s__Pseudomonas_E avellanae--1||s__Pseudomonas_E cannabina--1||s__Pseudomonas_E caricapapayae--1||s__Pseudomonas_E cerasi--1||s__Pseudomonas_E congelans--1||s__Pseudomonas_E graminis_C--1||s__Pseudomonas_E sp900601905--1||s__Pseudomonas_E syringae--1||s__Pseudomonas_E syringae_F--1||s__Pseudomonas_E syringae_M--1||s__Pseudomonas_E syringae_P--1||s__Pseudomonas_E syringae_Q--1||s__Pseudomonas_E tremae--1:heptad_counter=MCP-24H--14:lbd_counter=:lca=d__Bacteria:lca_tree=g__Pseudomonas_E:name=N510590:ref_name_counter=])0.795:0.0139909[&&NHX:Sample_counter=rhizpot2--1:Type_counter=GTDB--22||capture--1:besthit_avg=99.4:besthit_max=99.4:besthit_min=99.4:besthit_std=0:besthit_sum=99.4:bitscore_avg=288.0:bitscore_max=288.0:bitscore_min=288.0:bitscore_std=0:bitscore_sum=288.0:capture_class_counter=c__Gammaproteobacteria--1:capture_domain_counter=d__Bacteria--1:capture_family_counter=f__Pseudomonadaceae--1:capture_genus_counter=g__Pseudomonas_E--1:capture_order_counter=o__Pseudomonadales--1:capture_phylum_counter=p__Proteobacteria--1:capture_species_counter=s__Pseudomonas_E viridiflava_C--1:evalue_avg=1.82e-100:evalue_max=1.82e-100:evalue_min=1.82e-100:evalue_std=0:evalue_sum=1.82e-100:evoltype=D:gapopen_avg=0.0:gapopen_max=0.0:gapopen_min=0.0:gapopen_std=0:gapopen_sum=0.0:gtdb_class_counter=c__Gammaproteobacteria--22:gtdb_domain_counter=d__Bacteria--22:gtdb_family_counter=f__Pseudomonadaceae--22:gtdb_genus_counter=g__Pseudomonas_E--22:gtdb_order_counter=o__Pseudomonadales--22:gtdb_phylum_counter=p__Proteobacteria--22:gtdb_species_counter=s__Pseudomonas_E amygdali--1||s__Pseudomonas_E asturiensis--1||s__Pseudomonas_E avellanae--1||s__Pseudomonas_E baltica--1||s__Pseudomonas_E cannabina--1||s__Pseudomonas_E caricapapayae--1||s__Pseudomonas_E cerasi--1||s__Pseudomonas_E congelans--1||s__Pseudomonas_E floridensis--1||s__Pseudomonas_E graminis_C--1||s__Pseudomonas_E sp003935425--1||s__Pseudomonas_E sp900601905--1||s__Pseudomonas_E syringae--1||s__Pseudomonas_E syringae_F--1||s__Pseudomonas_E syringae_M--1||s__Pseudomonas_E syringae_P--1||s__Pseudomonas_E syringae_Q--1||s__Pseudomonas_E tremae--1||s__Pseudomonas_E triticumensis--1||s__Pseudomonas_E viridiflava--1||s__Pseudomonas_E viridiflava_B--1||s__Pseudomonas_E viridiflava_C--1:heptad_counter=MCP-24H--23:lbd_counter=:lca=d__Bacteria:lca_tree=g__Pseudomonas_E:length_avg=163.0:length_max=163.0:length_min=163.0:length_std=0:length_sum=163.0:mismatch_avg=1.0:mismatch_max=1.0:mismatch_min=1.0:mismatch_std=0:mismatch_sum=1.0:name=N510591:qcovhsp_avg=100.0:qcovhsp_max=100.0:qcovhsp_min=100.0:qcovhsp_std=0:qcovhsp_sum=100.0:qend_avg=163.0:qend_max=163.0:qend_min=163.0:qend_std=0:qend_sum=163.0:qstart_avg=1.0:qstart_max=1.0:qstart_min=1.0:qstart_std=0:qstart_sum=1.0:ref_name_counter=RS_GCF_003702045.1_protein.faa_NZ_RBTP01000006.1_12@PF00015_full_PFAM.259.441--1:scovhsp_avg=89.6:scovhsp_max=89.6:scovhsp_min=89.6:scovhsp_std=0:scovhsp_sum=89.6:send_avg=179.0:send_max=179.0:send_min=179.0:send_std=0:send_sum=179.0:sstart_avg=17.0:sstart_max=17.0:sstart_min=17.0:sstart_std=0:sstart_sum=17.0])0.888:0.0274196[&&NHX:Sample_counter=rhizpot2--1:Type_counter=GTDB--26||capture--1:besthit_avg=99.4:besthit_max=99.4:besthit_min=99.4:besthit_std=0:besthit_sum=99.4:bitscore_avg=288.0:bitscore_max=288.0:bitscore_min=288.0:bitscore_std=0:bitscore_sum=288.0:capture_class_counter=c__Gammaproteobacteria--1:capture_domain_counter=d__Bacteria--1:capture_family_counter=f__Pseudomonadaceae--1:capture_genus_counter=g__Pseudomonas_E--1:capture_order_counter=o__Pseudomonadales--1:capture_phylum_counter=p__Proteobacteria--1:capture_species_counter=s__Pseudomonas_E viridiflava_C--1:evalue_avg=1.82e-100:evalue_max=1.82e-100:evalue_min=1.82e-100:evalue_std=0:evalue_sum=1.82e-100:evoltype=D:gapopen_avg=0.0:gapopen_max=0.0:gapopen_min=0.0:gapopen_std=0:gapopen_sum=0.0:gtdb_class_counter=c__Gammaproteobacteria--26:gtdb_domain_counter=d__Bacteria--26:gtdb_family_counter=f__Pseudomonadaceae--26:gtdb_genus_counter=g__Pseudomonas_E--26:gtdb_order_counter=o__Pseudomonadales--26:gtdb_phylum_counter=p__Proteobacteria--26:gtdb_species_counter=s__Pseudomonas_E amygdali--1||s__Pseudomonas_E asturiensis--1||s__Pseudomonas_E avellanae--1||s__Pseudomonas_E baltica--1||s__Pseudomonas_E cannabina--1||s__Pseudomonas_E capsici--1||s__Pseudomonas_E caricapapayae--1||s__Pseudomonas_E cerasi--1||s__Pseudomonas_E cichorii--1||s__Pseudomonas_E cichorii_B--1||s__Pseudomonas_E cichorii_D--1||s__Pseudomonas_E congelans--1||s__Pseudomonas_E floridensis--1||s__Pseudomonas_E graminis_C--1||s__Pseudomonas_E sp003935425--1||s__Pseudomonas_E sp900601905--1||s__Pseudomonas_E syringae--1||s__Pseudomonas_E syringae_F--1||s__Pseudomonas_E syringae_M--1||s__Pseudomonas_E syringae_P--1||s__Pseudomonas_E syringae_Q--1||s__Pseudomonas_E tremae--1||s__Pseudomonas_E triticumensis--1||s__Pseudomonas_E viridiflava--1||s__Pseudomonas_E viridiflava_B--1||s__Pseudomonas_E viridiflava_C--1:heptad_counter=MCP-24H--27:lbd_counter=:lca=d__Bacteria:lca_tree=g__Pseudomonas_E:length_avg=163.0:length_max=163.0:length_min=163.0:length_std=0:length_sum=163.0:mismatch_avg=1.0:mismatch_max=1.0:mismatch_min=1.0:mismatch_std=0:mismatch_sum=1.0:name=N510592:qcovhsp_avg=100.0:qcovhsp_max=100.0:qcovhsp_min=100.0:qcovhsp_std=0:qcovhsp_sum=100.0:qend_avg=163.0:qend_max=163.0:qend_min=163.0:qend_std=0:qend_sum=163.0:qstart_avg=1.0:qstart_max=1.0:qstart_min=1.0:qstart_std=0:qstart_sum=1.0:ref_name_counter=RS_GCF_003702045.1_protein.faa_NZ_RBTP01000006.1_12@PF00015_full_PFAM.259.441--1:scovhsp_avg=89.6:scovhsp_max=89.6:scovhsp_min=89.6:scovhsp_std=0:scovhsp_sum=89.6:send_avg=179.0:send_max=179.0:send_min=179.0:send_std=0:send_sum=179.0:sstart_avg=17.0:sstart_max=17.0:sstart_min=17.0:sstart_std=0:sstart_sum=17.0])0.981:0.0568006[&&NHX:Sample_counter=rhizpot2--1:Type_counter=GTDB--30||capture--1:besthit_avg=99.4:besthit_max=99.4:besthit_min=99.4:besthit_std=0:besthit_sum=99.4:bitscore_avg=288.0:bitscore_max=288.0:bitscore_min=288.0:bitscore_std=0:bitscore_sum=288.0:capture_class_counter=c__Gammaproteobacteria--1:capture_domain_counter=d__Bacteria--1:capture_family_counter=f__Pseudomonadaceae--1:capture_genus_counter=g__Pseudomonas_E--1:capture_order_counter=o__Pseudomonadales--1:capture_phylum_counter=p__Proteobacteria--1:capture_species_counter=s__Pseudomonas_E viridiflava_C--1:evalue_avg=1.82e-100:evalue_max=1.82e-100:evalue_min=1.82e-100:evalue_std=0:evalue_sum=1.82e-100:evoltype=D:gapopen_avg=0.0:gapopen_max=0.0:gapopen_min=0.0:gapopen_std=0:gapopen_sum=0.0:gtdb_class_counter=c__Gammaproteobacteria--30:gtdb_domain_counter=d__Bacteria--30:gtdb_family_counter=f__Pseudomonadaceae--30:gtdb_genus_counter=g__Pseudomonas_E--30:gtdb_order_counter=o__Pseudomonadales--30:gtdb_phylum_counter=p__Proteobacteria--30:gtdb_species_counter=s__Pseudomonas_E amygdali--1||s__Pseudomonas_E asturiensis--1||s__Pseudomonas_E avellanae--1||s__Pseudomonas_E baltica--1||s__Pseudomonas_E cannabina--1||s__Pseudomonas_E capsici--1||s__Pseudomonas_E caricapapayae--1||s__Pseudomonas_E cerasi--1||s__Pseudomonas_E cichorii--1||s__Pseudomonas_E cichorii_B--1||s__Pseudomonas_E cichorii_D--1||s__Pseudomonas_E congelans--1||s__Pseudomonas_E floridensis--1||s__Pseudomonas_E graminis_C--1||s__Pseudomonas_E sp003050835--1||s__Pseudomonas_E sp003208235--1||s__Pseudomonas_E sp003935425--1||s__Pseudomonas_E sp900573885--1||s__Pseudomonas_E sp900582625--1||s__Pseudomonas_E sp900601905--1||s__Pseudomonas_E syringae--1||s__Pseudomonas_E syringae_F--1||s__Pseudomonas_E syringae_M--1||s__Pseudomonas_E syringae_P--1||s__Pseudomonas_E syringae_Q--1||s__Pseudomonas_E tremae--1||s__Pseudomonas_E triticumensis--1||s__Pseudomonas_E viridiflava--1||s__Pseudomonas_E viridiflava_B--1||s__Pseudomonas_E viridiflava_C--1:heptad_counter=MCP-24H--31:lbd_counter=:lca=d__Bacteria:lca_tree=g__Pseudomonas_E:length_avg=163.0:length_max=163.0:length_min=163.0:length_std=0:length_sum=163.0:mismatch_avg=1.0:mismatch_max=1.0:mismatch_min=1.0:mismatch_std=0:mismatch_sum=1.0:name=N510593:qcovhsp_avg=100.0:qcovhsp_max=100.0:qcovhsp_min=100.0:qcovhsp_std=0:qcovhsp_sum=100.0:qend_avg=163.0:qend_max=163.0:qend_min=163.0:qend_std=0:qend_sum=163.0:qstart_avg=1.0:qstart_max=1.0:qstart_min=1.0:qstart_std=0:qstart_sum=1.0:ref_name_counter=RS_GCF_003702045.1_protein.faa_NZ_RBTP01000006.1_12@PF00015_full_PFAM.259.441--1:scovhsp_avg=89.6:scovhsp_max=89.6:scovhsp_min=89.6:scovhsp_std=0:scovhsp_sum=89.6:send_avg=179.0:send_max=179.0:send_min=179.0:send_std=0:send_sum=179.0:sstart_avg=17.0:sstart_max=17.0:sstart_min=17.0:sstart_std=0:sstart_sum=17.0],((((RS_GCF_001293465.1_protein.faa_NZ_JSYZ01000004.1_37@PF00015_full_PFAM.273.438:0[&&NHX:Type=GTDB:gtdb_class=c__Gammaproteobacteria:gtdb_domain=d__Bacteria:gtdb_family=f__Pseudomonadaceae:gtdb_genus=g__Pseudomonas_E:gtdb_order=o__Pseudomonadales:gtdb_phylum=p__Proteobacteria:gtdb_species=s__Pseudomonas_E fuscovaginae_B:heptad=MCP-24H:species=d__Bacteria_p__Proteobacteria_c__Gammaproteobacteria_o__Pseudomonadales_f__Pseudomonadaceae_g__Pseudomonas_E_s__Pseudomonas_E fuscovaginae_B],RS_GCF_000364705.1_protein.faa_NZ_AQOH01000287.1_12@PF00015_full_PFAM.273.438:0[&&NHX:Type=GTDB:gtdb_class=c__Gammaproteobacteria:gtdb_domain=d__Bacteria:gtdb_family=f__Pseudomonadaceae:gtdb_genus=g__Pseudomonas_E:gtdb_order=o__Pseudomonadales:gtdb_phylum=p__Proteobacteria:gtdb_species=s__Pseudomonas_E fuscovaginae_A:heptad=MCP-24H:species=d__Bacteria_p__Proteobacteria_c__Gammaproteobacteria_o__Pseudomonadales_f__Pseudomonadaceae_g__Pseudomonas_E_s__Pseudomonas_E fuscovaginae_A]):5e-09[&&NHX:Sample_counter=:Type_counter=GTDB--2:capture_class_counter=:capture_domain_counter=:capture_family_counter=:capture_genus_counter=:capture_order_counter=:capture_phylum_counter=:capture_species_counter=:evoltype=D:gtdb_class_counter=c__Gammaproteobacteria--2:gtdb_domain_counter=d__Bacteria--2:gtdb_family_counter=f__Pseudomonadaceae--2:gtdb_genus_counter=g__Pseudomonas_E--2:gtdb_order_counter=o__Pseudomonadales--2:gtdb_phylum_counter=p__Proteobacteria--2:gtdb_species_counter=s__Pseudomonas_E fuscovaginae_A--1||s__Pseudomonas_E fuscovaginae_B--1:heptad_counter=MCP-24H--2:lbd_counter=:lca=d__Bacteria:lca_tree=g__Pseudomonas_E:name=N510596:ref_name_counter=],(RS_GCF_900105475.1_protein.faa_NZ_LT629777.1_4268@PF00015_full_PFAM.273.438:0.00451364[&&NHX:Type=GTDB:gtdb_class=c__Gammaproteobacteria:gtdb_domain=d__Bacteria:gtdb_family=f__Pseudomonadaceae:gtdb_genus=g__Pseudomonas_E:gtdb_order=o__Pseudomonadales:gtdb_phylum=p__Proteobacteria:gtdb_species=s__Pseudomonas_E asplenii:heptad=MCP-24H:species=d__Bacteria_p__Proteobacteria_c__Gammaproteobacteria_o__Pseudomonadales_f__Pseudomonadaceae_g__Pseudomonas_E_s__Pseudomonas_E asplenii],RS_GCF_014268755.2_protein.faa_NZ_CP077093.1_3364@PF00015_full_PFAM.271.438:0.0277672[&&NHX:Type=GTDB:gtdb_class=c__Gammaproteobacteria:gtdb_domain=d__Bacteria:gtdb_family=f__Pseudomonadaceae:gtdb_genus=g__Pseudomonas_E:gtdb_order=o__Pseudomonadales:gtdb_phylum=p__Proteobacteria:gtdb_species=s__Pseudomonas_E sp014268755:heptad=MCP-24H:species=d__Bacteria_p__Proteobacteria_c__Gammaproteobacteria_o__Pseudomonadales_f__Pseudomonadaceae_g__Pseudomonas_E_s__Pseudomonas_E sp014268755])0.794:0.00455604[&&NHX:Sample_counter=:Type_counter=GTDB--2:capture_class_counter=:capture_domain_counter=:capture_family_counter=:capture_genus_counter=:capture_order_counter=:capture_phylum_counter=:capture_species_counter=:evoltype=D:gtdb_class_counter=c__Gammaproteobacteria--2:gtdb_domain_counter=d__Bacteria--2:gtdb_family_counter=f__Pseudomonadaceae--2:gtdb_genus_counter=g__Pseudomonas_E--2:gtdb_order_counter=o__Pseudomonadales--2:gtdb_phylum_counter=p__Proteobacteria--2:gtdb_species_counter=s__Pseudomonas_E asplenii--1||s__Pseudomonas_E sp014268755--1:heptad_counter=MCP-24H--2:lbd_counter=:lca=d__Bacteria:lca_tree=g__Pseudomonas_E:name=N510599:ref_name_counter=])0.999:0.0611385[&&NHX:Sample_counter=:Type_counter=GTDB--4:capture_class_counter=:capture_domain_counter=:capture_family_counter=:capture_genus_counter=:capture_order_counter=:capture_phylum_counter=:capture_species_counter=:evoltype=D:gtdb_class_counter=c__Gammaproteobacteria--4:gtdb_domain_counter=d__Bacteria--4:gtdb_family_counter=f__Pseudomonadaceae--4:gtdb_genus_counter=g__Pseudomonas_E--4:gtdb_order_counter=o__Pseudomonadales--4:gtdb_phylum_counter=p__Proteobacteria--4:gtdb_species_counter=s__Pseudomonas_E asplenii--1||s__Pseudomonas_E fuscovaginae_A--1||s__Pseudomonas_E fuscovaginae_B--1||s__Pseudomonas_E sp014268755--1:heptad_counter=MCP-24H--4:lbd_counter=:lca=d__Bacteria:lca_tree=g__Pseudomonas_E:name=N510600:ref_name_counter=],RS_GCF_003208235.1_protein.faa_NZ_QKLY01000016.1_53@PF00015_full_PFAM.272.438:0.0115264[&&NHX:Type=GTDB:gtdb_class=c__Gammaproteobacteria:gtdb_domain=d__Bacteria:gtdb_family=f__Pseudomonadaceae:gtdb_genus=g__Pseudomonas_E:gtdb_order=o__Pseudomonadales:gtdb_phylum=p__Proteobacteria:gtdb_species=s__Pseudomonas_E sp003208235:heptad=MCP-24H:species=d__Bacteria_p__Proteobacteria_c__Gammaproteobacteria_o__Pseudomonadales_f__Pseudomonadaceae_g__Pseudomonas_E_s__Pseudomonas_E sp003208235])0.868:0.0168978[&&NHX:Sample_counter=:Type_counter=GTDB--5:capture_class_counter=:capture_domain_counter=:capture_family_counter=:capture_genus_counter=:capture_order_counter=:capture_phylum_counter=:capture_species_counter=:evoltype=D:gtdb_class_counter=c__Gammaproteobacteria--5:gtdb_domain_counter=d__Bacteria--5:gtdb_family_counter=f__Pseudomonadaceae--5:gtdb_genus_counter=g__Pseudomonas_E--5:gtdb_order_counter=o__Pseudomonadales--5:gtdb_phylum_counter=p__Proteobacteria--5:gtdb_species_counter=s__Pseudomonas_E asplenii--1||s__Pseudomonas_E fuscovaginae_A--1||s__Pseudomonas_E fuscovaginae_B--1||s__Pseudomonas_E sp003208235--1||s__Pseudomonas_E sp014268755--1:heptad_counter=MCP-24H--5:lbd_counter=:lca=d__Bacteria:lca_tree=g__Pseudomonas_E:name=N510602:ref_name_counter=],(GB_GCA_900475325.1_protein.faa_LS483371.1_3282@PF00015_full_PFAM.273.438:5e-09[&&NHX:Type=GTDB:gtdb_class=c__Gammaproteobacteria:gtdb_domain=d__Bacteria:gtdb_family=f__Pseudomonadaceae:gtdb_genus=g__Pseudomonas_E:gtdb_order=o__Pseudomonadales:gtdb_phylum=p__Proteobacteria:gtdb_species=s__Pseudomonas_E sp900475325:heptad=MCP-24H:species=d__Bacteria_p__Proteobacteria_c__Gammaproteobacteria_o__Pseudomonadales_f__Pseudomonadaceae_g__Pseudomonas_E_s__Pseudomonas_E sp900475325],b1d8a4e8-d3e1-467d-b8ec-5dbe08e3639b_4@MCPsignal.164.292:5e-09[&&NHX:Sample=rhizpot3:Type=capture:besthit=100.0:bitscore=228.0:capture_class=c__Gammaproteobacteria:capture_domain=d__Bacteria:capture_family=f__Pseudomonadaceae:capture_genus=g__Pseudomonas_E:capture_order=o__Pseudomonadales:capture_phylum=p__Proteobacteria:capture_species=s__Pseudomonas_E sp900475325:evalue=1.03e-77:gapopen=0.0:heptad=MCP-24H:length=128.0:mismatch=0.0:qcovhsp=100.0:qend=128.0:qstart=1.0:ref_name=GB_GCA_900475325.1_protein.faa_LS483371.1_3282@PF00015_full_PFAM.273.438:scovhsp=77.6:send=162.0:sstart=35.0])0.961:0.022777[&&NHX:Sample_counter=rhizpot3--1:Type_counter=GTDB--1||capture--1:besthit_avg=100.0:besthit_max=100.0:besthit_min=100.0:besthit_std=0:besthit_sum=100.0:bitscore_avg=228.0:bitscore_max=228.0:bitscore_min=228.0:bitscore_std=0:bitscore_sum=228.0:capture_class_counter=c__Gammaproteobacteria--1:capture_domain_counter=d__Bacteria--1:capture_family_counter=f__Pseudomonadaceae--1:capture_genus_counter=g__Pseudomonas_E--1:capture_order_counter=o__Pseudomonadales--1:capture_phylum_counter=p__Proteobacteria--1:capture_species_counter=s__Pseudomonas_E sp900475325--1:evalue_avg=1.03e-77:evalue_max=1.03e-77:evalue_min=1.03e-77:evalue_std=0:evalue_sum=1.03e-77:gapopen_avg=0.0:gapopen_max=0.0:gapopen_min=0.0:gapopen_std=0:gapopen_sum=0.0:gtdb_class_counter=c__Gammaproteobacteria--1:gtdb_domain_counter=d__Bacteria--1:gtdb_family_counter=f__Pseudomonadaceae--1:gtdb_genus_counter=g__Pseudomonas_E--1:gtdb_order_counter=o__Pseudomonadales--1:gtdb_phylum_counter=p__Proteobacteria--1:gtdb_species_counter=s__Pseudomonas_E sp900475325--1:heptad_counter=MCP-24H--2:lbd_counter=:lca_tree=s__Pseudomonas_E sp900475325:length_avg=128.0:length_max=128.0:length_min=128.0:length_std=0:length_sum=128.0:mismatch_avg=0.0:mismatch_max=0.0:mismatch_min=0.0:mismatch_std=0:mismatch_sum=0.0:name=N510605:qcovhsp_avg=100.0:qcovhsp_max=100.0:qcovhsp_min=100.0:qcovhsp_std=0:qcovhsp_sum=100.0:qend_avg=128.0:qend_max=128.0:qend_min=128.0:qend_std=0:qend_sum=128.0:qstart_avg=1.0:qstart_max=1.0:qstart_min=1.0:qstart_std=0:qstart_sum=1.0:ref_name_counter=GB_GCA_900475325.1_protein.faa_LS483371.1_3282@PF00015_full_PFAM.273.438--1:scovhsp_avg=77.6:scovhsp_max=77.6:scovhsp_min=77.6:scovhsp_std=0:scovhsp_sum=77.6:send_avg=162.0:send_max=162.0:send_min=162.0:send_std=0:send_sum=162.0:sstart_avg=35.0:sstart_max=35.0:sstart_min=35.0:sstart_std=0:sstart_sum=35.0])0.735:0.00938468[&&NHX:Sample_counter=rhizpot3--1:Type_counter=GTDB--6||capture--1:besthit_avg=100.0:besthit_max=100.0:besthit_min=100.0:besthit_std=0:besthit_sum=100.0:bitscore_avg=228.0:bitscore_max=228.0:bitscore_min=228.0:bitscore_std=0:bitscore_sum=228.0:capture_class_counter=c__Gammaproteobacteria--1:capture_domain_counter=d__Bacteria--1:capture_family_counter=f__Pseudomonadaceae--1:capture_genus_counter=g__Pseudomonas_E--1:capture_order_counter=o__Pseudomonadales--1:capture_phylum_counter=p__Proteobacteria--1:capture_species_counter=s__Pseudomonas_E sp900475325--1:evalue_avg=1.03e-77:evalue_max=1.03e-77:evalue_min=1.03e-77:evalue_std=0:evalue_sum=1.03e-77:gapopen_avg=0.0:gapopen_max=0.0:gapopen_min=0.0:gapopen_std=0:gapopen_sum=0.0:gtdb_class_counter=c__Gammaproteobacteria--6:gtdb_domain_counter=d__Bacteria--6:gtdb_family_counter=f__Pseudomonadaceae--6:gtdb_genus_counter=g__Pseudomonas_E--6:gtdb_order_counter=o__Pseudomonadales--6:gtdb_phylum_counter=p__Proteobacteria--6:gtdb_species_counter=s__Pseudomonas_E asplenii--1||s__Pseudomonas_E fuscovaginae_A--1||s__Pseudomonas_E fuscovaginae_B--1||s__Pseudomonas_E sp003208235--1||s__Pseudomonas_E sp014268755--1||s__Pseudomonas_E sp900475325--1:heptad_counter=MCP-24H--7:lbd_counter=:lca_tree=g__Pseudomonas_E:length_avg=128.0:length_max=128.0:length_min=128.0:length_std=0:length_sum=128.0:mismatch_avg=0.0:mismatch_max=0.0:mismatch_min=0.0:mismatch_std=0:mismatch_sum=0.0:name=N510606:qcovhsp_avg=100.0:qcovhsp_max=100.0:qcovhsp_min=100.0:qcovhsp_std=0:qcovhsp_sum=100.0:qend_avg=128.0:qend_max=128.0:qend_min=128.0:qend_std=0:qend_sum=128.0:qstart_avg=1.0:qstart_max=1.0:qstart_min=1.0:qstart_std=0:qstart_sum=1.0:ref_name_counter=GB_GCA_900475325.1_protein.faa_LS483371.1_3282@PF00015_full_PFAM.273.438--1:scovhsp_avg=77.6:scovhsp_max=77.6:scovhsp_min=77.6:scovhsp_std=0:scovhsp_sum=77.6:send_avg=162.0:send_max=162.0:send_min=162.0:send_std=0:send_sum=162.0:sstart_avg=35.0:sstart_max=35.0:sstart_min=35.0:sstart_std=0:sstart_sum=35.0])0:5e-09[&&NHX:Sample_counter=rhizpot2--1||rhizpot3--1:Type_counter=GTDB--36||capture--2:besthit_avg=99.7:besthit_max=100.0:besthit_min=99.4:besthit_std=0.42426406871192446:besthit_sum=199.4:bitscore_avg=258.0:bitscore_max=288.0:bitscore_min=228.0:bitscore_std=42.42640687119285:bitscore_sum=516.0:capture_class_counter=c__Gammaproteobacteria--2:capture_domain_counter=d__Bacteria--2:capture_family_counter=f__Pseudomonadaceae--2:capture_genus_counter=g__Pseudomonas_E--2:capture_order_counter=o__Pseudomonadales--2:capture_phylum_counter=p__Proteobacteria--2:capture_species_counter=s__Pseudomonas_E sp900475325--1||s__Pseudomonas_E viridiflava_C--1:evalue_avg=5.15e-78:evalue_max=1.03e-77:evalue_min=1.82e-100:evalue_std=7.28319984622144e-78:evalue_sum=1.03e-77:evoltype=D:gapopen_avg=0.0:gapopen_max=0.0:gapopen_min=0.0:gapopen_std=0.0:gapopen_sum=0.0:gtdb_class_counter=c__Gammaproteobacteria--36:gtdb_domain_counter=d__Bacteria--36:gtdb_family_counter=f__Pseudomonadaceae--36:gtdb_genus_counter=g__Pseudomonas_E--36:gtdb_order_counter=o__Pseudomonadales--36:gtdb_phylum_counter=p__Proteobacteria--36:gtdb_species_counter=s__Pseudomonas_E amygdali--1||s__Pseudomonas_E asplenii--1||s__Pseudomonas_E asturiensis--1||s__Pseudomonas_E avellanae--1||s__Pseudomonas_E baltica--1||s__Pseudomonas_E cannabina--1||s__Pseudomonas_E capsici--1||s__Pseudomonas_E caricapapayae--1||s__Pseudomonas_E cerasi--1||s__Pseudomonas_E cichorii--1||s__Pseudomonas_E cichorii_B--1||s__Pseudomonas_E cichorii_D--1||s__Pseudomonas_E congelans--1||s__Pseudomonas_E floridensis--1||s__Pseudomonas_E fuscovaginae_A--1||s__Pseudomonas_E fuscovaginae_B--1||s__Pseudomonas_E graminis_C--1||s__Pseudomonas_E sp003050835--1||s__Pseudomonas_E sp003208235--2||s__Pseudomonas_E sp003935425--1||s__Pseudomonas_E sp014268755--1||s__Pseudomonas_E sp900475325--1||s__Pseudomonas_E sp900573885--1||s__Pseudomonas_E sp900582625--1||s__Pseudomonas_E sp900601905--1||s__Pseudomonas_E syringae--1||s__Pseudomonas_E syringae_F--1||s__Pseudomonas_E syringae_M--1||s__Pseudomonas_E syringae_P--1||s__Pseudomonas_E syringae_Q--1||s__Pseudomonas_E tremae--1||s__Pseudomonas_E triticumensis--1||s__Pseudomonas_E viridiflava--1||s__Pseudomonas_E viridiflava_B--1||s__Pseudomonas_E viridiflava_C--1:heptad_counter=MCP-24H--38:lbd_counter=:lca=d__Bacteria:lca_tree=g__Pseudomonas_E:length_avg=145.5:length_max=163.0:length_min=128.0:length_std=24.748737341529164:length_sum=291.0:mismatch_avg=0.5:mismatch_max=1.0:mismatch_min=0.0:mismatch_std=0.7071067811865476:mismatch_sum=1.0:name=N510607:qcovhsp_avg=100.0:qcovhsp_max=100.0:qcovhsp_min=100.0:qcovhsp_std=0.0:qcovhsp_sum=200.0:qend_avg=145.5:qend_max=163.0:qend_min=128.0:qend_std=24.748737341529164:qend_sum=291.0:qstart_avg=1.0:qstart_max=1.0:qstart_min=1.0:qstart_std=0.0:qstart_sum=2.0:ref_name_counter=GB_GCA_900475325.1_protein.faa_LS483371.1_3282@PF00015_full_PFAM.273.438--1||RS_GCF_003702045.1_protein.faa_NZ_RBTP01000006.1_12@PF00015_full_PFAM.259.441--1:scovhsp_avg=83.6:scovhsp_max=89.6:scovhsp_min=77.6:scovhsp_std=8.48528137423857:scovhsp_sum=167.2:send_avg=170.5:send_max=179.0:send_min=162.0:send_std=12.020815280171307:send_sum=341.0:sstart_avg=26.0:sstart_max=35.0:sstart_min=17.0:sstart_std=12.727922061357855:sstart_sum=52.0])0:5e-09[&&NHX:Sample_counter=rhizpot1--1||rhizpot2--1||rhizpot3--1:Type_counter=GTDB--54||capture--3:besthit_avg=99.8:besthit_max=100.0:besthit_min=99.4:besthit_std=0.3464101615137722:besthit_sum=299.4:bitscore_avg=224.66666666666666:bitscore_max=288.0:bitscore_min=158.0:bitscore_std=65.06407098647712:bitscore_sum=674.0:capture_class_counter=c__Gammaproteobacteria--3:capture_domain_counter=d__Bacteria--3:capture_family_counter=f__Pseudomonadaceae--3:capture_genus_counter=g__Pseudomonas_E--3:capture_order_counter=o__Pseudomonadales--3:capture_phylum_counter=p__Proteobacteria--3:capture_species_counter=s__Pseudomonas_E sp900005815--1||s__Pseudomonas_E sp900475325--1||s__Pseudomonas_E viridiflava_C--1:evalue_avg=3.0133333333333336e-51:evalue_max=9.04e-51:evalue_min=1.82e-100:evalue_std=5.2192464334742167e-51:evalue_sum=9.04e-51:evoltype=D:gapopen_avg=0.0:gapopen_max=0.0:gapopen_min=0.0:gapopen_std=0.0:gapopen_sum=0.0:gtdb_class_counter=c__Gammaproteobacteria--54:gtdb_domain_counter=d__Bacteria--54:gtdb_family_counter=f__Pseudomonadaceae--54:gtdb_genus_counter=g__Pseudomonas_E--52||g__Pseudomonas_O--2:gtdb_order_counter=o__Pseudomonadales--54:gtdb_phylum_counter=p__Proteobacteria--54:gtdb_species_counter=s__Pseudomonas_E amygdali--1||s__Pseudomonas_E asplenii--1||s__Pseudomonas_E asturiensis--1||s__Pseudomonas_E avellanae--1||s__Pseudomonas_E baltica--1||s__Pseudomonas_E cannabina--1||s__Pseudomonas_E capsici--1||s__Pseudomonas_E caricapapayae--1||s__Pseudomonas_E cerasi--1||s__Pseudomonas_E chlororaphis_G--1||s__Pseudomonas_E cichorii--1||s__Pseudomonas_E cichorii_B--1||s__Pseudomonas_E cichorii_D--1||s__Pseudomonas_E congelans--1||s__Pseudomonas_E floridensis--1||s__Pseudomonas_E fluorescens_AM--1||s__Pseudomonas_E fluorescens_BJ--1||s__Pseudomonas_E fluorescens_BT--1||s__Pseudomonas_E fuscovaginae_A--1||s__Pseudomonas_E fuscovaginae_B--1||s__Pseudomonas_E graminis_C--1||s__Pseudomonas_E migulae--1||s__Pseudomonas_E monteilii_C--1||s__Pseudomonas_E ovata--1||s__Pseudomonas_E sivasensis--1||s__Pseudomonas_E sp001952855--1||s__Pseudomonas_E sp002204795--1||s__Pseudomonas_E sp003050835--1||s__Pseudomonas_E sp003208235--2||s__Pseudomonas_E sp003852235--1||s__Pseudomonas_E sp003935425--1||s__Pseudomonas_E sp012844475--1||s__Pseudomonas_E sp013386825--1||s__Pseudomonas_E sp014268755--1||s__Pseudomonas_E sp014842265--1||s__Pseudomonas_E sp900475325--1||s__Pseudomonas_E sp900573885--1||s__Pseudomonas_E sp900582625--1||s__Pseudomonas_E sp900601905--1||s__Pseudomonas_E syringae--1||s__Pseudomonas_E syringae_F--1||s__Pseudomonas_E syringae_M--1||s__Pseudomonas_E syringae_P--1||s__Pseudomonas_E syringae_Q--1||s__Pseudomonas_E tremae--1||s__Pseudomonas_E triticumensis--1||s__Pseudomonas_E viridiflava--1||s__Pseudomonas_E viridiflava_B--1||s__Pseudomonas_E viridiflava_C--1||s__Pseudomonas_E yamanorum--1||s__Pseudomonas_E yamanorum_A--1||s__Pseudomonas_O kuykendallii--1||s__Pseudomonas_O sp002418465--1:heptad_counter=MCP-24H--57:lbd_counter=:lca=d__Bacteria:lca_tree=g__Pseudomonas_E:length_avg=125.33333333333333:length_max=163.0:length_min=85.0:length_std=39.068316233660916:length_sum=376.0:mismatch_avg=0.3333333333333333:mismatch_max=1.0:mismatch_min=0.0:mismatch_std=0.5773502691896258:mismatch_sum=1.0:name=N510608:qcovhsp_avg=100.0:qcovhsp_max=100.0:qcovhsp_min=100.0:qcovhsp_std=0.0:qcovhsp_sum=300.0:qend_avg=125.33333333333333:qend_max=163.0:qend_min=85.0:qend_std=39.068316233660916:qend_sum=376.0:qstart_avg=1.0:qstart_max=1.0:qstart_min=1.0:qstart_std=0.0:qstart_sum=3.0:ref_name_counter=GB_GCA_900475325.1_protein.faa_LS483371.1_3282@PF00015_full_PFAM.273.438--1||RS_GCF_003702045.1_protein.faa_NZ_RBTP01000006.1_12@PF00015_full_PFAM.259.441--1||RS_GCF_019139815.1_protein.faa_NZ_CP077079.1_2972@PF00015_full_PFAM.273.438--1:scovhsp_avg=72.89999999999999:scovhsp_max=89.6:scovhsp_min=51.5:scovhsp_std=19.47998973305684:scovhsp_sum=218.7:send_avg=142.33333333333334:send_max=179.0:send_min=86.0:send_std=49.52103929981007:send_sum=427.0:sstart_avg=18.0:sstart_max=35.0:sstart_min=2.0:sstart_std=16.522711641858304:sstart_sum=54.0])0.854:0.00958647[&&NHX:Sample_counter=rhizpot1--1||rhizpot2--1||rhizpot3--1:Type_counter=GTDB--57||capture--3:besthit_avg=99.8:besthit_max=100.0:besthit_min=99.4:besthit_std=0.3464101615137722:besthit_sum=299.4:bitscore_avg=224.66666666666666:bitscore_max=288.0:bitscore_min=158.0:bitscore_std=65.06407098647712:bitscore_sum=674.0:capture_class_counter=c__Gammaproteobacteria--3:capture_domain_counter=d__Bacteria--3:capture_family_counter=f__Pseudomonadaceae--3:capture_genus_counter=g__Pseudomonas_E--3:capture_order_counter=o__Pseudomonadales--3:capture_phylum_counter=p__Proteobacteria--3:capture_species_counter=s__Pseudomonas_E sp900005815--1||s__Pseudomonas_E sp900475325--1||s__Pseudomonas_E viridiflava_C--1:evalue_avg=3.0133333333333336e-51:evalue_max=9.04e-51:evalue_min=1.82e-100:evalue_std=5.2192464334742167e-51:evalue_sum=9.04e-51:evoltype=D:gapopen_avg=0.0:gapopen_max=0.0:gapopen_min=0.0:gapopen_std=0.0:gapopen_sum=0.0:gtdb_class_counter=c__Gammaproteobacteria--57:gtdb_domain_counter=d__Bacteria--57:gtdb_family_counter=f__Pseudomonadaceae--57:gtdb_genus_counter=g__Pseudomonas_E--55||g__Pseudomonas_O--2:gtdb_order_counter=o__Pseudomonadales--57:gtdb_phylum_counter=p__Proteobacteria--57:gtdb_species_counter=s__Pseudomonas_E amygdali--1||s__Pseudomonas_E asplenii--1||s__Pseudomonas_E asturiensis--1||s__Pseudomonas_E avellanae--1||s__Pseudomonas_E baltica--1||s__Pseudomonas_E cannabina--1||s__Pseudomonas_E capsici--1||s__Pseudomonas_E caricapapayae--1||s__Pseudomonas_E caspiana--1||s__Pseudomonas_E cerasi--1||s__Pseudomonas_E chlororaphis_G--1||s__Pseudomonas_E cichorii--1||s__Pseudomonas_E cichorii_B--1||s__Pseudomonas_E cichorii_D--1||s__Pseudomonas_E congelans--1||s__Pseudomonas_E floridensis--1||s__Pseudomonas_E fluorescens_AM--1||s__Pseudomonas_E fluorescens_BJ--1||s__Pseudomonas_E fluorescens_BT--1||s__Pseudomonas_E fuscovaginae_A--1||s__Pseudomonas_E fuscovaginae_B--1||s__Pseudomonas_E graminis_C--1||s__Pseudomonas_E migulae--1||s__Pseudomonas_E monteilii_C--1||s__Pseudomonas_E ovata--1||s__Pseudomonas_E sivasensis--1||s__Pseudomonas_E sp001952855--1||s__Pseudomonas_E sp002204795--1||s__Pseudomonas_E sp003050835--1||s__Pseudomonas_E sp003208235--2||s__Pseudomonas_E sp003852235--1||s__Pseudomonas_E sp003935425--1||s__Pseudomonas_E sp012844475--1||s__Pseudomonas_E sp013386825--1||s__Pseudomonas_E sp014268755--1||s__Pseudomonas_E sp014842265--1||s__Pseudomonas_E sp900475325--1||s__Pseudomonas_E sp900573885--1||s__Pseudomonas_E sp900582625--1||s__Pseudomonas_E sp900590755--1||s__Pseudomonas_E sp900601905--1||s__Pseudomonas_E sp900602065--1||s__Pseudomonas_E syringae--1||s__Pseudomonas_E syringae_F--1||s__Pseudomonas_E syringae_M--1||s__Pseudomonas_E syringae_P--1||s__Pseudomonas_E syringae_Q--1||s__Pseudomonas_E tremae--1||s__Pseudomonas_E triticumensis--1||s__Pseudomonas_E viridiflava--1||s__Pseudomonas_E viridiflava_B--1||s__Pseudomonas_E viridiflava_C--1||s__Pseudomonas_E yamanorum--1||s__Pseudomonas_E yamanorum_A--1||s__Pseudomonas_O kuykendallii--1||s__Pseudomonas_O sp002418465--1:heptad_counter=MCP-24H--60:lbd_counter=:lca=d__Bacteria:lca_tree=g__Pseudomonas_E:length_avg=125.33333333333333:length_max=163.0:length_min=85.0:length_std=39.068316233660916:length_sum=376.0:mismatch_avg=0.3333333333333333:mismatch_max=1.0:mismatch_min=0.0:mismatch_std=0.5773502691896258:mismatch_sum=1.0:name=N510609:qcovhsp_avg=100.0:qcovhsp_max=100.0:qcovhsp_min=100.0:qcovhsp_std=0.0:qcovhsp_sum=300.0:qend_avg=125.33333333333333:qend_max=163.0:qend_min=85.0:qend_std=39.068316233660916:qend_sum=376.0:qstart_avg=1.0:qstart_max=1.0:qstart_min=1.0:qstart_std=0.0:qstart_sum=3.0:ref_name_counter=GB_GCA_900475325.1_protein.faa_LS483371.1_3282@PF00015_full_PFAM.273.438--1||RS_GCF_003702045.1_protein.faa_NZ_RBTP01000006.1_12@PF00015_full_PFAM.259.441--1||RS_GCF_019139815.1_protein.faa_NZ_CP077079.1_2972@PF00015_full_PFAM.273.438--1:scovhsp_avg=72.89999999999999:scovhsp_max=89.6:scovhsp_min=51.5:scovhsp_std=19.47998973305684:scovhsp_sum=218.7:send_avg=142.33333333333334:send_max=179.0:send_min=86.0:send_std=49.52103929981007:send_sum=427.0:sstart_avg=18.0:sstart_max=35.0:sstart_min=2.0:sstart_std=16.522711641858304:sstart_sum=54.0])0.389:0.00577221[&&NHX:Sample_counter=rhizpot1--2||rhizpot2--2||rhizpot3--2:Type_counter=GTDB--103||capture--6:besthit_avg=98.88333333333333:besthit_max=100.0:besthit_min=97.7:besthit_std=1.038107252005625:besthit_sum=593.3:bitscore_avg=243.66666666666666:bitscore_max=288.0:bitscore_min=158.0:bitscore_std=50.88680248027642:bitscore_sum=1462.0:capture_class_counter=c__Gammaproteobacteria--6:capture_domain_counter=d__Bacteria--6:capture_family_counter=f__Pseudomonadaceae--5||f__Rhodocyclaceae--1:capture_genus_counter=g__Pseudomonas_E--5||g__Tepidiphilus--1:capture_order_counter=o__Burkholderiales--1||o__Pseudomonadales--5:capture_phylum_counter=p__Proteobacteria--6:capture_species_counter=s__Pseudomonas_E fulgida--1||s__Pseudomonas_E poae--1||s__Pseudomonas_E sp900005815--1||s__Pseudomonas_E sp900475325--1||s__Pseudomonas_E viridiflava_C--1||s__Tepidiphilus succinatimandens--1:evalue_avg=1.5066666666666668e-51:evalue_max=9.04e-51:evalue_min=1.01e-100:evalue_std=3.690564545793322e-51:evalue_sum=9.04e-51:evoltype=D:gapopen_avg=0.16666666666666666:gapopen_max=1.0:gapopen_min=0.0:gapopen_std=0.408248290463863:gapopen_sum=1.0:gtdb_class_counter=c__Gammaproteobacteria--103:gtdb_domain_counter=d__Bacteria--103:gtdb_family_counter=f__Pseudomonadaceae--103:gtdb_genus_counter=g__Pseudomonas_E--101||g__Pseudomonas_O--2:gtdb_order_counter=o__Pseudomonadales--103:gtdb_phylum_counter=p__Proteobacteria--103:gtdb_species_counter=s__Pseudomonas_E amygdali--1||s__Pseudomonas_E antarctica_A--1||s__Pseudomonas_E asplenii--1||s__Pseudomonas_E asturiensis--1||s__Pseudomonas_E avellanae--1||s__Pseudomonas_E azotoformans--1||s__Pseudomonas_E azotoformans_B--1||s__Pseudomonas_E baltica--1||s__Pseudomonas_E canadensis--1||s__Pseudomonas_E cannabina--1||s__Pseudomonas_E capsici--1||s__Pseudomonas_E caricapapayae--1||s__Pseudomonas_E caspiana--1||s__Pseudomonas_E cedrina--1||s__Pseudomonas_E cerasi--1||s__Pseudomonas_E chlororaphis_G--1||s__Pseudomonas_E cichorii--1||s__Pseudomonas_E cichorii_B--1||s__Pseudomonas_E cichorii_D--1||s__Pseudomonas_E congelans--1||s__Pseudomonas_E cyclaminis--1||s__Pseudomonas_E extremaustralis--1||s__Pseudomonas_E extremorientalis--1||s__Pseudomonas_E fildesensis--1||s__Pseudomonas_E floridensis--1||s__Pseudomonas_E fluorescens--1||s__Pseudomonas_E fluorescens_AM--2||s__Pseudomonas_E fluorescens_AN--1||s__Pseudomonas_E fluorescens_BJ--1||s__Pseudomonas_E fluorescens_BT--1||s__Pseudomonas_E fluorescens_C--1||s__Pseudomonas_E fulgida--1||s__Pseudomonas_E fuscovaginae_A--1||s__Pseudomonas_E fuscovaginae_B--1||s__Pseudomonas_E graminis_C--1||s__Pseudomonas_E grimontii--1||s__Pseudomonas_E kairouanensis--1||s__Pseudomonas_E kitaguniensis--1||s__Pseudomonas_E lurida--1||s__Pseudomonas_E marginalis--1||s__Pseudomonas_E marginalis_B--1||s__Pseudomonas_E migulae--1||s__Pseudomonas_E monteilii_C--1||s__Pseudomonas_E orientalis--1||s__Pseudomonas_E orientalis_A--1||s__Pseudomonas_E orientalis_B--1||s__Pseudomonas_E ovata--1||s__Pseudomonas_E palleroniana--1||s__Pseudomonas_E pisciculturae--1||s__Pseudomonas_E poae--1||s__Pseudomonas_E rhodesiae--1||s__Pseudomonas_E simiae--1||s__Pseudomonas_E sivasensis--2||s__Pseudomonas_E sp001269925--1||s__Pseudomonas_E sp001952855--1||s__Pseudomonas_E sp002204795--1||s__Pseudomonas_E sp002383725--1||s__Pseudomonas_E sp002843605--1||s__Pseudomonas_E sp002979555--1||s__Pseudomonas_E sp003050835--1||s__Pseudomonas_E sp003097075--1||s__Pseudomonas_E sp003208235--2||s__Pseudomonas_E sp003852235--1||s__Pseudomonas_E sp003935425--1||s__Pseudomonas_E sp004519405--1||s__Pseudomonas_E sp009866765--1||s__Pseudomonas_E sp012844475--2||s__Pseudomonas_E sp013386825--1||s__Pseudomonas_E sp014207255--1||s__Pseudomonas_E sp014268755--1||s__Pseudomonas_E sp014842265--1||s__Pseudomonas_E sp014851685--1||s__Pseudomonas_E sp900005815--1||s__Pseudomonas_E sp900475325--1||s__Pseudomonas_E sp900573885--1||s__Pseudomonas_E sp900580675--1||s__Pseudomonas_E sp900582625--1||s__Pseudomonas_E sp900583165--1||s__Pseudomonas_E sp900590755--1||s__Pseudomonas_E sp900591205--1||s__Pseudomonas_E sp900601905--1||s__Pseudomonas_E sp900602065--1||s__Pseudomonas_E syringae--1||s__Pseudomonas_E syringae_F--1||s__Pseudomonas_E syringae_M--1||s__Pseudomonas_E syringae_P--1||s__Pseudomonas_E syringae_Q--1||s__Pseudomonas_E tremae--1||s__Pseudomonas_E triticumensis--1||s__Pseudomonas_E trivialis--1||s__Pseudomonas_E trivialis_B--1||s__Pseudomonas_E veronii--1||s__Pseudomonas_E viridiflava--1||s__Pseudomonas_E viridiflava_B--1||s__Pseudomonas_E viridiflava_C--1||s__Pseudomonas_E yamanorum--1||s__Pseudomonas_E yamanorum_A--1||s__Pseudomonas_O kuykendallii--1||s__Pseudomonas_O sp002418465--1:heptad_counter=MCP-24H--109:lbd_counter=:lca=d__Bacteria:lca_tree=g__Pseudomonas_E:length_avg=137.83333333333334:length_max=163.0:length_min=85.0:length_std=30.785819246313174:length_sum=827.0:mismatch_avg=1.5:mismatch_max=3.0:mismatch_min=0.0:mismatch_std=1.378404875209022:mismatch_sum=9.0:name=N510610:qcovhsp_avg=100.0:qcovhsp_max=100.0:qcovhsp_min=100.0:qcovhsp_std=0.0:qcovhsp_sum=600.0:qend_avg=137.83333333333334:qend_max=163.0:qend_min=85.0:qend_std=30.785819246313174:qend_sum=827.0:qstart_avg=1.0:qstart_max=1.0:qstart_min=1.0:qstart_std=0.0:qstart_sum=6.0:ref_name_counter=GB_GCA_900475325.1_protein.faa_LS483371.1_3282@PF00015_full_PFAM.273.438--1||RS_GCF_001269925.1_protein.faa_NZ_LHVO01000018.1_228@PF00015_full_PFAM.276.438--1||RS_GCF_001439695.1_protein.faa_NZ_JYLL01000004.1_98@PF00015_full_PFAM.272.438--1||RS_GCF_003702045.1_protein.faa_NZ_RBTP01000006.1_12@PF00015_full_PFAM.259.441--1||RS_GCF_013522705.1_protein.faa_NZ_JAAMRE010000012.1_34@PF00015_full_PFAM.272.438--1||RS_GCF_019139815.1_protein.faa_NZ_CP077079.1_2972@PF00015_full_PFAM.273.438--1:scovhsp_avg=81.95:scovhsp_max=97.6:scovhsp_min=51.5:scovhsp_std=17.129360758650627:scovhsp_sum=491.70000000000005:send_avg=152.16666666666666:send_max=179.0:send_min=86.0:send_std=33.14463254686446:send_sum=913.0:sstart_avg=15.5:sstart_max=35.0:sstart_min=2.0:sstart_std=15.385057685949702:sstart_sum=93.0])0.756:0.00870701[&&NHX:Sample_counter=rhizpot1--11||rhizpot2--7||rhizpot3--9||rhiztom1--2||rhiztom2--2:Type_counter=GTDB--131||capture--31:besthit_avg=97.55357142857142:besthit_max=100.0:besthit_min=79.5:besthit_std=4.638764374338809:besthit_sum=2731.4999999999995:bitscore_avg=219.82142857142858:bitscore_max=288.0:bitscore_min=102.0:bitscore_std=51.213462908387505:bitscore_sum=6155.0:capture_class_counter=c__Actinomycetia--1||c__Alphaproteobacteria--2||c__Desulfovibrionia--2||c__Gammaproteobacteria--18||c__Holophagae--7||c__Negativicutes--1:capture_domain_counter=d__Bacteria--31:capture_family_counter=f__Beijerinckiaceae--1||f__Cellulomonadaceae--1||f__Desulfovibrionaceae--2||f__Holophagaceae--7||f__Pseudomonadaceae--16||f__Rhodocyclaceae--1||f__SG8-11--1||f__UBA7701--1||f__Xanthobacteraceae--1:capture_genus_counter=g__CTSoil-080--1||g__Geothrix--7||g__Methylobacterium--1||g__Pseudolabrys--1||g__Pseudomonas_E--16||g__Sanguibacter--1||g__Tepidiphilus--1||g__UBA6814--2||g__UBA6920--1:capture_order_counter=o__Actinomycetales--1||o__Burkholderiales--1||o__Desulfovibrionales--2||o__Holophagales--7||o__Pseudomonadales--16||o__Rhizobiales--2||o__SG8-11--1||o__Sporomusales--1:capture_phylum_counter=p__Acidobacteriota--7||p__Actinobacteriota--1||p__Desulfobacterota_I--2||p__Firmicutes_C--1||p__Proteobacteria--20:capture_species_counter=s__CTSoil-080 sp017889635--1||s__Geothrix sp017859995--7||s__Methylobacterium oxalidis--1||s__Pseudolabrys sp903839845--1||s__Pseudomonas_E brassicacearum--1||s__Pseudomonas_E frederiksbergensis_A--1||s__Pseudomonas_E fulgida--1||s__Pseudomonas_E poae--1||s__Pseudomonas_E sp003033885--1||s__Pseudomonas_E sp014268745--6||s__Pseudomonas_E sp900005815--1||s__Pseudomonas_E sp900475325--1||s__Pseudomonas_E sp900581005--2||s__Pseudomonas_E viridiflava_C--1||s__Sanguibacter sp016342785--1||s__Tepidiphilus succinatimandens--1||s__UBA6814 sp002452635--2||s__UBA6920 sp002448875--1:evalue_avg=6.821428571428571e-31:evalue_max=1.91e-29:evalue_min=1.01e-100:evalue_std=3.6095607172381204e-30:evalue_sum=1.91e-29:gapopen_avg=0.21428571428571427:gapopen_max=1.0:gapopen_min=0.0:gapopen_std=0.41785544701867255:gapopen_sum=6.0:gtdb_class_counter=c__Gammaproteobacteria--131:gtdb_domain_counter=d__Bacteria--131:gtdb_family_counter=f__Pseudomonadaceae--131:gtdb_genus_counter=g__Pseudomonas_E--129||g__Pseudomonas_O--2:gtdb_order_counter=o__Pseudomonadales--131:gtdb_phylum_counter=p__Proteobacteria--131:gtdb_species_counter=s__Pseudomonas_E amygdali--1||s__Pseudomonas_E antarctica_A--1||s__Pseudomonas_E asplenii--1||s__Pseudomonas_E asturiensis--1||s__Pseudomonas_E avellanae--1||s__Pseudomonas_E azotoformans--1||s__Pseudomonas_E azotoformans_B--1||s__Pseudomonas_E baltica--1||s__Pseudomonas_E bijieensis--1||s__Pseudomonas_E brassicacearum--1||s__Pseudomonas_E brassicacearum_A--1||s__Pseudomonas_E canadensis--1||s__Pseudomonas_E cannabina--1||s__Pseudomonas_E capsici--1||s__Pseudomonas_E caricapapayae--1||s__Pseudomonas_E caspiana--1||s__Pseudomonas_E cedrina--1||s__Pseudomonas_E cerasi--1||s__Pseudomonas_E chlororaphis_E--1||s__Pseudomonas_E chlororaphis_G--1||s__Pseudomonas_E cichorii--1||s__Pseudomonas_E cichorii_B--1||s__Pseudomonas_E cichorii_D--1||s__Pseudomonas_E congelans--1||s__Pseudomonas_E corrugata--1||s__Pseudomonas_E cyclaminis--1||s__Pseudomonas_E extremaustralis--1||s__Pseudomonas_E extremorientalis--1||s__Pseudomonas_E fildesensis--1||s__Pseudomonas_E floridensis--1||s__Pseudomonas_E fluorescens--1||s__Pseudomonas_E fluorescens_AA--1||s__Pseudomonas_E fluorescens_AM--2||s__Pseudomonas_E fluorescens_AN--1||s__Pseudomonas_E fluorescens_BJ--1||s__Pseudomonas_E fluorescens_BT--1||s__Pseudomonas_E fluorescens_BY--1||s__Pseudomonas_E fluorescens_C--1||s__Pseudomonas_E fluorescens_Q--1||s__Pseudomonas_E fluorescens_T--1||s__Pseudomonas_E frederiksbergensis_A--1||s__Pseudomonas_E fulgida--1||s__Pseudomonas_E fuscovaginae_A--1||s__Pseudomonas_E fuscovaginae_B--1||s__Pseudomonas_E graminis_C--1||s__Pseudomonas_E grimontii--1||s__Pseudomonas_E kairouanensis--1||s__Pseudomonas_E kilonensis--1||s__Pseudomonas_E kilonensis_B--1||s__Pseudomonas_E kitaguniensis--1||s__Pseudomonas_E lurida--1||s__Pseudomonas_E marginalis--1||s__Pseudomonas_E marginalis_B--1||s__Pseudomonas_E mediterranea--1||s__Pseudomonas_E migulae--1||s__Pseudomonas_E monteilii_C--1||s__Pseudomonas_E neoaurantiaca--1||s__Pseudomonas_E orientalis--1||s__Pseudomonas_E orientalis_A--1||s__Pseudomonas_E orientalis_B--1||s__Pseudomonas_E ovata--1||s__Pseudomonas_E palleroniana--1||s__Pseudomonas_E pisciculturae--1||s__Pseudomonas_E poae--1||s__Pseudomonas_E rhodesiae--1||s__Pseudomonas_E simiae--1||s__Pseudomonas_E sivasensis--2||s__Pseudomonas_E sp000801235--1||s__Pseudomonas_E sp001269775--1||s__Pseudomonas_E sp001269925--1||s__Pseudomonas_E sp001952855--1||s__Pseudomonas_E sp002204795--1||s__Pseudomonas_E sp002383725--1||s__Pseudomonas_E sp002843605--1||s__Pseudomonas_E sp002979555--1||s__Pseudomonas_E sp003033885--1||s__Pseudomonas_E sp003050835--1||s__Pseudomonas_E sp003097075--1||s__Pseudomonas_E sp003208235--2||s__Pseudomonas_E sp003852235--1||s__Pseudomonas_E sp003935425--1||s__Pseudomonas_E sp004519405--1||s__Pseudomonas_E sp006227205--1||s__Pseudomonas_E sp007828215--1||s__Pseudomonas_E sp009866765--1||s__Pseudomonas_E sp012844475--2||s__Pseudomonas_E sp013386825--1||s__Pseudomonas_E sp014207255--1||s__Pseudomonas_E sp014268655--1||s__Pseudomonas_E sp014268745--1||s__Pseudomonas_E sp014268755--1||s__Pseudomonas_E sp014842265--1||s__Pseudomonas_E sp014851685--1||s__Pseudomonas_E sp017968885--1||s__Pseudomonas_E sp018325905--1||s__Pseudomonas_E sp900005815--1||s__Pseudomonas_E sp900113505--1||s__Pseudomonas_E sp900156465--1||s__Pseudomonas_E sp900475325--1||s__Pseudomonas_E sp900573885--1||s__Pseudomonas_E sp900580675--1||s__Pseudomonas_E sp900581005--1||s__Pseudomonas_E sp900582625--1||s__Pseudomonas_E sp900583165--1||s__Pseudomonas_E sp900590755--1||s__Pseudomonas_E sp900591205--1||s__Pseudomonas_E sp900601905--1||s__Pseudomonas_E sp900602065--1||s__Pseudomonas_E syringae--1||s__Pseudomonas_E syringae_F--1||s__Pseudomonas_E syringae_M--1||s__Pseudomonas_E syringae_P--1||s__Pseudomonas_E syringae_Q--1||s__Pseudomonas_E thivervalensis--1||s__Pseudomonas_E tremae--1||s__Pseudomonas_E triticumensis--1||s__Pseudomonas_E trivialis--1||s__Pseudomonas_E trivialis_B--1||s__Pseudomonas_E veronii--1||s__Pseudomonas_E viciae--1||s__Pseudomonas_E viridiflava--1||s__Pseudomonas_E viridiflava_B--1||s__Pseudomonas_E viridiflava_C--1||s__Pseudomonas_E yamanorum--1||s__Pseudomonas_E yamanorum_A--1||s__Pseudomonas_O kuykendallii--1||s__Pseudomonas_O sp002418465--1:heptad_counter=MCP-24H--161||MCP-52H--1:lbd_counter=PAS_3--1:lca_tree=g__Pseudomonas_E:length_avg=125.67857142857143:length_max=163.0:length_min=73.0:length_std=27.253343079239087:length_sum=3519.0:mismatch_avg=2.3214285714285716:mismatch_max=15.0:mismatch_min=0.0:mismatch_std=3.897326447598846:mismatch_sum=65.0:name=N510611:qcovhsp_avg=99.82500000000002:qcovhsp_max=100.0:qcovhsp_min=97.6:qcovhsp_std=0.5588513351642062:qcovhsp_sum=2795.1000000000004:qend_avg=125.71428571428571:qend_max=163.0:qend_min=73.0:qend_std=27.20683076382915:qend_sum=3520.0:qstart_avg=1.1428571428571428:qstart_max=4.0:qstart_min=1.0:qstart_std=0.5909368402852789:qstart_sum=32.0:ref_name_counter=GB_GCA_002722955.1_protein.faa_PBMZ01000117.1_1@PF00015_full_PFAM.579.717--1||GB_GCA_900475325.1_protein.faa_LS483371.1_3282@PF00015_full_PFAM.273.438--1||RS_GCF_000802155.2_protein.faa_NZ_JQGJ02000001.1_247@PF00015_full_PFAM.265.438--2||RS_GCF_001269655.1_protein.faa_NZ_LHVE01000010.1_42@PF00015_full_PFAM.269.438--16||RS_GCF_001269925.1_protein.faa_NZ_LHVO01000018.1_228@PF00015_full_PFAM.276.438--1||RS_GCF_001439695.1_protein.faa_NZ_JYLL01000004.1_98@PF00015_full_PFAM.272.438--1||RS_GCF_003702045.1_protein.faa_NZ_RBTP01000006.1_12@PF00015_full_PFAM.259.441--1||RS_GCF_008801605.1_protein.faa_NZ_VZPJ01000001.1_158@PF00015_full_PFAM.269.438--3||RS_GCF_013522705.1_protein.faa_NZ_JAAMRE010000012.1_34@PF00015_full_PFAM.272.438--1||RS_GCF_019139815.1_protein.faa_NZ_CP077079.1_2972@PF00015_full_PFAM.273.438--1:scovhsp_avg=74.62142857142858:scovhsp_max=97.6:scovhsp_min=51.5:scovhsp_std=15.303602992441505:scovhsp_sum=2089.4:send_avg=153.5:send_max=179.0:send_min=77.0:send_std=24.572643626903776:send_sum=4298.0:sstart_avg=28.928571428571427:sstart_max=78.0:sstart_min=2.0:sstart_std=22.9297293218321:sstart_sum=810.0],(RS_GCF_000416235.1_protein.faa_NZ_ATLO01000027.1_89@PF00015_full_PFAM.271.433:0.0122707[&&NHX:Type=GTDB:gtdb_class=c__Gammaproteobacteria:gtdb_domain=d__Bacteria:gtdb_family=f__Pseudomonadaceae:gtdb_genus=g__Pseudomonas_E:gtdb_order=o__Pseudomonadales:gtdb_phylum=p__Proteobacteria:gtdb_species=s__Pseudomonas_E sp000416235:heptad=MCP-24H:species=d__Bacteria_p__Proteobacteria_c__Gammaproteobacteria_o__Pseudomonadales_f__Pseudomonadaceae_g__Pseudomonas_E_s__Pseudomonas_E sp000416235],RS_GCF_001698815.1_protein.faa_NZ_LGSI01000037.1_90@PF00015_full_PFAM.309.433:5e-09[&&NHX:Type=GTDB:gtdb_class=c__Gammaproteobacteria:gtdb_domain=d__Bacteria:gtdb_family=f__Pseudomonadaceae:gtdb_genus=g__Pseudomonas_E:gtdb_order=o__Pseudomonadales:gtdb_phylum=p__Proteobacteria:gtdb_species=s__Pseudomonas_E syringae_A:heptad=MCP-24H:species=d__Bacteria_p__Proteobacteria_c__Gammaproteobacteria_o__Pseudomonadales_f__Pseudomonadaceae_g__Pseudomonas_E_s__Pseudomonas_E syringae_A])0.568:0.0180787[&&NHX:Sample_counter=:Type_counter=GTDB--2:capture_class_counter=:capture_domain_counter=:capture_family_counter=:capture_genus_counter=:capture_order_counter=:capture_phylum_counter=:capture_species_counter=:evoltype=D:gtdb_class_counter=c__Gammaproteobacteria--2:gtdb_domain_counter=d__Bacteria--2:gtdb_family_counter=f__Pseudomonadaceae--2:gtdb_genus_counter=g__Pseudomonas_E--2:gtdb_order_counter=o__Pseudomonadales--2:gtdb_phylum_counter=p__Proteobacteria--2:gtdb_species_counter=s__Pseudomonas_E sp000416235--1||s__Pseudomonas_E syringae_A--1:heptad_counter=MCP-24H--2:lbd_counter=:lca=d__Bacteria:lca_tree=g__Pseudomonas_E:name=N510614:ref_name_counter=])0.947:0.040696[&&NHX:Sample_counter=rhizpot1--11||rhizpot2--7||rhizpot3--9||rhiztom1--2||rhiztom2--2:Type_counter=GTDB--133||capture--31:besthit_avg=97.55357142857142:besthit_max=100.0:besthit_min=79.5:besthit_std=4.638764374338809:besthit_sum=2731.4999999999995:bitscore_avg=219.82142857142858:bitscore_max=288.0:bitscore_min=102.0:bitscore_std=51.213462908387505:bitscore_sum=6155.0:capture_class_counter=c__Actinomycetia--1||c__Alphaproteobacteria--2||c__Desulfovibrionia--2||c__Gammaproteobacteria--18||c__Holophagae--7||c__Negativicutes--1:capture_domain_counter=d__Bacteria--31:capture_family_counter=f__Beijerinckiaceae--1||f__Cellulomonadaceae--1||f__Desulfovibrionaceae--2||f__Holophagaceae--7||f__Pseudomonadaceae--16||f__Rhodocyclaceae--1||f__SG8-11--1||f__UBA7701--1||f__Xanthobacteraceae--1:capture_genus_counter=g__CTSoil-080--1||g__Geothrix--7||g__Methylobacterium--1||g__Pseudolabrys--1||g__Pseudomonas_E--16||g__Sanguibacter--1||g__Tepidiphilus--1||g__UBA6814--2||g__UBA6920--1:capture_order_counter=o__Actinomycetales--1||o__Burkholderiales--1||o__Desulfovibrionales--2||o__Holophagales--7||o__Pseudomonadales--16||o__Rhizobiales--2||o__SG8-11--1||o__Sporomusales--1:capture_phylum_counter=p__Acidobacteriota--7||p__Actinobacteriota--1||p__Desulfobacterota_I--2||p__Firmicutes_C--1||p__Proteobacteria--20:capture_species_counter=s__CTSoil-080 sp017889635--1||s__Geothrix sp017859995--7||s__Methylobacterium oxalidis--1||s__Pseudolabrys sp903839845--1||s__Pseudomonas_E brassicacearum--1||s__Pseudomonas_E frederiksbergensis_A--1||s__Pseudomonas_E fulgida--1||s__Pseudomonas_E poae--1||s__Pseudomonas_E sp003033885--1||s__Pseudomonas_E sp014268745--6||s__Pseudomonas_E sp900005815--1||s__Pseudomonas_E sp900475325--1||s__Pseudomonas_E sp900581005--2||s__Pseudomonas_E viridiflava_C--1||s__Sanguibacter sp016342785--1||s__Tepidiphilus succinatimandens--1||s__UBA6814 sp002452635--2||s__UBA6920 sp002448875--1:evalue_avg=6.821428571428571e-31:evalue_max=1.91e-29:evalue_min=1.01e-100:evalue_std=3.6095607172381204e-30:evalue_sum=1.91e-29:gapopen_avg=0.21428571428571427:gapopen_max=1.0:gapopen_min=0.0:gapopen_std=0.41785544701867255:gapopen_sum=6.0:gtdb_class_counter=c__Gammaproteobacteria--133:gtdb_domain_counter=d__Bacteria--133:gtdb_family_counter=f__Pseudomonadaceae--133:gtdb_genus_counter=g__Pseudomonas_E--131||g__Pseudomonas_O--2:gtdb_order_counter=o__Pseudomonadales--133:gtdb_phylum_counter=p__Proteobacteria--133:gtdb_species_counter=s__Pseudomonas_E amygdali--1||s__Pseudomonas_E antarctica_A--1||s__Pseudomonas_E asplenii--1||s__Pseudomonas_E asturiensis--1||s__Pseudomonas_E avellanae--1||s__Pseudomonas_E azotoformans--1||s__Pseudomonas_E azotoformans_B--1||s__Pseudomonas_E baltica--1||s__Pseudomonas_E bijieensis--1||s__Pseudomonas_E brassicacearum--1||s__Pseudomonas_E brassicacearum_A--1||s__Pseudomonas_E canadensis--1||s__Pseudomonas_E cannabina--1||s__Pseudomonas_E capsici--1||s__Pseudomonas_E caricapapayae--1||s__Pseudomonas_E caspiana--1||s__Pseudomonas_E cedrina--1||s__Pseudomonas_E cerasi--1||s__Pseudomonas_E chlororaphis_E--1||s__Pseudomonas_E chlororaphis_G--1||s__Pseudomonas_E cichorii--1||s__Pseudomonas_E cichorii_B--1||s__Pseudomonas_E cichorii_D--1||s__Pseudomonas_E congelans--1||s__Pseudomonas_E corrugata--1||s__Pseudomonas_E cyclaminis--1||s__Pseudomonas_E extremaustralis--1||s__Pseudomonas_E extremorientalis--1||s__Pseudomonas_E fildesensis--1||s__Pseudomonas_E floridensis--1||s__Pseudomonas_E fluorescens--1||s__Pseudomonas_E fluorescens_AA--1||s__Pseudomonas_E fluorescens_AM--2||s__Pseudomonas_E fluorescens_AN--1||s__Pseudomonas_E fluorescens_BJ--1||s__Pseudomonas_E fluorescens_BT--1||s__Pseudomonas_E fluorescens_BY--1||s__Pseudomonas_E fluorescens_C--1||s__Pseudomonas_E fluorescens_Q--1||s__Pseudomonas_E fluorescens_T--1||s__Pseudomonas_E frederiksbergensis_A--1||s__Pseudomonas_E fulgida--1||s__Pseudomonas_E fuscovaginae_A--1||s__Pseudomonas_E fuscovaginae_B--1||s__Pseudomonas_E graminis_C--1||s__Pseudomonas_E grimontii--1||s__Pseudomonas_E kairouanensis--1||s__Pseudomonas_E kilonensis--1||s__Pseudomonas_E kilonensis_B--1||s__Pseudomonas_E kitaguniensis--1||s__Pseudomonas_E lurida--1||s__Pseudomonas_E marginalis--1||s__Pseudomonas_E marginalis_B--1||s__Pseudomonas_E mediterranea--1||s__Pseudomonas_E migulae--1||s__Pseudomonas_E monteilii_C--1||s__Pseudomonas_E neoaurantiaca--1||s__Pseudomonas_E orientalis--1||s__Pseudomonas_E orientalis_A--1||s__Pseudomonas_E orientalis_B--1||s__Pseudomonas_E ovata--1||s__Pseudomonas_E palleroniana--1||s__Pseudomonas_E pisciculturae--1||s__Pseudomonas_E poae--1||s__Pseudomonas_E rhodesiae--1||s__Pseudomonas_E simiae--1||s__Pseudomonas_E sivasensis--2||s__Pseudomonas_E sp000416235--1||s__Pseudomonas_E sp000801235--1||s__Pseudomonas_E sp001269775--1||s__Pseudomonas_E sp001269925--1||s__Pseudomonas_E sp001952855--1||s__Pseudomonas_E sp002204795--1||s__Pseudomonas_E sp002383725--1||s__Pseudomonas_E sp002843605--1||s__Pseudomonas_E sp002979555--1||s__Pseudomonas_E sp003033885--1||s__Pseudomonas_E sp003050835--1||s__Pseudomonas_E sp003097075--1||s__Pseudomonas_E sp003208235--2||s__Pseudomonas_E sp003852235--1||s__Pseudomonas_E sp003935425--1||s__Pseudomonas_E sp004519405--1||s__Pseudomonas_E sp006227205--1||s__Pseudomonas_E sp007828215--1||s__Pseudomonas_E sp009866765--1||s__Pseudomonas_E sp012844475--2||s__Pseudomonas_E sp013386825--1||s__Pseudomonas_E sp014207255--1||s__Pseudomonas_E sp014268655--1||s__Pseudomonas_E sp014268745--1||s__Pseudomonas_E sp014268755--1||s__Pseudomonas_E sp014842265--1||s__Pseudomonas_E sp014851685--1||s__Pseudomonas_E sp017968885--1||s__Pseudomonas_E sp018325905--1||s__Pseudomonas_E sp900005815--1||s__Pseudomonas_E sp900113505--1||s__Pseudomonas_E sp900156465--1||s__Pseudomonas_E sp900475325--1||s__Pseudomonas_E sp900573885--1||s__Pseudomonas_E sp900580675--1||s__Pseudomonas_E sp900581005--1||s__Pseudomonas_E sp900582625--1||s__Pseudomonas_E sp900583165--1||s__Pseudomonas_E sp900590755--1||s__Pseudomonas_E sp900591205--1||s__Pseudomonas_E sp900601905--1||s__Pseudomonas_E sp900602065--1||s__Pseudomonas_E syringae--1||s__Pseudomonas_E syringae_A--1||s__Pseudomonas_E syringae_F--1||s__Pseudomonas_E syringae_M--1||s__Pseudomonas_E syringae_P--1||s__Pseudomonas_E syringae_Q--1||s__Pseudomonas_E thivervalensis--1||s__Pseudomonas_E tremae--1||s__Pseudomonas_E triticumensis--1||s__Pseudomonas_E trivialis--1||s__Pseudomonas_E trivialis_B--1||s__Pseudomonas_E veronii--1||s__Pseudomonas_E viciae--1||s__Pseudomonas_E viridiflava--1||s__Pseudomonas_E viridiflava_B--1||s__Pseudomonas_E viridiflava_C--1||s__Pseudomonas_E yamanorum--1||s__Pseudomonas_E yamanorum_A--1||s__Pseudomonas_O kuykendallii--1||s__Pseudomonas_O sp002418465--1:heptad_counter=MCP-24H--163||MCP-52H--1:lbd_counter=PAS_3--1:lca_tree=g__Pseudomonas_E:length_avg=125.67857142857143:length_max=163.0:length_min=73.0:length_std=27.253343079239087:length_sum=3519.0:mismatch_avg=2.3214285714285716:mismatch_max=15.0:mismatch_min=0.0:mismatch_std=3.897326447598846:mismatch_sum=65.0:name=N510615:qcovhsp_avg=99.82500000000002:qcovhsp_max=100.0:qcovhsp_min=97.6:qcovhsp_std=0.5588513351642062:qcovhsp_sum=2795.1000000000004:qend_avg=125.71428571428571:qend_max=163.0:qend_min=73.0:qend_std=27.20683076382915:qend_sum=3520.0:qstart_avg=1.1428571428571428:qstart_max=4.0:qstart_min=1.0:qstart_std=0.5909368402852789:qstart_sum=32.0:ref_name_counter=GB_GCA_002722955.1_protein.faa_PBMZ01000117.1_1@PF00015_full_PFAM.579.717--1||GB_GCA_900475325.1_protein.faa_LS483371.1_3282@PF00015_full_PFAM.273.438--1||RS_GCF_000802155.2_protein.faa_NZ_JQGJ02000001.1_247@PF00015_full_PFAM.265.438--2||RS_GCF_001269655.1_protein.faa_NZ_LHVE01000010.1_42@PF00015_full_PFAM.269.438--16||RS_GCF_001269925.1_protein.faa_NZ_LHVO01000018.1_228@PF00015_full_PFAM.276.438--1||RS_GCF_001439695.1_protein.faa_NZ_JYLL01000004.1_98@PF00015_full_PFAM.272.438--1||RS_GCF_003702045.1_protein.faa_NZ_RBTP01000006.1_12@PF00015_full_PFAM.259.441--1||RS_GCF_008801605.1_protein.faa_NZ_VZPJ01000001.1_158@PF00015_full_PFAM.269.438--3||RS_GCF_013522705.1_protein.faa_NZ_JAAMRE010000012.1_34@PF00015_full_PFAM.272.438--1||RS_GCF_019139815.1_protein.faa_NZ_CP077079.1_2972@PF00015_full_PFAM.273.438--1:scovhsp_avg=74.62142857142858:scovhsp_max=97.6:scovhsp_min=51.5:scovhsp_std=15.303602992441505:scovhsp_sum=2089.4:send_avg=153.5:send_max=179.0:send_min=77.0:send_std=24.572643626903776:send_sum=4298.0:sstart_avg=28.928571428571427:sstart_max=78.0:sstart_min=2.0:sstart_std=22.9297293218321:sstart_sum=810.0])0.863:0.0436274[&&NHX:Sample_counter=rhizpot1--11||rhizpot2--7||rhizpot3--9||rhiztom1--2||rhiztom2--3:Type_counter=GTDB--145||capture--32:besthit_avg=97.55357142857142:besthit_max=100.0:besthit_min=79.5:besthit_std=4.638764374338809:besthit_sum=2731.4999999999995:bitscore_avg=219.82142857142858:bitscore_max=288.0:bitscore_min=102.0:bitscore_std=51.213462908387505:bitscore_sum=6155.0:capture_class_counter=c__Actinomycetia--1||c__Alphaproteobacteria--2||c__Desulfovibrionia--2||c__Gammaproteobacteria--19||c__Holophagae--7||c__Negativicutes--1:capture_domain_counter=d__Bacteria--32:capture_family_counter=f__Beijerinckiaceae--1||f__Cellulomonadaceae--1||f__Desulfovibrionaceae--2||f__Holophagaceae--7||f__Pseudomonadaceae--17||f__Rhodocyclaceae--1||f__SG8-11--1||f__UBA7701--1||f__Xanthobacteraceae--1:capture_genus_counter=g__CTSoil-080--1||g__Geothrix--7||g__Methylobacterium--1||g__Pseudolabrys--1||g__Pseudomonas_E--17||g__Sanguibacter--1||g__Tepidiphilus--1||g__UBA6814--2||g__UBA6920--1:capture_order_counter=o__Actinomycetales--1||o__Burkholderiales--1||o__Desulfovibrionales--2||o__Holophagales--7||o__Pseudomonadales--17||o__Rhizobiales--2||o__SG8-11--1||o__Sporomusales--1:capture_phylum_counter=p__Acidobacteriota--7||p__Actinobacteriota--1||p__Desulfobacterota_I--2||p__Firmicutes_C--1||p__Proteobacteria--21:capture_species_counter=s__CTSoil-080 sp017889635--1||s__Geothrix sp017859995--7||s__Methylobacterium oxalidis--1||s__Pseudolabrys sp903839845--1||s__Pseudomonas_E brassicacearum--1||s__Pseudomonas_E frederiksbergensis_A--1||s__Pseudomonas_E fulgida--1||s__Pseudomonas_E poae--1||s__Pseudomonas_E sp002112385--1||s__Pseudomonas_E sp003033885--1||s__Pseudomonas_E sp014268745--6||s__Pseudomonas_E sp900005815--1||s__Pseudomonas_E sp900475325--1||s__Pseudomonas_E sp900581005--2||s__Pseudomonas_E viridiflava_C--1||s__Sanguibacter sp016342785--1||s__Tepidiphilus succinatimandens--1||s__UBA6814 sp002452635--2||s__UBA6920 sp002448875--1:evalue_avg=6.821428571428571e-31:evalue_max=1.91e-29:evalue_min=1.01e-100:evalue_std=3.6095607172381204e-30:evalue_sum=1.91e-29:gapopen_avg=0.21428571428571427:gapopen_max=1.0:gapopen_min=0.0:gapopen_std=0.41785544701867255:gapopen_sum=6.0:gtdb_class_counter=c__Gammaproteobacteria--145:gtdb_domain_counter=d__Bacteria--145:gtdb_family_counter=f__Burkholderiaceae--1||f__Pseudomonadaceae--144:gtdb_genus_counter=g__Pigmentiphaga--1||g__Pseudomonas_B--11||g__Pseudomonas_E--131||g__Pseudomonas_O--2:gtdb_order_counter=o__Burkholderiales--1||o__Pseudomonadales--144:gtdb_phylum_counter=p__Proteobacteria--145:gtdb_species_counter=s__Pigmentiphaga aceris--1||s__Pseudomonas_B asuensis--1||s__Pseudomonas_B oryzihabitans--1||s__Pseudomonas_B oryzihabitans_B--1||s__Pseudomonas_B oryzihabitans_D--1||s__Pseudomonas_B oryzihabitans_E--1||s__Pseudomonas_B psychrotolerans_B--1||s__Pseudomonas_B psychrotolerans_C--1||s__Pseudomonas_B rhizoryzae--1||s__Pseudomonas_B sp001512295--3||s__Pseudomonas_E amygdali--1||s__Pseudomonas_E antarctica_A--1||s__Pseudomonas_E asplenii--1||s__Pseudomonas_E asturiensis--1||s__Pseudomonas_E avellanae--1||s__Pseudomonas_E azotoformans--1||s__Pseudomonas_E azotoformans_B--1||s__Pseudomonas_E baltica--1||s__Pseudomonas_E bijieensis--1||s__Pseudomonas_E brassicacearum--1||s__Pseudomonas_E brassicacearum_A--1||s__Pseudomonas_E canadensis--1||s__Pseudomonas_E cannabina--1||s__Pseudomonas_E capsici--1||s__Pseudomonas_E caricapapayae--1||s__Pseudomonas_E caspiana--1||s__Pseudomonas_E cedrina--1||s__Pseudomonas_E cerasi--1||s__Pseudomonas_E chlororaphis_E--1||s__Pseudomonas_E chlororaphis_G--1||s__Pseudomonas_E cichorii--1||s__Pseudomonas_E cichorii_B--1||s__Pseudomonas_E cichorii_D--1||s__Pseudomonas_E congelans--1||s__Pseudomonas_E corrugata--1||s__Pseudomonas_E cyclaminis--1||s__Pseudomonas_E extremaustralis--1||s__Pseudomonas_E extremorientalis--1||s__Pseudomonas_E fildesensis--1||s__Pseudomonas_E floridensis--1||s__Pseudomonas_E fluorescens--1||s__Pseudomonas_E fluorescens_AA--1||s__Pseudomonas_E fluorescens_AM--2||s__Pseudomonas_E fluorescens_AN--1||s__Pseudomonas_E fluorescens_BJ--1||s__Pseudomonas_E fluorescens_BT--1||s__Pseudomonas_E fluorescens_BY--1||s__Pseudomonas_E fluorescens_C--1||s__Pseudomonas_E fluorescens_Q--1||s__Pseudomonas_E fluorescens_T--1||s__Pseudomonas_E frederiksbergensis_A--1||s__Pseudomonas_E fulgida--1||s__Pseudomonas_E fuscovaginae_A--1||s__Pseudomonas_E fuscovaginae_B--1||s__Pseudomonas_E graminis_C--1||s__Pseudomonas_E grimontii--1||s__Pseudomonas_E kairouanensis--1||s__Pseudomonas_E kilonensis--1||s__Pseudomonas_E kilonensis_B--1||s__Pseudomonas_E kitaguniensis--1||s__Pseudomonas_E lurida--1||s__Pseudomonas_E marginalis--1||s__Pseudomonas_E marginalis_B--1||s__Pseudomonas_E mediterranea--1||s__Pseudomonas_E migulae--1||s__Pseudomonas_E monteilii_C--1||s__Pseudomonas_E neoaurantiaca--1||s__Pseudomonas_E orientalis--1||s__Pseudomonas_E orientalis_A--1||s__Pseudomonas_E orientalis_B--1||s__Pseudomonas_E ovata--1||s__Pseudomonas_E palleroniana--1||s__Pseudomonas_E pisciculturae--1||s__Pseudomonas_E poae--1||s__Pseudomonas_E rhodesiae--1||s__Pseudomonas_E simiae--1||s__Pseudomonas_E sivasensis--2||s__Pseudomonas_E sp000416235--1||s__Pseudomonas_E sp000801235--1||s__Pseudomonas_E sp001269775--1||s__Pseudomonas_E sp001269925--1||s__Pseudomonas_E sp001952855--1||s__Pseudomonas_E sp002204795--1||s__Pseudomonas_E sp002383725--1||s__Pseudomonas_E sp002843605--1||s__Pseudomonas_E sp002979555--1||s__Pseudomonas_E sp003033885--1||s__Pseudomonas_E sp003050835--1||s__Pseudomonas_E sp003097075--1||s__Pseudomonas_E sp003208235--2||s__Pseudomonas_E sp003852235--1||s__Pseudomonas_E sp003935425--1||s__Pseudomonas_E sp004519405--1||s__Pseudomonas_E sp006227205--1||s__Pseudomonas_E sp007828215--1||s__Pseudomonas_E sp009866765--1||s__Pseudomonas_E sp012844475--2||s__Pseudomonas_E sp013386825--1||s__Pseudomonas_E sp014207255--1||s__Pseudomonas_E sp014268655--1||s__Pseudomonas_E sp014268745--1||s__Pseudomonas_E sp014268755--1||s__Pseudomonas_E sp014842265--1||s__Pseudomonas_E sp014851685--1||s__Pseudomonas_E sp017968885--1||s__Pseudomonas_E sp018325905--1||s__Pseudomonas_E sp900005815--1||s__Pseudomonas_E sp900113505--1||s__Pseudomonas_E sp900156465--1||s__Pseudomonas_E sp900475325--1||s__Pseudomonas_E sp900573885--1||s__Pseudomonas_E sp900580675--1||s__Pseudomonas_E sp900581005--1||s__Pseudomonas_E sp900582625--1||s__Pseudomonas_E sp900583165--1||s__Pseudomonas_E sp900590755--1||s__Pseudomonas_E sp900591205--1||s__Pseudomonas_E sp900601905--1||s__Pseudomonas_E sp900602065--1||s__Pseudomonas_E syringae--1||s__Pseudomonas_E syringae_A--1||s__Pseudomonas_E syringae_F--1||s__Pseudomonas_E syringae_M--1||s__Pseudomonas_E syringae_P--1||s__Pseudomonas_E syringae_Q--1||s__Pseudomonas_E thivervalensis--1||s__Pseudomonas_E tremae--1||s__Pseudomonas_E triticumensis--1||s__Pseudomonas_E trivialis--1||s__Pseudomonas_E trivialis_B--1||s__Pseudomonas_E veronii--1||s__Pseudomonas_E viciae--1||s__Pseudomonas_E viridiflava--1||s__Pseudomonas_E viridiflava_B--1||s__Pseudomonas_E viridiflava_C--1||s__Pseudomonas_E yamanorum--1||s__Pseudomonas_E yamanorum_A--1||s__Pseudomonas_O kuykendallii--1||s__Pseudomonas_O sp002418465--1:heptad_counter=MCP-24H--176||MCP-52H--1:lbd_counter=PAS_3--1:lca_tree=g__Pseudomonas_E:length_avg=125.67857142857143:length_max=163.0:length_min=73.0:length_std=27.253343079239087:length_sum=3519.0:mismatch_avg=2.3214285714285716:mismatch_max=15.0:mismatch_min=0.0:mismatch_std=3.897326447598846:mismatch_sum=65.0:name=N510616:qcovhsp_avg=99.82500000000002:qcovhsp_max=100.0:qcovhsp_min=97.6:qcovhsp_std=0.5588513351642062:qcovhsp_sum=2795.1000000000004:qend_avg=125.71428571428571:qend_max=163.0:qend_min=73.0:qend_std=27.20683076382915:qend_sum=3520.0:qstart_avg=1.1428571428571428:qstart_max=4.0:qstart_min=1.0:qstart_std=0.5909368402852789:qstart_sum=32.0:ref_name_counter=GB_GCA_002722955.1_protein.faa_PBMZ01000117.1_1@PF00015_full_PFAM.579.717--1||GB_GCA_900475325.1_protein.faa_LS483371.1_3282@PF00015_full_PFAM.273.438--1||RS_GCF_000802155.2_protein.faa_NZ_JQGJ02000001.1_247@PF00015_full_PFAM.265.438--2||RS_GCF_001269655.1_protein.faa_NZ_LHVE01000010.1_42@PF00015_full_PFAM.269.438--16||RS_GCF_001269925.1_protein.faa_NZ_LHVO01000018.1_228@PF00015_full_PFAM.276.438--1||RS_GCF_001439695.1_protein.faa_NZ_JYLL01000004.1_98@PF00015_full_PFAM.272.438--1||RS_GCF_003702045.1_protein.faa_NZ_RBTP01000006.1_12@PF00015_full_PFAM.259.441--1||RS_GCF_008801605.1_protein.faa_NZ_VZPJ01000001.1_158@PF00015_full_PFAM.269.438--3||RS_GCF_013522705.1_protein.faa_NZ_JAAMRE010000012.1_34@PF00015_full_PFAM.272.438--1||RS_GCF_019139815.1_protein.faa_NZ_CP077079.1_2972@PF00015_full_PFAM.273.438--1:scovhsp_avg=74.62142857142858:scovhsp_max=97.6:scovhsp_min=51.5:scovhsp_std=15.303602992441505:scovhsp_sum=2089.4:send_avg=153.5:send_max=179.0:send_min=77.0:send_std=24.572643626903776:send_sum=4298.0:sstart_avg=28.928571428571427:sstart_max=78.0:sstart_min=2.0:sstart_std=22.9297293218321:sstart_sum=810.0])0.756:0.0266786[&&NHX:Sample_counter=rhizpot1--17||rhizpot2--10||rhizpot3--12||rhiztom1--4||rhiztom2--9||rhiztom3--12:Type_counter=GTDB--146||capture--64:besthit_avg=93.11562500000001:besthit_max=100.0:besthit_min=50.0:besthit_std=13.087302621982683:besthit_sum=2979.7000000000003:bitscore_avg=206.625:bitscore_max=288.0:bitscore_min=87.0:bitscore_std=59.80060955563753:bitscore_sum=6612.0:capture_class_counter=c__Actinomycetia--1||c__Alphaproteobacteria--5||c__Clostridia--1||c__Desulfovibrionia--2||c__Gammaproteobacteria--39||c__Holophagae--13||c__Negativicutes--1||c__Spirochaetia--1||c__Syntrophia--1:capture_domain_counter=d__Bacteria--64:capture_family_counter=f__Acutalibacteraceae--1||f__Beijerinckiaceae--2||f__Cellulomonadaceae--1||f__Desulfovibrionaceae--2||f__Holophagaceae--13||f__Magnetovibrionaceae--1||f__Pseudomonadaceae--36||f__Rhodocyclaceae--1||f__SG8-11--2||f__Sphingomonadaceae--1||f__Treponemataceae--1||f__UBA4778--1||f__UBA7701--1||f__Xanthobacteraceae--1:capture_genus_counter=g__CTSoil-080--1||g__Caccousia--1||g__Erythrobacter--1||g__Geothrix--13||g__Magnetovibrio--1||g__Methylobacterium--2||g__Pseudolabrys--1||g__Pseudomonas_E--36||g__Sanguibacter--1||g__Tepidiphilus--1||g__Treponema_D--1||g__UBA2192--1||g__UBA6814--2||g__UBA6920--2:capture_order_counter=o__Actinomycetales--1||o__Burkholderiales--1||o__Desulfovibrionales--2||o__Holophagales--13||o__Oscillospirales--1||o__Pseudomonadales--36||o__Rhizobiales--3||o__Rhodospirillales--1||o__SG8-11--2||o__Sphingomonadales--1||o__Sporomusales--1||o__Syntrophales--1||o__Treponematales--1:capture_phylum_counter=p__Acidobacteriota--13||p__Actinobacteriota--1||p__Desulfobacterota--1||p__Desulfobacterota_I--2||p__Firmicutes_A--1||p__Firmicutes_C--1||p__Proteobacteria--44||p__Spirochaetota--1:capture_species_counter=s__CTSoil-080 sp017889635--1||s__Caccousia stercoris--1||s__Erythrobacter sp002215495--1||s__Geothrix sp016195985--4||s__Geothrix sp017859995--9||s__Magnetovibrio blakemorei--1||s__Methylobacterium oxalidis--1||s__Methylobacterium sp008039875--1||s__Pseudolabrys sp903839845--1||s__Pseudomonas_E brassicacearum--1||s__Pseudomonas_E frederiksbergensis_A--1||s__Pseudomonas_E fulgida--1||s__Pseudomonas_E poae--1||s__Pseudomonas_E putida_K--1||s__Pseudomonas_E sp002112385--1||s__Pseudomonas_E sp003033885--16||s__Pseudomonas_E sp003097135--1||s__Pseudomonas_E sp014268745--6||s__Pseudomonas_E sp900005815--1||s__Pseudomonas_E sp900475325--1||s__Pseudomonas_E sp900581005--4||s__Pseudomonas_E viridiflava_C--1||s__Sanguibacter sp016342785--1||s__Tepidiphilus succinatimandens--1||s__Treponema_D sp017450845--1||s__UBA2192 sp002067855--1||s__UBA6814 sp002452635--2||s__UBA6920 sp002448875--2:evalue_avg=1.0687500596876773e-23:evalue_max=3.42e-22:evalue_min=1.01e-100:evalue_std=6.045762968253232e-23:evalue_sum=3.4200001910005674e-22:gapopen_avg=0.21875:gapopen_max=1.0:gapopen_min=0.0:gapopen_std=0.42001344064515445:gapopen_sum=7.0:gtdb_class_counter=c__Bacilli--1||c__Gammaproteobacteria--145:gtdb_domain_counter=d__Bacteria--146:gtdb_family_counter=f__Burkholderiaceae--1||f__Paenibacillaceae--1||f__Pseudomonadaceae--144:gtdb_genus_counter=g__Paenibacillus--1||g__Pigmentiphaga--1||g__Pseudomonas_B--11||g__Pseudomonas_E--131||g__Pseudomonas_O--2:gtdb_order_counter=o__Burkholderiales--1||o__Paenibacillales--1||o__Pseudomonadales--144:gtdb_phylum_counter=p__Firmicutes--1||p__Proteobacteria--145:gtdb_species_counter=s__Paenibacillus silvae--1||s__Pigmentiphaga aceris--1||s__Pseudomonas_B asuensis--1||s__Pseudomonas_B oryzihabitans--1||s__Pseudomonas_B oryzihabitans_B--1||s__Pseudomonas_B oryzihabitans_D--1||s__Pseudomonas_B oryzihabitans_E--1||s__Pseudomonas_B psychrotolerans_B--1||s__Pseudomonas_B psychrotolerans_C--1||s__Pseudomonas_B rhizoryzae--1||s__Pseudomonas_B sp001512295--3||s__Pseudomonas_E amygdali--1||s__Pseudomonas_E antarctica_A--1||s__Pseudomonas_E asplenii--1||s__Pseudomonas_E asturiensis--1||s__Pseudomonas_E avellanae--1||s__Pseudomonas_E azotoformans--1||s__Pseudomonas_E azotoformans_B--1||s__Pseudomonas_E baltica--1||s__Pseudomonas_E bijieensis--1||s__Pseudomonas_E brassicacearum--1||s__Pseudomonas_E brassicacearum_A--1||s__Pseudomonas_E canadensis--1||s__Pseudomonas_E cannabina--1||s__Pseudomonas_E capsici--1||s__Pseudomonas_E caricapapayae--1||s__Pseudomonas_E caspiana--1||s__Pseudomonas_E cedrina--1||s__Pseudomonas_E cerasi--1||s__Pseudomonas_E chlororaphis_E--1||s__Pseudomonas_E chlororaphis_G--1||s__Pseudomonas_E cichorii--1||s__Pseudomonas_E cichorii_B--1||s__Pseudomonas_E cichorii_D--1||s__Pseudomonas_E congelans--1||s__Pseudomonas_E corrugata--1||s__Pseudomonas_E cyclaminis--1||s__Pseudomonas_E extremaustralis--1||s__Pseudomonas_E extremorientalis--1||s__Pseudomonas_E fildesensis--1||s__Pseudomonas_E floridensis--1||s__Pseudomonas_E fluorescens--1||s__Pseudomonas_E fluorescens_AA--1||s__Pseudomonas_E fluorescens_AM--2||s__Pseudomonas_E fluorescens_AN--1||s__Pseudomonas_E fluorescens_BJ--1||s__Pseudomonas_E fluorescens_BT--1||s__Pseudomonas_E fluorescens_BY--1||s__Pseudomonas_E fluorescens_C--1||s__Pseudomonas_E fluorescens_Q--1||s__Pseudomonas_E fluorescens_T--1||s__Pseudomonas_E frederiksbergensis_A--1||s__Pseudomonas_E fulgida--1||s__Pseudomonas_E fuscovaginae_A--1||s__Pseudomonas_E fuscovaginae_B--1||s__Pseudomonas_E graminis_C--1||s__Pseudomonas_E grimontii--1||s__Pseudomonas_E kairouanensis--1||s__Pseudomonas_E kilonensis--1||s__Pseudomonas_E kilonensis_B--1||s__Pseudomonas_E kitaguniensis--1||s__Pseudomonas_E lurida--1||s__Pseudomonas_E marginalis--1||s__Pseudomonas_E marginalis_B--1||s__Pseudomonas_E mediterranea--1||s__Pseudomonas_E migulae--1||s__Pseudomonas_E monteilii_C--1||s__Pseudomonas_E neoaurantiaca--1||s__Pseudomonas_E orientalis--1||s__Pseudomonas_E orientalis_A--1||s__Pseudomonas_E orientalis_B--1||s__Pseudomonas_E ovata--1||s__Pseudomonas_E palleroniana--1||s__Pseudomonas_E pisciculturae--1||s__Pseudomonas_E poae--1||s__Pseudomonas_E rhodesiae--1||s__Pseudomonas_E simiae--1||s__Pseudomonas_E sivasensis--2||s__Pseudomonas_E sp000416235--1||s__Pseudomonas_E sp000801235--1||s__Pseudomonas_E sp001269775--1||s__Pseudomonas_E sp001269925--1||s__Pseudomonas_E sp001952855--1||s__Pseudomonas_E sp002204795--1||s__Pseudomonas_E sp002383725--1||s__Pseudomonas_E sp002843605--1||s__Pseudomonas_E sp002979555--1||s__Pseudomonas_E sp003033885--1||s__Pseudomonas_E sp003050835--1||s__Pseudomonas_E sp003097075--1||s__Pseudomonas_E sp003208235--2||s__Pseudomonas_E sp003852235--1||s__Pseudomonas_E sp003935425--1||s__Pseudomonas_E sp004519405--1||s__Pseudomonas_E sp006227205--1||s__Pseudomonas_E sp007828215--1||s__Pseudomonas_E sp009866765--1||s__Pseudomonas_E sp012844475--2||s__Pseudomonas_E sp013386825--1||s__Pseudomonas_E sp014207255--1||s__Pseudomonas_E sp014268655--1||s__Pseudomonas_E sp014268745--1||s__Pseudomonas_E sp014268755--1||s__Pseudomonas_E sp014842265--1||s__Pseudomonas_E sp014851685--1||s__Pseudomonas_E sp017968885--1||s__Pseudomonas_E sp018325905--1||s__Pseudomonas_E sp900005815--1||s__Pseudomonas_E sp900113505--1||s__Pseudomonas_E sp900156465--1||s__Pseudomonas_E sp900475325--1||s__Pseudomonas_E sp900573885--1||s__Pseudomonas_E sp900580675--1||s__Pseudomonas_E sp900581005--1||s__Pseudomonas_E sp900582625--1||s__Pseudomonas_E sp900583165--1||s__Pseudomonas_E sp900590755--1||s__Pseudomonas_E sp900591205--1||s__Pseudomonas_E sp900601905--1||s__Pseudomonas_E sp900602065--1||s__Pseudomonas_E syringae--1||s__Pseudomonas_E syringae_A--1||s__Pseudomonas_E syringae_F--1||s__Pseudomonas_E syringae_M--1||s__Pseudomonas_E syringae_P--1||s__Pseudomonas_E syringae_Q--1||s__Pseudomonas_E thivervalensis--1||s__Pseudomonas_E tremae--1||s__Pseudomonas_E triticumensis--1||s__Pseudomonas_E trivialis--1||s__Pseudomonas_E trivialis_B--1||s__Pseudomonas_E veronii--1||s__Pseudomonas_E viciae--1||s__Pseudomonas_E viridiflava--1||s__Pseudomonas_E viridiflava_B--1||s__Pseudomonas_E viridiflava_C--1||s__Pseudomonas_E yamanorum--1||s__Pseudomonas_E yamanorum_A--1||s__Pseudomonas_O kuykendallii--1||s__Pseudomonas_O sp002418465--1:heptad_counter=MCP-24H--202||MCP-38H--1||MCP-40H--3||MCP-44H--3||MCP-52H--1:lbd_counter=PAS_3--3:lca_tree=f__Pseudomonadaceae:length_avg=123.625:length_max=163.0:length_min=73.0:length_std=26.355815909549538:length_sum=3956.0:mismatch_avg=7.28125:mismatch_max=56.0:mismatch_min=0.0:mismatch_std=14.591721857758719:mismatch_sum=233.0:name=N510617:qcovhsp_avg=99.6375:qcovhsp_max=100.0:qcovhsp_min=96.1:qcovhsp_std=0.8968583158502126:qcovhsp_sum=3188.4:qend_avg=123.75:qend_max=163.0:qend_min=73.0:qend_std=26.210069475975907:qend_sum=3960.0:qstart_avg=1.25:qstart_max=4.0:qstart_min=1.0:qstart_std=0.7184212081070996:qstart_sum=40.0:ref_name_counter=GB_GCA_002722955.1_protein.faa_PBMZ01000117.1_1@PF00015_full_PFAM.579.717--1||GB_GCA_900475325.1_protein.faa_LS483371.1_3282@PF00015_full_PFAM.273.438--1||GB_GCA_903924765.1_protein.faa_CAIYCT010000083.1_8@PF00015_full_PFAM.60.233--1||RS_GCF_000802155.2_protein.faa_NZ_JQGJ02000001.1_247@PF00015_full_PFAM.265.438--2||RS_GCF_001269655.1_protein.faa_NZ_LHVE01000010.1_42@PF00015_full_PFAM.269.438--16||RS_GCF_001269925.1_protein.faa_NZ_LHVO01000018.1_228@PF00015_full_PFAM.276.438--1||RS_GCF_001439695.1_protein.faa_NZ_JYLL01000004.1_98@PF00015_full_PFAM.272.438--1||RS_GCF_003633755.1_protein.faa_NZ_RBIL01000002.1_707@PF00015_full_PFAM.494.650--2||RS_GCF_003702045.1_protein.faa_NZ_RBTP01000006.1_12@PF00015_full_PFAM.259.441--1||RS_GCF_008801605.1_protein.faa_NZ_VZPJ01000001.1_158@PF00015_full_PFAM.269.438--3||RS_GCF_012295575.1_protein.faa_NZ_CP051180.1_2751@PF00015_full_PFAM.331.515--1||RS_GCF_013522705.1_protein.faa_NZ_JAAMRE010000012.1_34@PF00015_full_PFAM.272.438--1||RS_GCF_019139815.1_protein.faa_NZ_CP077079.1_2972@PF00015_full_PFAM.273.438--1:scovhsp_avg=73.44062500000001:scovhsp_max=97.6:scovhsp_min=51.5:scovhsp_std=14.65270776198258:scovhsp_sum=2350.1000000000004:send_avg=153.5625:send_max=179.0:send_min=77.0:send_std=23.09019831150257:send_sum=4914.0:sstart_avg=31.03125:sstart_max=78.0:sstart_min=2.0:sstart_std=22.41612952548289:sstart_sum=993.0])0.817:0.0570844[&&NHX:Sample_counter=rhizpot1--17||rhizpot2--10||rhizpot3--12||rhiztom1--4||rhiztom2--9||rhiztom3--12:Type_counter=GTDB--147||capture--64:besthit_avg=93.11562500000001:besthit_max=100.0:besthit_min=50.0:besthit_std=13.087302621982683:besthit_sum=2979.7000000000003:bitscore_avg=206.625:bitscore_max=288.0:bitscore_min=87.0:bitscore_std=59.80060955563753:bitscore_sum=6612.0:capture_class_counter=c__Actinomycetia--1||c__Alphaproteobacteria--5||c__Clostridia--1||c__Desulfovibrionia--2||c__Gammaproteobacteria--39||c__Holophagae--13||c__Negativicutes--1||c__Spirochaetia--1||c__Syntrophia--1:capture_domain_counter=d__Bacteria--64:capture_family_counter=f__Acutalibacteraceae--1||f__Beijerinckiaceae--2||f__Cellulomonadaceae--1||f__Desulfovibrionaceae--2||f__Holophagaceae--13||f__Magnetovibrionaceae--1||f__Pseudomonadaceae--36||f__Rhodocyclaceae--1||f__SG8-11--2||f__Sphingomonadaceae--1||f__Treponemataceae--1||f__UBA4778--1||f__UBA7701--1||f__Xanthobacteraceae--1:capture_genus_counter=g__CTSoil-080--1||g__Caccousia--1||g__Erythrobacter--1||g__Geothrix--13||g__Magnetovibrio--1||g__Methylobacterium--2||g__Pseudolabrys--1||g__Pseudomonas_E--36||g__Sanguibacter--1||g__Tepidiphilus--1||g__Treponema_D--1||g__UBA2192--1||g__UBA6814--2||g__UBA6920--2:capture_order_counter=o__Actinomycetales--1||o__Burkholderiales--1||o__Desulfovibrionales--2||o__Holophagales--13||o__Oscillospirales--1||o__Pseudomonadales--36||o__Rhizobiales--3||o__Rhodospirillales--1||o__SG8-11--2||o__Sphingomonadales--1||o__Sporomusales--1||o__Syntrophales--1||o__Treponematales--1:capture_phylum_counter=p__Acidobacteriota--13||p__Actinobacteriota--1||p__Desulfobacterota--1||p__Desulfobacterota_I--2||p__Firmicutes_A--1||p__Firmicutes_C--1||p__Proteobacteria--44||p__Spirochaetota--1:capture_species_counter=s__CTSoil-080 sp017889635--1||s__Caccousia stercoris--1||s__Erythrobacter sp002215495--1||s__Geothrix sp016195985--4||s__Geothrix sp017859995--9||s__Magnetovibrio blakemorei--1||s__Methylobacterium oxalidis--1||s__Methylobacterium sp008039875--1||s__Pseudolabrys sp903839845--1||s__Pseudomonas_E brassicacearum--1||s__Pseudomonas_E frederiksbergensis_A--1||s__Pseudomonas_E fulgida--1||s__Pseudomonas_E poae--1||s__Pseudomonas_E putida_K--1||s__Pseudomonas_E sp002112385--1||s__Pseudomonas_E sp003033885--16||s__Pseudomonas_E sp003097135--1||s__Pseudomonas_E sp014268745--6||s__Pseudomonas_E sp900005815--1||s__Pseudomonas_E sp900475325--1||s__Pseudomonas_E sp900581005--4||s__Pseudomonas_E viridiflava_C--1||s__Sanguibacter sp016342785--1||s__Tepidiphilus succinatimandens--1||s__Treponema_D sp017450845--1||s__UBA2192 sp002067855--1||s__UBA6814 sp002452635--2||s__UBA6920 sp002448875--2:evalue_avg=1.0687500596876773e-23:evalue_max=3.42e-22:evalue_min=1.01e-100:evalue_std=6.045762968253232e-23:evalue_sum=3.4200001910005674e-22:gapopen_avg=0.21875:gapopen_max=1.0:gapopen_min=0.0:gapopen_std=0.42001344064515445:gapopen_sum=7.0:gtdb_class_counter=c__Bacilli--1||c__Gammaproteobacteria--146:gtdb_domain_counter=d__Bacteria--147:gtdb_family_counter=f__Burkholderiaceae--1||f__Paenibacillaceae--1||f__Pseudomonadaceae--145:gtdb_genus_counter=g__Paenibacillus--1||g__Pigmentiphaga--1||g__Pseudomonas_B--11||g__Pseudomonas_E--132||g__Pseudomonas_O--2:gtdb_order_counter=o__Burkholderiales--1||o__Paenibacillales--1||o__Pseudomonadales--145:gtdb_phylum_counter=p__Firmicutes--1||p__Proteobacteria--146:gtdb_species_counter=s__Paenibacillus silvae--1||s__Pigmentiphaga aceris--1||s__Pseudomonas_B asuensis--1||s__Pseudomonas_B oryzihabitans--1||s__Pseudomonas_B oryzihabitans_B--1||s__Pseudomonas_B oryzihabitans_D--1||s__Pseudomonas_B oryzihabitans_E--1||s__Pseudomonas_B psychrotolerans_B--1||s__Pseudomonas_B psychrotolerans_C--1||s__Pseudomonas_B rhizoryzae--1||s__Pseudomonas_B sp001512295--3||s__Pseudomonas_E amygdali--1||s__Pseudomonas_E antarctica_A--1||s__Pseudomonas_E asplenii--1||s__Pseudomonas_E asturiensis--1||s__Pseudomonas_E avellanae--1||s__Pseudomonas_E azotoformans--1||s__Pseudomonas_E azotoformans_B--1||s__Pseudomonas_E baltica--1||s__Pseudomonas_E bijieensis--1||s__Pseudomonas_E brassicacearum--1||s__Pseudomonas_E brassicacearum_A--1||s__Pseudomonas_E canadensis--1||s__Pseudomonas_E cannabina--1||s__Pseudomonas_E capsici--1||s__Pseudomonas_E caricapapayae--1||s__Pseudomonas_E caspiana--1||s__Pseudomonas_E cedrina--1||s__Pseudomonas_E cerasi--1||s__Pseudomonas_E chlororaphis_E--1||s__Pseudomonas_E chlororaphis_G--1||s__Pseudomonas_E cichorii--1||s__Pseudomonas_E cichorii_B--1||s__Pseudomonas_E cichorii_D--1||s__Pseudomonas_E congelans--1||s__Pseudomonas_E corrugata--1||s__Pseudomonas_E cyclaminis--1||s__Pseudomonas_E extremaustralis--1||s__Pseudomonas_E extremorientalis--1||s__Pseudomonas_E fildesensis--1||s__Pseudomonas_E floridensis--1||s__Pseudomonas_E fluorescens--1||s__Pseudomonas_E fluorescens_AA--1||s__Pseudomonas_E fluorescens_AM--2||s__Pseudomonas_E fluorescens_AN--1||s__Pseudomonas_E fluorescens_BJ--1||s__Pseudomonas_E fluorescens_BT--1||s__Pseudomonas_E fluorescens_BY--1||s__Pseudomonas_E fluorescens_C--1||s__Pseudomonas_E fluorescens_Q--1||s__Pseudomonas_E fluorescens_T--1||s__Pseudomonas_E frederiksbergensis_A--1||s__Pseudomonas_E fulgida--1||s__Pseudomonas_E fuscovaginae_A--1||s__Pseudomonas_E fuscovaginae_B--1||s__Pseudomonas_E graminis_C--1||s__Pseudomonas_E grimontii--1||s__Pseudomonas_E kairouanensis--1||s__Pseudomonas_E kilonensis--1||s__Pseudomonas_E kilonensis_B--1||s__Pseudomonas_E kitaguniensis--1||s__Pseudomonas_E lurida--1||s__Pseudomonas_E marginalis--1||s__Pseudomonas_E marginalis_B--1||s__Pseudomonas_E mediterranea--1||s__Pseudomonas_E migulae--1||s__Pseudomonas_E monteilii_C--1||s__Pseudomonas_E neoaurantiaca--1||s__Pseudomonas_E orientalis--1||s__Pseudomonas_E orientalis_A--1||s__Pseudomonas_E orientalis_B--1||s__Pseudomonas_E ovata--1||s__Pseudomonas_E palleroniana--1||s__Pseudomonas_E pisciculturae--1||s__Pseudomonas_E poae--1||s__Pseudomonas_E rhodesiae--1||s__Pseudomonas_E simiae--1||s__Pseudomonas_E sivasensis--2||s__Pseudomonas_E sp000416235--1||s__Pseudomonas_E sp000801235--1||s__Pseudomonas_E sp001269775--1||s__Pseudomonas_E sp001269925--1||s__Pseudomonas_E sp001952855--1||s__Pseudomonas_E sp002204795--1||s__Pseudomonas_E sp002383725--1||s__Pseudomonas_E sp002843605--1||s__Pseudomonas_E sp002979555--1||s__Pseudomonas_E sp003033885--1||s__Pseudomonas_E sp003050835--1||s__Pseudomonas_E sp003097075--1||s__Pseudomonas_E sp003208235--2||s__Pseudomonas_E sp003852235--1||s__Pseudomonas_E sp003935425--1||s__Pseudomonas_E sp004519405--1||s__Pseudomonas_E sp006227205--1||s__Pseudomonas_E sp007828215--1||s__Pseudomonas_E sp009866765--1||s__Pseudomonas_E sp012844475--2||s__Pseudomonas_E sp013386825--1||s__Pseudomonas_E sp014207255--1||s__Pseudomonas_E sp014268655--1||s__Pseudomonas_E sp014268745--1||s__Pseudomonas_E sp014268755--1||s__Pseudomonas_E sp014842265--1||s__Pseudomonas_E sp014851685--1||s__Pseudomonas_E sp017968885--1||s__Pseudomonas_E sp018325905--1||s__Pseudomonas_E sp900005815--1||s__Pseudomonas_E sp900113505--1||s__Pseudomonas_E sp900156465--1||s__Pseudomonas_E sp900475325--1||s__Pseudomonas_E sp900573885--1||s__Pseudomonas_E sp900580675--1||s__Pseudomonas_E sp900581005--1||s__Pseudomonas_E sp900582625--1||s__Pseudomonas_E sp900583165--1||s__Pseudomonas_E sp900590755--1||s__Pseudomonas_E sp900591205--1||s__Pseudomonas_E sp900601905--1||s__Pseudomonas_E sp900602065--1||s__Pseudomonas_E syringae--1||s__Pseudomonas_E syringae_A--1||s__Pseudomonas_E syringae_F--1||s__Pseudomonas_E syringae_M--1||s__Pseudomonas_E syringae_P--1||s__Pseudomonas_E syringae_Q--1||s__Pseudomonas_E thivervalensis--1||s__Pseudomonas_E tremae--1||s__Pseudomonas_E triticumensis--1||s__Pseudomonas_E trivialis--1||s__Pseudomonas_E trivialis_B--1||s__Pseudomonas_E veronii--1||s__Pseudomonas_E viciae--1||s__Pseudomonas_E viridiflava--2||s__Pseudomonas_E viridiflava_B--1||s__Pseudomonas_E viridiflava_C--1||s__Pseudomonas_E yamanorum--1||s__Pseudomonas_E yamanorum_A--1||s__Pseudomonas_O kuykendallii--1||s__Pseudomonas_O sp002418465--1:heptad_counter=MCP-24H--203||MCP-38H--1||MCP-40H--3||MCP-44H--3||MCP-52H--1:lbd_counter=PAS_3--3:lca_tree=f__Pseudomonadaceae:length_avg=123.625:length_max=163.0:length_min=73.0:length_std=26.355815909549538:length_sum=3956.0:mismatch_avg=7.28125:mismatch_max=56.0:mismatch_min=0.0:mismatch_std=14.591721857758719:mismatch_sum=233.0:name=N510618:qcovhsp_avg=99.6375:qcovhsp_max=100.0:qcovhsp_min=96.1:qcovhsp_std=0.8968583158502126:qcovhsp_sum=3188.4:qend_avg=123.75:qend_max=163.0:qend_min=73.0:qend_std=26.210069475975907:qend_sum=3960.0:qstart_avg=1.25:qstart_max=4.0:qstart_min=1.0:qstart_std=0.7184212081070996:qstart_sum=40.0:ref_name_counter=GB_GCA_002722955.1_protein.faa_PBMZ01000117.1_1@PF00015_full_PFAM.579.717--1||GB_GCA_900475325.1_protein.faa_LS483371.1_3282@PF00015_full_PFAM.273.438--1||GB_GCA_903924765.1_protein.faa_CAIYCT010000083.1_8@PF00015_full_PFAM.60.233--1||RS_GCF_000802155.2_protein.faa_NZ_JQGJ02000001.1_247@PF00015_full_PFAM.265.438--2||RS_GCF_001269655.1_protein.faa_NZ_LHVE01000010.1_42@PF00015_full_PFAM.269.438--16||RS_GCF_001269925.1_protein.faa_NZ_LHVO01000018.1_228@PF00015_full_PFAM.276.438--1||RS_GCF_001439695.1_protein.faa_NZ_JYLL01000004.1_98@PF00015_full_PFAM.272.438--1||RS_GCF_003633755.1_protein.faa_NZ_RBIL01000002.1_707@PF00015_full_PFAM.494.650--2||RS_GCF_003702045.1_protein.faa_NZ_RBTP01000006.1_12@PF00015_full_PFAM.259.441--1||RS_GCF_008801605.1_protein.faa_NZ_VZPJ01000001.1_158@PF00015_full_PFAM.269.438--3||RS_GCF_012295575.1_protein.faa_NZ_CP051180.1_2751@PF00015_full_PFAM.331.515--1||RS_GCF_013522705.1_protein.faa_NZ_JAAMRE010000012.1_34@PF00015_full_PFAM.272.438--1||RS_GCF_019139815.1_protein.faa_NZ_CP077079.1_2972@PF00015_full_PFAM.273.438--1:scovhsp_avg=73.44062500000001:scovhsp_max=97.6:scovhsp_min=51.5:scovhsp_std=14.65270776198258:scovhsp_sum=2350.1000000000004:send_avg=153.5625:send_max=179.0:send_min=77.0:send_std=23.09019831150257:send_sum=4914.0:sstart_avg=31.03125:sstart_max=78.0:sstart_min=2.0:sstart_std=22.41612952548289:sstart_sum=993.0],((((((RS_GCF_002934685.1_protein.faa_NZ_NKHL01000121.1_409@PF00015_full_PFAM.259.430:0.0164326[&&NHX:Type=GTDB:gtdb_class=c__Gammaproteobacteria:gtdb_domain=d__Bacteria:gtdb_family=f__Pseudomonadaceae:gtdb_genus=g__Pseudomonas_E:gtdb_order=o__Pseudomonadales:gtdb_phylum=p__Proteobacteria:gtdb_species=s__Pseudomonas_E bohemica:heptad=MCP-24H:species=d__Bacteria_p__Proteobacteria_c__Gammaproteobacteria_o__Pseudomonadales_f__Pseudomonadaceae_g__Pseudomonas_E_s__Pseudomonas_E bohemica],RS_GCF_004364435.1_protein.faa_NZ_SOCT01000006.1_186@PF00015_full_PFAM.261.430:0.0637602[&&NHX:Type=GTDB:gtdb_class=c__Gammaproteobacteria:gtdb_domain=d__Bacteria:gtdb_family=f__Pseudomonadaceae:gtdb_genus=g__Pseudomonas_E:gtdb_order=o__Pseudomonadales:gtdb_phylum=p__Proteobacteria:gtdb_species=s__Pseudomonas_E sp004364435:heptad=MCP-24H:species=d__Bacteria_p__Proteobacteria_c__Gammaproteobacteria_o__Pseudomonadales_f__Pseudomonadaceae_g__Pseudomonas_E_s__Pseudomonas_E sp004364435])0.816:0.0114714[&&NHX:Sample_counter=:Type_counter=GTDB--2:capture_class_counter=:capture_domain_counter=:capture_family_counter=:capture_genus_counter=:capture_order_counter=:capture_phylum_counter=:capture_species_counter=:evoltype=D:gtdb_class_counter=c__Gammaproteobacteria--2:gtdb_domain_counter=d__Bacteria--2:gtdb_family_counter=f__Pseudomonadaceae--2:gtdb_genus_counter=g__Pseudomonas_E--2:gtdb_order_counter=o__Pseudomonadales--2:gtdb_phylum_counter=p__Proteobacteria--2:gtdb_species_counter=s__Pseudomonas_E bohemica--1||s__Pseudomonas_E sp004364435--1:heptad_counter=MCP-24H--2:lbd_counter=:lca=d__Bacteria:lca_tree=g__Pseudomonas_E:name=N510621:ref_name_counter=],(((RS_GCF_003605735.1_protein.faa_NZ_QXTJ01000031.1_164@PF00015_full_PFAM.260.431:0.00828222[&&NHX:Type=GTDB:gtdb_class=c__Gammaproteobacteria:gtdb_domain=d__Bacteria:gtdb_family=f__Pseudomonadaceae:gtdb_genus=g__Pseudomonas_E:gtdb_order=o__Pseudomonadales:gtdb_phylum=p__Proteobacteria:gtdb_species=s__Pseudomonas_E sp003605735:heptad=MCP-24H:species=d__Bacteria_p__Proteobacteria_c__Gammaproteobacteria_o__Pseudomonadales_f__Pseudomonadaceae_g__Pseudomonas_E_s__Pseudomonas_E sp003605735],(RS_GCF_002080045.1_protein.faa_NZ_MUIN01000014.1_60@PF00015_full_PFAM.261.431:5e-09[&&NHX:Type=GTDB:gtdb_class=c__Gammaproteobacteria:gtdb_domain=d__Bacteria:gtdb_family=f__Pseudomonadaceae:gtdb_genus=g__Pseudomonas_E:gtdb_order=o__Pseudomonadales:gtdb_phylum=p__Proteobacteria:gtdb_species=s__Pseudomonas_E sp002080045:heptad=MCP-24H:species=d__Bacteria_p__Proteobacteria_c__Gammaproteobacteria_o__Pseudomonadales_f__Pseudomonadaceae_g__Pseudomonas_E_s__Pseudomonas_E sp002080045],(RS_GCF_900110765.1_protein.faa_NZ_FOEO01000024.1_61@PF00015_full_PFAM.260.430:0.0169452[&&NHX:Type=GTDB:gtdb_class=c__Gammaproteobacteria:gtdb_domain=d__Bacteria:gtdb_family=f__Pseudomonadaceae:gtdb_genus=g__Pseudomonas_E:gtdb_order=o__Pseudomonadales:gtdb_phylum=p__Proteobacteria:gtdb_species=s__Pseudomonas_E sp900110765:heptad=MCP-24H:species=d__Bacteria_p__Proteobacteria_c__Gammaproteobacteria_o__Pseudomonadales_f__Pseudomonadaceae_g__Pseudomonas_E_s__Pseudomonas_E sp900110765],RS_GCF_900100795.1_protein.faa_NZ_FNCO01000022.1_7@PF00015_full_PFAM.260.431:5e-09[&&NHX:Type=GTDB:gtdb_class=c__Gammaproteobacteria:gtdb_domain=d__Bacteria:gtdb_family=f__Pseudomonadaceae:gtdb_genus=g__Pseudomonas_E:gtdb_order=o__Pseudomonadales:gtdb_phylum=p__Proteobacteria:gtdb_species=s__Pseudomonas_E abietaniphila:heptad=MCP-24H:species=d__Bacteria_p__Proteobacteria_c__Gammaproteobacteria_o__Pseudomonadales_f__Pseudomonadaceae_g__Pseudomonas_E_s__Pseudomonas_E abietaniphila])0.96:0.0169648[&&NHX:Sample_counter=:Type_counter=GTDB--2:capture_class_counter=:capture_domain_counter=:capture_family_counter=:capture_genus_counter=:capture_order_counter=:capture_phylum_counter=:capture_species_counter=:evoltype=D:gtdb_class_counter=c__Gammaproteobacteria--2:gtdb_domain_counter=d__Bacteria--2:gtdb_family_counter=f__Pseudomonadaceae--2:gtdb_genus_counter=g__Pseudomonas_E--2:gtdb_order_counter=o__Pseudomonadales--2:gtdb_phylum_counter=p__Proteobacteria--2:gtdb_species_counter=s__Pseudomonas_E abietaniphila--1||s__Pseudomonas_E sp900110765--1:heptad_counter=MCP-24H--2:lbd_counter=:lca=d__Bacteria:lca_tree=g__Pseudomonas_E:name=N510626:ref_name_counter=])0.831:0.00415249[&&NHX:Sample_counter=:Type_counter=GTDB--3:capture_class_counter=:capture_domain_counter=:capture_family_counter=:capture_genus_counter=:capture_order_counter=:capture_phylum_counter=:capture_species_counter=:evoltype=D:gtdb_class_counter=c__Gammaproteobacteria--3:gtdb_domain_counter=d__Bacteria--3:gtdb_family_counter=f__Pseudomonadaceae--3:gtdb_genus_counter=g__Pseudomonas_E--3:gtdb_order_counter=o__Pseudomonadales--3:gtdb_phylum_counter=p__Proteobacteria--3:gtdb_species_counter=s__Pseudomonas_E abietaniphila--1||s__Pseudomonas_E sp002080045--1||s__Pseudomonas_E sp900110765--1:heptad_counter=MCP-24H--3:lbd_counter=:lca=d__Bacteria:lca_tree=g__Pseudomonas_E:name=N510627:ref_name_counter=])0:6e-09[&&NHX:Sample_counter=:Type_counter=GTDB--4:capture_class_counter=:capture_domain_counter=:capture_family_counter=:capture_genus_counter=:capture_order_counter=:capture_phylum_counter=:capture_species_counter=:evoltype=D:gtdb_class_counter=c__Gammaproteobacteria--4:gtdb_domain_counter=d__Bacteria--4:gtdb_family_counter=f__Pseudomonadaceae--4:gtdb_genus_counter=g__Pseudomonas_E--4:gtdb_order_counter=o__Pseudomonadales--4:gtdb_phylum_counter=p__Proteobacteria--4:gtdb_species_counter=s__Pseudomonas_E abietaniphila--1||s__Pseudomonas_E sp002080045--1||s__Pseudomonas_E sp003605735--1||s__Pseudomonas_E sp900110765--1:heptad_counter=MCP-24H--4:lbd_counter=:lca=d__Bacteria:lca_tree=g__Pseudomonas_E:name=N510628:ref_name_counter=],(RS_GCF_003052515.2_protein.faa_NZ_QARE02000004.1_58@PF00015_full_PFAM.258.430:0.0335269[&&NHX:Type=GTDB:gtdb_class=c__Gammaproteobacteria:gtdb_domain=d__Bacteria:gtdb_family=f__Pseudomonadaceae:gtdb_genus=g__Pseudomonas_E:gtdb_order=o__Pseudomonadales:gtdb_phylum=p__Proteobacteria:gtdb_species=s__Pseudomonas_E sp003052515:heptad=MCP-24H:species=d__Bacteria_p__Proteobacteria_c__Gammaproteobacteria_o__Pseudomonadales_f__Pseudomonadaceae_g__Pseudomonas_E_s__Pseudomonas_E sp003052515],(RS_GCF_900108875.1_protein.faa_NZ_FNYJ01000002.1_29@PF00015_full_PFAM.260.430:0.0174719[&&NHX:Type=GTDB:gtdb_class=c__Gammaproteobacteria:gtdb_domain=d__Bacteria:gtdb_family=f__Pseudomonadaceae:gtdb_genus=g__Pseudomonas_E:gtdb_order=o__Pseudomonadales:gtdb_phylum=p__Proteobacteria:gtdb_species=s__Pseudomonas_E sp900108875:heptad=MCP-24H:species=d__Bacteria_p__Proteobacteria_c__Gammaproteobacteria_o__Pseudomonadales_f__Pseudomonadaceae_g__Pseudomonas_E_s__Pseudomonas_E sp900108875],RS_GCF_900111735.1_protein.faa_NZ_FOHW01000023.1_15@PF00015_full_PFAM.258.431:0.0259221[&&NHX:Type=GTDB:gtdb_class=c__Gammaproteobacteria:gtdb_domain=d__Bacteria:gtdb_family=f__Pseudomonadaceae:gtdb_genus=g__Pseudomonas_E:gtdb_order=o__Pseudomonadales:gtdb_phylum=p__Proteobacteria:gtdb_species=s__Pseudomonas_E graminis:heptad=MCP-24H:species=d__Bacteria_p__Proteobacteria_c__Gammaproteobacteria_o__Pseudomonadales_f__Pseudomonadaceae_g__Pseudomonas_E_s__Pseudomonas_E graminis])0.834:0.00870255[&&NHX:Sample_counter=:Type_counter=GTDB--2:capture_class_counter=:capture_domain_counter=:capture_family_counter=:capture_genus_counter=:capture_order_counter=:capture_phylum_counter=:capture_species_counter=:evoltype=D:gtdb_class_counter=c__Gammaproteobacteria--2:gtdb_domain_counter=d__Bacteria--2:gtdb_family_counter=f__Pseudomonadaceae--2:gtdb_genus_counter=g__Pseudomonas_E--2:gtdb_order_counter=o__Pseudomonadales--2:gtdb_phylum_counter=p__Proteobacteria--2:gtdb_species_counter=s__Pseudomonas_E graminis--1||s__Pseudomonas_E sp900108875--1:heptad_counter=MCP-24H--2:lbd_counter=:lca=d__Bacteria:lca_tree=g__Pseudomonas_E:name=N510632:ref_name_counter=])0:0.00885091[&&NHX:Sample_counter=:Type_counter=GTDB--3:capture_class_counter=:capture_domain_counter=:capture_family_counter=:capture_genus_counter=:capture_order_counter=:capture_phylum_counter=:capture_species_counter=:evoltype=D:gtdb_class_counter=c__Gammaproteobacteria--3:gtdb_domain_counter=d__Bacteria--3:gtdb_family_counter=f__Pseudomonadaceae--3:gtdb_genus_counter=g__Pseudomonas_E--3:gtdb_order_counter=o__Pseudomonadales--3:gtdb_phylum_counter=p__Proteobacteria--3:gtdb_species_counter=s__Pseudomonas_E graminis--1||s__Pseudomonas_E sp003052515--1||s__Pseudomonas_E sp900108875--1:heptad_counter=MCP-24H--3:lbd_counter=:lca=d__Bacteria:lca_tree=g__Pseudomonas_E:name=N510633:ref_name_counter=])0.896:0.0106864[&&NHX:Sample_counter=:Type_counter=GTDB--7:capture_class_counter=:capture_domain_counter=:capture_family_counter=:capture_genus_counter=:capture_order_counter=:capture_phylum_counter=:capture_species_counter=:evoltype=D:gtdb_class_counter=c__Gammaproteobacteria--7:gtdb_domain_counter=d__Bacteria--7:gtdb_family_counter=f__Pseudomonadaceae--7:gtdb_genus_counter=g__Pseudomonas_E--7:gtdb_order_counter=o__Pseudomonadales--7:gtdb_phylum_counter=p__Proteobacteria--7:gtdb_species_counter=s__Pseudomonas_E abietaniphila--1||s__Pseudomonas_E graminis--1||s__Pseudomonas_E sp002080045--1||s__Pseudomonas_E sp003052515--1||s__Pseudomonas_E sp003605735--1||s__Pseudomonas_E sp900108875--1||s__Pseudomonas_E sp900110765--1:heptad_counter=MCP-24H--7:lbd_counter=:lca=d__Bacteria:lca_tree=g__Pseudomonas_E:name=N510634:ref_name_counter=],(RS_GCF_009905615.1_protein.faa_NZ_JAAAKW010000001.1_1@PF00015_full_PFAM.257.431:5e-09[&&NHX:Type=GTDB:gtdb_class=c__Gammaproteobacteria:gtdb_domain=d__Bacteria:gtdb_family=f__Pseudomonadaceae:gtdb_genus=g__Pseudomonas_E:gtdb_order=o__Pseudomonadales:gtdb_phylum=p__Proteobacteria:gtdb_species=s__Pseudomonas_E sp009905615:heptad=MCP-24H:species=d__Bacteria_p__Proteobacteria_c__Gammaproteobacteria_o__Pseudomonadales_f__Pseudomonadaceae_g__Pseudomonas_E_s__Pseudomonas_E sp009905615],GB_GCA_002338065.1_protein.faa_DDHJ01000004.1_824@PF00015_full_PFAM.289.464:0.00851552[&&NHX:Type=GTDB:gtdb_class=c__Gammaproteobacteria:gtdb_domain=d__Bacteria:gtdb_family=f__Pseudomonadaceae:gtdb_genus=g__Pseudomonas_E:gtdb_order=o__Pseudomonadales:gtdb_phylum=p__Proteobacteria:gtdb_species=s__Pseudomonas_E sp002338065:heptad=MCP-24H:species=d__Bacteria_p__Proteobacteria_c__Gammaproteobacteria_o__Pseudomonadales_f__Pseudomonadaceae_g__Pseudomonas_E_s__Pseudomonas_E sp002338065])0.89:0.010231[&&NHX:Sample_counter=:Type_counter=GTDB--2:capture_class_counter=:capture_domain_counter=:capture_family_counter=:capture_genus_counter=:capture_order_counter=:capture_phylum_counter=:capture_species_counter=:evoltype=D:gtdb_class_counter=c__Gammaproteobacteria--2:gtdb_domain_counter=d__Bacteria--2:gtdb_family_counter=f__Pseudomonadaceae--2:gtdb_genus_counter=g__Pseudomonas_E--2:gtdb_order_counter=o__Pseudomonadales--2:gtdb_phylum_counter=p__Proteobacteria--2:gtdb_species_counter=s__Pseudomonas_E sp002338065--1||s__Pseudomonas_E sp009905615--1:heptad_counter=MCP-24H--2:lbd_counter=:lca=d__Bacteria:lca_tree=g__Pseudomonas_E:name=N510637:ref_name_counter=])0.378:0.0048627[&&NHX:Sample_counter=:Type_counter=GTDB--9:capture_class_counter=:capture_domain_counter=:capture_family_counter=:capture_genus_counter=:capture_order_counter=:capture_phylum_counter=:capture_species_counter=:evoltype=D:gtdb_class_counter=c__Gammaproteobacteria--9:gtdb_domain_counter=d__Bacteria--9:gtdb_family_counter=f__Pseudomonadaceae--9:gtdb_genus_counter=g__Pseudomonas_E--9:gtdb_order_counter=o__Pseudomonadales--9:gtdb_phylum_counter=p__Proteobacteria--9:gtdb_species_counter=s__Pseudomonas_E abietaniphila--1||s__Pseudomonas_E graminis--1||s__Pseudomonas_E sp002080045--1||s__Pseudomonas_E sp002338065--1||s__Pseudomonas_E sp003052515--1||s__Pseudomonas_E sp003605735--1||s__Pseudomonas_E sp009905615--1||s__Pseudomonas_E sp900108875--1||s__Pseudomonas_E sp900110765--1:heptad_counter=MCP-24H--9:lbd_counter=:lca=d__Bacteria:lca_tree=g__Pseudomonas_E:name=N510638:ref_name_counter=])0.267:0.00720685[&&NHX:Sample_counter=:Type_counter=GTDB--11:capture_class_counter=:capture_domain_counter=:capture_family_counter=:capture_genus_counter=:capture_order_counter=:capture_phylum_counter=:capture_species_counter=:evoltype=D:gtdb_class_counter=c__Gammaproteobacteria--11:gtdb_domain_counter=d__Bacteria--11:gtdb_family_counter=f__Pseudomonadaceae--11:gtdb_genus_counter=g__Pseudomonas_E--11:gtdb_order_counter=o__Pseudomonadales--11:gtdb_phylum_counter=p__Proteobacteria--11:gtdb_species_counter=s__Pseudomonas_E abietaniphila--1||s__Pseudomonas_E bohemica--1||s__Pseudomonas_E graminis--1||s__Pseudomonas_E sp002080045--1||s__Pseudomonas_E sp002338065--1||s__Pseudomonas_E sp003052515--1||s__Pseudomonas_E sp003605735--1||s__Pseudomonas_E sp004364435--1||s__Pseudomonas_E sp009905615--1||s__Pseudomonas_E sp900108875--1||s__Pseudomonas_E sp900110765--1:heptad_counter=MCP-24H--11:lbd_counter=:lca=d__Bacteria:lca_tree=g__Pseudomonas_E:name=N510639:ref_name_counter=],GB_GCA_002419965.1_protein.faa_DIHC01000060.1_73@PF00015_full_PFAM.262.431:0.0408297[&&NHX:Type=GTDB:gtdb_class=c__Gammaproteobacteria:gtdb_domain=d__Bacteria:gtdb_family=f__Pseudomonadaceae:gtdb_genus=g__Pseudomonas_E:gtdb_order=o__Pseudomonadales:gtdb_phylum=p__Proteobacteria:gtdb_species=s__Pseudomonas_E sp002419965:heptad=MCP-24H:species=d__Bacteria_p__Proteobacteria_c__Gammaproteobacteria_o__Pseudomonadales_f__Pseudomonadaceae_g__Pseudomonas_E_s__Pseudomonas_E sp002419965])0.991:0.0531665[&&NHX:Sample_counter=:Type_counter=GTDB--12:capture_class_counter=:capture_domain_counter=:capture_family_counter=:capture_genus_counter=:capture_order_counter=:capture_phylum_counter=:capture_species_counter=:evoltype=D:gtdb_class_counter=c__Gammaproteobacteria--12:gtdb_domain_counter=d__Bacteria--12:gtdb_family_counter=f__Pseudomonadaceae--12:gtdb_genus_counter=g__Pseudomonas_E--12:gtdb_order_counter=o__Pseudomonadales--12:gtdb_phylum_counter=p__Proteobacteria--12:gtdb_species_counter=s__Pseudomonas_E abietaniphila--1||s__Pseudomonas_E bohemica--1||s__Pseudomonas_E graminis--1||s__Pseudomonas_E sp002080045--1||s__Pseudomonas_E sp002338065--1||s__Pseudomonas_E sp002419965--1||s__Pseudomonas_E sp003052515--1||s__Pseudomonas_E sp003605735--1||s__Pseudomonas_E sp004364435--1||s__Pseudomonas_E sp009905615--1||s__Pseudomonas_E sp900108875--1||s__Pseudomonas_E sp900110765--1:heptad_counter=MCP-24H--12:lbd_counter=:lca=d__Bacteria:lca_tree=g__Pseudomonas_E:name=N510641:ref_name_counter=],((RS_GCF_003935425.1_protein.faa_NZ_RHQN01000007.1_223@PF00015_full_PFAM.246.433:0.0185556[&&NHX:Type=GTDB:gtdb_class=c__Gammaproteobacteria:gtdb_domain=d__Bacteria:gtdb_family=f__Pseudomonadaceae:gtdb_genus=g__Pseudomonas_E:gtdb_order=o__Pseudomonadales:gtdb_phylum=p__Proteobacteria:gtdb_species=s__Pseudomonas_E sp003935425:heptad=MCP-24H:species=d__Bacteria_p__Proteobacteria_c__Gammaproteobacteria_o__Pseudomonadales_f__Pseudomonadaceae_g__Pseudomonas_E_s__Pseudomonas_E sp003935425],f1baeeff-bf96-4311-90c1-849b5f5b40cc_3@MCPsignal.166.321:0.0384864[&&NHX:Sample=rhizpot1:Type=capture:besthit=92.3:bitscore=254.0:capture_class=c__Clostridia:capture_domain=d__Bacteria:capture_family=f__Lachnospiraceae:capture_genus=g__Kineothrix:capture_order=o__Lachnospirales:capture_phylum=p__Firmicutes_A:capture_species=s__Kineothrix sp910585965:evalue=1.98e-87:gapopen=0.0:heptad=MCP-24H:length=155.0:mismatch=12.0:qcovhsp=100.0:qend=155.0:qstart=1.0:ref_name=RS_GCF_003935425.1_protein.faa_NZ_RHQN01000007.1_223@PF00015_full_PFAM.246.433:scovhsp=82.9:send=187.0:sstart=33.0])0.984:0.0409846[&&NHX:Sample_counter=rhizpot1--1:Type_counter=GTDB--1||capture--1:besthit_avg=92.3:besthit_max=92.3:besthit_min=92.3:besthit_std=0:besthit_sum=92.3:bitscore_avg=254.0:bitscore_max=254.0:bitscore_min=254.0:bitscore_std=0:bitscore_sum=254.0:capture_class_counter=c__Clostridia--1:capture_domain_counter=d__Bacteria--1:capture_family_counter=f__Lachnospiraceae--1:capture_genus_counter=g__Kineothrix--1:capture_order_counter=o__Lachnospirales--1:capture_phylum_counter=p__Firmicutes_A--1:capture_species_counter=s__Kineothrix sp910585965--1:evalue_avg=1.98e-87:evalue_max=1.98e-87:evalue_min=1.98e-87:evalue_std=0:evalue_sum=1.98e-87:gapopen_avg=0.0:gapopen_max=0.0:gapopen_min=0.0:gapopen_std=0:gapopen_sum=0.0:gtdb_class_counter=c__Gammaproteobacteria--1:gtdb_domain_counter=d__Bacteria--1:gtdb_family_counter=f__Pseudomonadaceae--1:gtdb_genus_counter=g__Pseudomonas_E--1:gtdb_order_counter=o__Pseudomonadales--1:gtdb_phylum_counter=p__Proteobacteria--1:gtdb_species_counter=s__Pseudomonas_E sp003935425--1:heptad_counter=MCP-24H--2:lbd_counter=:lca_tree=s__Pseudomonas_E sp003935425:length_avg=155.0:length_max=155.0:length_min=155.0:length_std=0:length_sum=155.0:mismatch_avg=12.0:mismatch_max=12.0:mismatch_min=12.0:mismatch_std=0:mismatch_sum=12.0:name=N510644:qcovhsp_avg=100.0:qcovhsp_max=100.0:qcovhsp_min=100.0:qcovhsp_std=0:qcovhsp_sum=100.0:qend_avg=155.0:qend_max=155.0:qend_min=155.0:qend_std=0:qend_sum=155.0:qstart_avg=1.0:qstart_max=1.0:qstart_min=1.0:qstart_std=0:qstart_sum=1.0:ref_name_counter=RS_GCF_003935425.1_protein.faa_NZ_RHQN01000007.1_223@PF00015_full_PFAM.246.433--1:scovhsp_avg=82.9:scovhsp_max=82.9:scovhsp_min=82.9:scovhsp_std=0:scovhsp_sum=82.9:send_avg=187.0:send_max=187.0:send_min=187.0:send_std=0:send_sum=187.0:sstart_avg=33.0:sstart_max=33.0:sstart_min=33.0:sstart_std=0:sstart_sum=33.0],(((RS_GCF_015471405.1_protein.faa_NZ_BLVZ01000021.1_73@PF00015_full_PFAM.247.430:0.0106898[&&NHX:Type=GTDB:gtdb_class=c__Gammaproteobacteria:gtdb_domain=d__Bacteria:gtdb_family=f__Pseudomonadaceae:gtdb_genus=g__Pseudomonas_E:gtdb_order=o__Pseudomonadales:gtdb_phylum=p__Proteobacteria:gtdb_species=s__Pseudomonas_E cichorii_D:heptad=MCP-24H:species=d__Bacteria_p__Proteobacteria_c__Gammaproteobacteria_o__Pseudomonadales_f__Pseudomonadaceae_g__Pseudomonas_E_s__Pseudomonas_E cichorii_D],RS_GCF_003700275.1_protein.faa_NZ_RBRE01000079.1_16@PF00015_full_PFAM.248.430:0.00869702[&&NHX:Type=GTDB:gtdb_class=c__Gammaproteobacteria:gtdb_domain=d__Bacteria:gtdb_family=f__Pseudomonadaceae:gtdb_genus=g__Pseudomonas_E:gtdb_order=o__Pseudomonadales:gtdb_phylum=p__Proteobacteria:gtdb_species=s__Pseudomonas_E cichorii_B:heptad=MCP-24H:species=d__Bacteria_p__Proteobacteria_c__Gammaproteobacteria_o__Pseudomonadales_f__Pseudomonadaceae_g__Pseudomonas_E_s__Pseudomonas_E cichorii_B])0.335:0.00950387[&&NHX:Sample_counter=:Type_counter=GTDB--2:capture_class_counter=:capture_domain_counter=:capture_family_counter=:capture_genus_counter=:capture_order_counter=:capture_phylum_counter=:capture_species_counter=:evoltype=D:gtdb_class_counter=c__Gammaproteobacteria--2:gtdb_domain_counter=d__Bacteria--2:gtdb_family_counter=f__Pseudomonadaceae--2:gtdb_genus_counter=g__Pseudomonas_E--2:gtdb_order_counter=o__Pseudomonadales--2:gtdb_phylum_counter=p__Proteobacteria--2:gtdb_species_counter=s__Pseudomonas_E cichorii_B--1||s__Pseudomonas_E cichorii_D--1:heptad_counter=MCP-24H--2:lbd_counter=:lca=d__Bacteria:lca_tree=g__Pseudomonas_E:name=N510647:ref_name_counter=],((RS_GCF_018343775.1_protein.faa_NZ_CP074349.1_1711@PF00015_full_PFAM.252.430:0.00465573[&&NHX:Type=GTDB:gtdb_class=c__Gammaproteobacteria:gtdb_domain=d__Bacteria:gtdb_family=f__Pseudomonadaceae:gtdb_genus=g__Pseudomonas_E:gtdb_order=o__Pseudomonadales:gtdb_phylum=p__Proteobacteria:gtdb_species=s__Pseudomonas_E cichorii:heptad=MCP-24H:species=d__Bacteria_p__Proteobacteria_c__Gammaproteobacteria_o__Pseudomonadales_f__Pseudomonadaceae_g__Pseudomonas_E_s__Pseudomonas_E cichorii],RS_GCF_018968705.1_protein.faa_NZ_CP076668.1_1644@PF00015_full_PFAM.247.430:0.00702816[&&NHX:Type=GTDB:gtdb_class=c__Gammaproteobacteria:gtdb_domain=d__Bacteria:gtdb_family=f__Pseudomonadaceae:gtdb_genus=g__Pseudomonas_E:gtdb_order=o__Pseudomonadales:gtdb_phylum=p__Proteobacteria:gtdb_species=s__Pseudomonas_E cichorii_C:heptad=MCP-24H:species=d__Bacteria_p__Proteobacteria_c__Gammaproteobacteria_o__Pseudomonadales_f__Pseudomonadaceae_g__Pseudomonas_E_s__Pseudomonas_E cichorii_C])0.865:0.0140238[&&NHX:Sample_counter=:Type_counter=GTDB--2:capture_class_counter=:capture_domain_counter=:capture_family_counter=:capture_genus_counter=:capture_order_counter=:capture_phylum_counter=:capture_species_counter=:evoltype=D:gtdb_class_counter=c__Gammaproteobacteria--2:gtdb_domain_counter=d__Bacteria--2:gtdb_family_counter=f__Pseudomonadaceae--2:gtdb_genus_counter=g__Pseudomonas_E--2:gtdb_order_counter=o__Pseudomonadales--2:gtdb_phylum_counter=p__Proteobacteria--2:gtdb_species_counter=s__Pseudomonas_E cichorii--1||s__Pseudomonas_E cichorii_C--1:heptad_counter=MCP-24H--2:lbd_counter=:lca=d__Bacteria:lca_tree=g__Pseudomonas_E:name=N510650:ref_name_counter=],RS_GCF_017165745.1_protein.faa_NZ_JAFGZF010000020.1_76@PF00015_full_PFAM.252.430:0.0200321[&&NHX:Type=GTDB:gtdb_class=c__Gammaproteobacteria:gtdb_domain=d__Bacteria:gtdb_family=f__Pseudomonadaceae:gtdb_genus=g__Pseudomonas_E:gtdb_order=o__Pseudomonadales:gtdb_phylum=p__Proteobacteria:gtdb_species=s__Pseudomonas_E capsici:heptad=MCP-24H:species=d__Bacteria_p__Proteobacteria_c__Gammaproteobacteria_o__Pseudomonadales_f__Pseudomonadaceae_g__Pseudomonas_E_s__Pseudomonas_E capsici])0.755:0.00843767[&&NHX:Sample_counter=:Type_counter=GTDB--3:capture_class_counter=:capture_domain_counter=:capture_family_counter=:capture_genus_counter=:capture_order_counter=:capture_phylum_counter=:capture_species_counter=:evoltype=D:gtdb_class_counter=c__Gammaproteobacteria--3:gtdb_domain_counter=d__Bacteria--3:gtdb_family_counter=f__Pseudomonadaceae--3:gtdb_genus_counter=g__Pseudomonas_E--3:gtdb_order_counter=o__Pseudomonadales--3:gtdb_phylum_counter=p__Proteobacteria--3:gtdb_species_counter=s__Pseudomonas_E capsici--1||s__Pseudomonas_E cichorii--1||s__Pseudomonas_E cichorii_C--1:heptad_counter=MCP-24H--3:lbd_counter=:lca=d__Bacteria:lca_tree=g__Pseudomonas_E:name=N510652:ref_name_counter=])0.874:0.0247257[&&NHX:Sample_counter=:Type_counter=GTDB--5:capture_class_counter=:capture_domain_counter=:capture_family_counter=:capture_genus_counter=:capture_order_counter=:capture_phylum_counter=:capture_species_counter=:evoltype=D:gtdb_class_counter=c__Gammaproteobacteria--5:gtdb_domain_counter=d__Bacteria--5:gtdb_family_counter=f__Pseudomonadaceae--5:gtdb_genus_counter=g__Pseudomonas_E--5:gtdb_order_counter=o__Pseudomonadales--5:gtdb_phylum_counter=p__Proteobacteria--5:gtdb_species_counter=s__Pseudomonas_E capsici--1||s__Pseudomonas_E cichorii--1||s__Pseudomonas_E cichorii_B--1||s__Pseudomonas_E cichorii_C--1||s__Pseudomonas_E cichorii_D--1:heptad_counter=MCP-24H--5:lbd_counter=:lca=d__Bacteria:lca_tree=g__Pseudomonas_E:name=N510653:ref_name_counter=],(RS_GCF_000829415.1_protein.faa_NZ_AP014637.1_3725@PF00015_full_PFAM.266.433:0.0289775[&&NHX:Type=GTDB:gtdb_class=c__Gammaproteobacteria:gtdb_domain=d__Bacteria:gtdb_family=f__Pseudomonadaceae:gtdb_genus=g__Pseudomonas_E:gtdb_order=o__Pseudomonadales:gtdb_phylum=p__Proteobacteria:gtdb_species=s__Pseudomonas_E sp000829415:heptad=MCP-24H:species=d__Bacteria_p__Proteobacteria_c__Gammaproteobacteria_o__Pseudomonadales_f__Pseudomonadaceae_g__Pseudomonas_E_s__Pseudomonas_E sp000829415],5379a41c-4ed5-4ada-8e04-c7d4f6ac220b_2@MCPsignal.201.333:0.0301136[&&NHX:Sample=rhiztom1:Type=capture:besthit=91.7:bitscore=214.0:capture_class=c__Desulfovibrionia:capture_domain=d__Bacteria:capture_family=f__Desulfovibrionaceae:capture_genus=g__Solidesulfovibrio:capture_order=o__Desulfovibrionales:capture_phylum=p__Desulfobacterota_I:capture_species=s__Solidesulfovibrio magneticus_A:evalue=3.94e-72:gapopen=1.0:heptad=MCP-24H:length=132.0:mismatch=10.0:qcovhsp=100.0:qend=132.0:qstart=1.0:ref_name=RS_GCF_000829415.1_protein.faa_NZ_AP014637.1_3725@PF00015_full_PFAM.266.433:scovhsp=78.4:send=140.0:sstart=10.0])0.689:0.0284141[&&NHX:Sample_counter=rhiztom1--1:Type_counter=GTDB--1||capture--1:besthit_avg=91.7:besthit_max=91.7:besthit_min=91.7:besthit_std=0:besthit_sum=91.7:bitscore_avg=214.0:bitscore_max=214.0:bitscore_min=214.0:bitscore_std=0:bitscore_sum=214.0:capture_class_counter=c__Desulfovibrionia--1:capture_domain_counter=d__Bacteria--1:capture_family_counter=f__Desulfovibrionaceae--1:capture_genus_counter=g__Solidesulfovibrio--1:capture_order_counter=o__Desulfovibrionales--1:capture_phylum_counter=p__Desulfobacterota_I--1:capture_species_counter=s__Solidesulfovibrio magneticus_A--1:evalue_avg=3.94e-72:evalue_max=3.94e-72:evalue_min=3.94e-72:evalue_std=0:evalue_sum=3.94e-72:gapopen_avg=1.0:gapopen_max=1.0:gapopen_min=1.0:gapopen_std=0:gapopen_sum=1.0:gtdb_class_counter=c__Gammaproteobacteria--1:gtdb_domain_counter=d__Bacteria--1:gtdb_family_counter=f__Pseudomonadaceae--1:gtdb_genus_counter=g__Pseudomonas_E--1:gtdb_order_counter=o__Pseudomonadales--1:gtdb_phylum_counter=p__Proteobacteria--1:gtdb_species_counter=s__Pseudomonas_E sp000829415--1:heptad_counter=MCP-24H--2:lbd_counter=:lca_tree=s__Pseudomonas_E sp000829415:length_avg=132.0:length_max=132.0:length_min=132.0:length_std=0:length_sum=132.0:mismatch_avg=10.0:mismatch_max=10.0:mismatch_min=10.0:mismatch_std=0:mismatch_sum=10.0:name=N510656:qcovhsp_avg=100.0:qcovhsp_max=100.0:qcovhsp_min=100.0:qcovhsp_std=0:qcovhsp_sum=100.0:qend_avg=132.0:qend_max=132.0:qend_min=132.0:qend_std=0:qend_sum=132.0:qstart_avg=1.0:qstart_max=1.0:qstart_min=1.0:qstart_std=0:qstart_sum=1.0:ref_name_counter=RS_GCF_000829415.1_protein.faa_NZ_AP014637.1_3725@PF00015_full_PFAM.266.433--1:scovhsp_avg=78.4:scovhsp_max=78.4:scovhsp_min=78.4:scovhsp_std=0:scovhsp_sum=78.4:send_avg=140.0:send_max=140.0:send_min=140.0:send_std=0:send_sum=140.0:sstart_avg=10.0:sstart_max=10.0:sstart_min=10.0:sstart_std=0:sstart_sum=10.0])0.838:0.0196585[&&NHX:Sample_counter=rhiztom1--1:Type_counter=GTDB--6||capture--1:besthit_avg=91.7:besthit_max=91.7:besthit_min=91.7:besthit_std=0:besthit_sum=91.7:bitscore_avg=214.0:bitscore_max=214.0:bitscore_min=214.0:bitscore_std=0:bitscore_sum=214.0:capture_class_counter=c__Desulfovibrionia--1:capture_domain_counter=d__Bacteria--1:capture_family_counter=f__Desulfovibrionaceae--1:capture_genus_counter=g__Solidesulfovibrio--1:capture_order_counter=o__Desulfovibrionales--1:capture_phylum_counter=p__Desulfobacterota_I--1:capture_species_counter=s__Solidesulfovibrio magneticus_A--1:evalue_avg=3.94e-72:evalue_max=3.94e-72:evalue_min=3.94e-72:evalue_std=0:evalue_sum=3.94e-72:gapopen_avg=1.0:gapopen_max=1.0:gapopen_min=1.0:gapopen_std=0:gapopen_sum=1.0:gtdb_class_counter=c__Gammaproteobacteria--6:gtdb_domain_counter=d__Bacteria--6:gtdb_family_counter=f__Pseudomonadaceae--6:gtdb_genus_counter=g__Pseudomonas_E--6:gtdb_order_counter=o__Pseudomonadales--6:gtdb_phylum_counter=p__Proteobacteria--6:gtdb_species_counter=s__Pseudomonas_E capsici--1||s__Pseudomonas_E cichorii--1||s__Pseudomonas_E cichorii_B--1||s__Pseudomonas_E cichorii_C--1||s__Pseudomonas_E cichorii_D--1||s__Pseudomonas_E sp000829415--1:heptad_counter=MCP-24H--7:lbd_counter=:lca_tree=g__Pseudomonas_E:length_avg=132.0:length_max=132.0:length_min=132.0:length_std=0:length_sum=132.0:mismatch_avg=10.0:mismatch_max=10.0:mismatch_min=10.0:mismatch_std=0:mismatch_sum=10.0:name=N510657:qcovhsp_avg=100.0:qcovhsp_max=100.0:qcovhsp_min=100.0:qcovhsp_std=0:qcovhsp_sum=100.0:qend_avg=132.0:qend_max=132.0:qend_min=132.0:qend_std=0:qend_sum=132.0:qstart_avg=1.0:qstart_max=1.0:qstart_min=1.0:qstart_std=0:qstart_sum=1.0:ref_name_counter=RS_GCF_000829415.1_protein.faa_NZ_AP014637.1_3725@PF00015_full_PFAM.266.433--1:scovhsp_avg=78.4:scovhsp_max=78.4:scovhsp_min=78.4:scovhsp_std=0:scovhsp_sum=78.4:send_avg=140.0:send_max=140.0:send_min=140.0:send_std=0:send_sum=140.0:sstart_avg=10.0:sstart_max=10.0:sstart_min=10.0:sstart_std=0:sstart_sum=10.0])0.892:0.0197393[&&NHX:Sample_counter=rhizpot1--1||rhiztom1--1:Type_counter=GTDB--7||capture--2:besthit_avg=92.0:besthit_max=92.3:besthit_min=91.7:besthit_std=0.42426406871192446:besthit_sum=184.0:bitscore_avg=234.0:bitscore_max=254.0:bitscore_min=214.0:bitscore_std=28.284271247461902:bitscore_sum=468.0:capture_class_counter=c__Clostridia--1||c__Desulfovibrionia--1:capture_domain_counter=d__Bacteria--2:capture_family_counter=f__Desulfovibrionaceae--1||f__Lachnospiraceae--1:capture_genus_counter=g__Kineothrix--1||g__Solidesulfovibrio--1:capture_order_counter=o__Desulfovibrionales--1||o__Lachnospirales--1:capture_phylum_counter=p__Desulfobacterota_I--1||p__Firmicutes_A--1:capture_species_counter=s__Kineothrix sp910585965--1||s__Solidesulfovibrio magneticus_A--1:evalue_avg=1.970000000000001e-72:evalue_max=3.94e-72:evalue_min=1.98e-87:evalue_std=2.7860007178749956e-72:evalue_sum=3.940000000000002e-72:gapopen_avg=0.5:gapopen_max=1.0:gapopen_min=0.0:gapopen_std=0.7071067811865476:gapopen_sum=1.0:gtdb_class_counter=c__Gammaproteobacteria--7:gtdb_domain_counter=d__Bacteria--7:gtdb_family_counter=f__Pseudomonadaceae--7:gtdb_genus_counter=g__Pseudomonas_E--7:gtdb_order_counter=o__Pseudomonadales--7:gtdb_phylum_counter=p__Proteobacteria--7:gtdb_species_counter=s__Pseudomonas_E capsici--1||s__Pseudomonas_E cichorii--1||s__Pseudomonas_E cichorii_B--1||s__Pseudomonas_E cichorii_C--1||s__Pseudomonas_E cichorii_D--1||s__Pseudomonas_E sp000829415--1||s__Pseudomonas_E sp003935425--1:heptad_counter=MCP-24H--9:lbd_counter=:lca_tree=g__Pseudomonas_E:length_avg=143.5:length_max=155.0:length_min=132.0:length_std=16.263455967290593:length_sum=287.0:mismatch_avg=11.0:mismatch_max=12.0:mismatch_min=10.0:mismatch_std=1.4142135623730951:mismatch_sum=22.0:name=N510658:qcovhsp_avg=100.0:qcovhsp_max=100.0:qcovhsp_min=100.0:qcovhsp_std=0.0:qcovhsp_sum=200.0:qend_avg=143.5:qend_max=155.0:qend_min=132.0:qend_std=16.263455967290593:qend_sum=287.0:qstart_avg=1.0:qstart_max=1.0:qstart_min=1.0:qstart_std=0.0:qstart_sum=2.0:ref_name_counter=RS_GCF_000829415.1_protein.faa_NZ_AP014637.1_3725@PF00015_full_PFAM.266.433--1||RS_GCF_003935425.1_protein.faa_NZ_RHQN01000007.1_223@PF00015_full_PFAM.246.433--1:scovhsp_avg=80.65:scovhsp_max=82.9:scovhsp_min=78.4:scovhsp_std=3.181980515339464:scovhsp_sum=161.3:send_avg=163.5:send_max=187.0:send_min=140.0:send_std=33.23401871576773:send_sum=327.0:sstart_avg=21.5:sstart_max=33.0:sstart_min=10.0:sstart_std=16.263455967290593:sstart_sum=43.0])0.716:0.00893018[&&NHX:Sample_counter=rhizpot1--1||rhiztom1--1:Type_counter=GTDB--19||capture--2:besthit_avg=92.0:besthit_max=92.3:besthit_min=91.7:besthit_std=0.42426406871192446:besthit_sum=184.0:bitscore_avg=234.0:bitscore_max=254.0:bitscore_min=214.0:bitscore_std=28.284271247461902:bitscore_sum=468.0:capture_class_counter=c__Clostridia--1||c__Desulfovibrionia--1:capture_domain_counter=d__Bacteria--2:capture_family_counter=f__Desulfovibrionaceae--1||f__Lachnospiraceae--1:capture_genus_counter=g__Kineothrix--1||g__Solidesulfovibrio--1:capture_order_counter=o__Desulfovibrionales--1||o__Lachnospirales--1:capture_phylum_counter=p__Desulfobacterota_I--1||p__Firmicutes_A--1:capture_species_counter=s__Kineothrix sp910585965--1||s__Solidesulfovibrio magneticus_A--1:evalue_avg=1.970000000000001e-72:evalue_max=3.94e-72:evalue_min=1.98e-87:evalue_std=2.7860007178749956e-72:evalue_sum=3.940000000000002e-72:evoltype=D:gapopen_avg=0.5:gapopen_max=1.0:gapopen_min=0.0:gapopen_std=0.7071067811865476:gapopen_sum=1.0:gtdb_class_counter=c__Gammaproteobacteria--19:gtdb_domain_counter=d__Bacteria--19:gtdb_family_counter=f__Pseudomonadaceae--19:gtdb_genus_counter=g__Pseudomonas_E--19:gtdb_order_counter=o__Pseudomonadales--19:gtdb_phylum_counter=p__Proteobacteria--19:gtdb_species_counter=s__Pseudomonas_E abietaniphila--1||s__Pseudomonas_E bohemica--1||s__Pseudomonas_E capsici--1||s__Pseudomonas_E cichorii--1||s__Pseudomonas_E cichorii_B--1||s__Pseudomonas_E cichorii_C--1||s__Pseudomonas_E cichorii_D--1||s__Pseudomonas_E graminis--1||s__Pseudomonas_E sp000829415--1||s__Pseudomonas_E sp002080045--1||s__Pseudomonas_E sp002338065--1||s__Pseudomonas_E sp002419965--1||s__Pseudomonas_E sp003052515--1||s__Pseudomonas_E sp003605735--1||s__Pseudomonas_E sp003935425--1||s__Pseudomonas_E sp004364435--1||s__Pseudomonas_E sp009905615--1||s__Pseudomonas_E sp900108875--1||s__Pseudomonas_E sp900110765--1:heptad_counter=MCP-24H--21:lbd_counter=:lca=d__Bacteria:lca_tree=g__Pseudomonas_E:length_avg=143.5:length_max=155.0:length_min=132.0:length_std=16.263455967290593:length_sum=287.0:mismatch_avg=11.0:mismatch_max=12.0:mismatch_min=10.0:mismatch_std=1.4142135623730951:mismatch_sum=22.0:name=N510659:qcovhsp_avg=100.0:qcovhsp_max=100.0:qcovhsp_min=100.0:qcovhsp_std=0.0:qcovhsp_sum=200.0:qend_avg=143.5:qend_max=155.0:qend_min=132.0:qend_std=16.263455967290593:qend_sum=287.0:qstart_avg=1.0:qstart_max=1.0:qstart_min=1.0:qstart_std=0.0:qstart_sum=2.0:ref_name_counter=RS_GCF_000829415.1_protein.faa_NZ_AP014637.1_3725@PF00015_full_PFAM.266.433--1||RS_GCF_003935425.1_protein.faa_NZ_RHQN01000007.1_223@PF00015_full_PFAM.246.433--1:scovhsp_avg=80.65:scovhsp_max=82.9:scovhsp_min=78.4:scovhsp_std=3.181980515339464:scovhsp_sum=161.3:send_avg=163.5:send_max=187.0:send_min=140.0:send_std=33.23401871576773:send_sum=327.0:sstart_avg=21.5:sstart_max=33.0:sstart_min=10.0:sstart_std=16.263455967290593:sstart_sum=43.0],((1f86204f-9ee4-4068-8768-1b60fcae3e54_6@MCPsignal.24.159:0.0234532[&&NHX:Sample=rhizpot3:Type=capture:besthit=85.6:bitscore=203.0:capture_class=c__Gammaproteobacteria:capture_domain=d__Bacteria:capture_family=f__Competibacteraceae:capture_genus=g__Contendobacter:capture_order=o__Competibacterales:capture_phylum=p__Proteobacteria:capture_species=s__Contendobacter sp012031845:evalue=1.16e-67:gapopen=0.0:heptad=MCP-24H:length=132.0:mismatch=19.0:qcovhsp=97.8:qend=132.0:qstart=1.0:ref_name=RS_GCF_000829415.1_protein.faa_NZ_AP014637.1_3725@PF00015_full_PFAM.266.433:scovhsp=79.0:send=167.0:sstart=36.0],b7981529-9ab0-4557-84a8-d3d6e61a8c6c_5@MCPsignal.4.90:5e-09[&&NHX:Sample=rhizpot3:Type=capture:capture_class=c__Spirochaetia:capture_domain=d__Bacteria:capture_family=f__UBA12059:capture_genus=g__JAFGNN01:capture_order=o__Treponematales:capture_phylum=p__Spirochaetota:capture_species=s__JAFGNN01 sp016926955:heptad=MCP-24H])0.723:0.0163109[&&NHX:Sample_counter=rhizpot3--2:Type_counter=capture--2:besthit_avg=85.6:besthit_max=85.6:besthit_min=85.6:besthit_std=0:besthit_sum=85.6:bitscore_avg=203.0:bitscore_max=203.0:bitscore_min=203.0:bitscore_std=0:bitscore_sum=203.0:capture_class_counter=c__Gammaproteobacteria--1||c__Spirochaetia--1:capture_domain_counter=d__Bacteria--2:capture_family_counter=f__Competibacteraceae--1||f__UBA12059--1:capture_genus_counter=g__Contendobacter--1||g__JAFGNN01--1:capture_order_counter=o__Competibacterales--1||o__Treponematales--1:capture_phylum_counter=p__Proteobacteria--1||p__Spirochaetota--1:capture_species_counter=s__Contendobacter sp012031845--1||s__JAFGNN01 sp016926955--1:evalue_avg=1.16e-67:evalue_max=1.16e-67:evalue_min=1.16e-67:evalue_std=0:evalue_sum=1.16e-67:gapopen_avg=0.0:gapopen_max=0.0:gapopen_min=0.0:gapopen_std=0:gapopen_sum=0.0:gtdb_class_counter=:gtdb_domain_counter=:gtdb_family_counter=:gtdb_genus_counter=:gtdb_order_counter=:gtdb_phylum_counter=:gtdb_species_counter=:heptad_counter=MCP-24H--2:lbd_counter=:length_avg=132.0:length_max=132.0:length_min=132.0:length_std=0:length_sum=132.0:mismatch_avg=19.0:mismatch_max=19.0:mismatch_min=19.0:mismatch_std=0:mismatch_sum=19.0:name=N510662:qcovhsp_avg=97.8:qcovhsp_max=97.8:qcovhsp_min=97.8:qcovhsp_std=0:qcovhsp_sum=97.8:qend_avg=132.0:qend_max=132.0:qend_min=132.0:qend_std=0:qend_sum=132.0:qstart_avg=1.0:qstart_max=1.0:qstart_min=1.0:qstart_std=0:qstart_sum=1.0:ref_name_counter=RS_GCF_000829415.1_protein.faa_NZ_AP014637.1_3725@PF00015_full_PFAM.266.433--1:scovhsp_avg=79.0:scovhsp_max=79.0:scovhsp_min=79.0:scovhsp_std=0:scovhsp_sum=79.0:send_avg=167.0:send_max=167.0:send_min=167.0:send_std=0:send_sum=167.0:sstart_avg=36.0:sstart_max=36.0:sstart_min=36.0:sstart_std=0:sstart_sum=36.0],(863cd244-11c0-4118-9d39-00f9019365e0_4@MCPsignal.55.217:5e-09[&&NHX:Sample=rhizpot3:Type=capture:besthit=87.7:bitscore=241.0:capture_class=c__Spirochaetia:capture_domain=d__Bacteria:capture_family=f__UBA12059:capture_genus=g__JAFGNN01:capture_order=o__Treponematales:capture_phylum=p__Spirochaetota:capture_species=s__JAFGNN01 sp016926955:evalue=2.91e-82:gapopen=0.0:heptad=MCP-24H:length=155.0:mismatch=19.0:qcovhsp=95.7:qend=155.0:qstart=1.0:ref_name=RS_GCF_017165745.1_protein.faa_NZ_JAFGZF010000020.1_76@PF00015_full_PFAM.252.430:scovhsp=87.1:send=178.0:sstart=24.0],0ece45ef-03be-4ccd-86d2-b10fcfb3e126_5@MCPsignal.16.105:5e-09[&&NHX:Sample=rhizpot1:Type=capture:besthit=89.9:bitscore=143.0:capture_class=c__AC1:capture_domain=d__Bacteria:capture_family=f__UBA2255:capture_genus=g__UBA2255:capture_order=o__AC1:capture_phylum=p__Edwardsbacteria:capture_species=s__UBA2255 sp002347565:evalue=9.42e-45:gapopen=0.0:heptad=MCP-24H:length=89.0:mismatch=9.0:qcovhsp=100.0:qend=89.0:qstart=1.0:ref_name=RS_GCF_017165745.1_protein.faa_NZ_JAFGZF010000020.1_76@PF00015_full_PFAM.252.430:scovhsp=50.0:send=111.0:sstart=23.0])0.784:0.00469198[&&NHX:Sample_counter=rhizpot1--1||rhizpot3--1:Type_counter=capture--2:besthit_avg=88.80000000000001:besthit_max=89.9:besthit_min=87.7:besthit_std=1.5556349186104066:besthit_sum=177.60000000000002:bitscore_avg=192.0:bitscore_max=241.0:bitscore_min=143.0:bitscore_std=69.29646455628166:bitscore_sum=384.0:capture_class_counter=c__AC1--1||c__Spirochaetia--1:capture_domain_counter=d__Bacteria--2:capture_family_counter=f__UBA12059--1||f__UBA2255--1:capture_genus_counter=g__JAFGNN01--1||g__UBA2255--1:capture_order_counter=o__AC1--1||o__Treponematales--1:capture_phylum_counter=p__Edwardsbacteria--1||p__Spirochaetota--1:capture_species_counter=s__JAFGNN01 sp016926955--1||s__UBA2255 sp002347565--1:evalue_avg=4.71e-45:evalue_max=9.42e-45:evalue_min=2.91e-82:evalue_std=6.660945878777278e-45:evalue_sum=9.42e-45:gapopen_avg=0.0:gapopen_max=0.0:gapopen_min=0.0:gapopen_std=0.0:gapopen_sum=0.0:gtdb_class_counter=:gtdb_domain_counter=:gtdb_family_counter=:gtdb_genus_counter=:gtdb_order_counter=:gtdb_phylum_counter=:gtdb_species_counter=:heptad_counter=MCP-24H--2:lbd_counter=:length_avg=122.0:length_max=155.0:length_min=89.0:length_std=46.66904755831214:length_sum=244.0:mismatch_avg=14.0:mismatch_max=19.0:mismatch_min=9.0:mismatch_std=7.0710678118654755:mismatch_sum=28.0:name=N510665:qcovhsp_avg=97.85:qcovhsp_max=100.0:qcovhsp_min=95.7:qcovhsp_std=3.0405591591021524:qcovhsp_sum=195.7:qend_avg=122.0:qend_max=155.0:qend_min=89.0:qend_std=46.66904755831214:qend_sum=244.0:qstart_avg=1.0:qstart_max=1.0:qstart_min=1.0:qstart_std=0.0:qstart_sum=2.0:ref_name_counter=RS_GCF_017165745.1_protein.faa_NZ_JAFGZF010000020.1_76@PF00015_full_PFAM.252.430--2:scovhsp_avg=68.55:scovhsp_max=87.1:scovhsp_min=50.0:scovhsp_std=26.23366158202091:scovhsp_sum=137.1:send_avg=144.5:send_max=178.0:send_min=111.0:send_std=47.37615433949868:send_sum=289.0:sstart_avg=23.5:sstart_max=24.0:sstart_min=23.0:sstart_std=0.7071067811865476:sstart_sum=47.0])0.994:0.0825265[&&NHX:Sample_counter=rhizpot1--1||rhizpot3--3:Type_counter=capture--4:besthit_avg=87.73333333333335:besthit_max=89.9:besthit_min=85.6:besthit_std=2.1501937897160244:besthit_sum=263.20000000000005:bitscore_avg=195.66666666666666:bitscore_max=241.0:bitscore_min=143.0:bitscore_std=49.409850569834084:bitscore_sum=587.0:capture_class_counter=c__AC1--1||c__Gammaproteobacteria--1||c__Spirochaetia--2:capture_domain_counter=d__Bacteria--4:capture_family_counter=f__Competibacteraceae--1||f__UBA12059--2||f__UBA2255--1:capture_genus_counter=g__Contendobacter--1||g__JAFGNN01--2||g__UBA2255--1:capture_order_counter=o__AC1--1||o__Competibacterales--1||o__Treponematales--2:capture_phylum_counter=p__Edwardsbacteria--1||p__Proteobacteria--1||p__Spirochaetota--2:capture_species_counter=s__Contendobacter sp012031845--1||s__JAFGNN01 sp016926955--2||s__UBA2255 sp002347565--1:evalue_avg=3.14e-45:evalue_max=9.42e-45:evalue_min=2.91e-82:evalue_std=5.438639535766275e-45:evalue_sum=9.42e-45:gapopen_avg=0.0:gapopen_max=0.0:gapopen_min=0.0:gapopen_std=0.0:gapopen_sum=0.0:gtdb_class_counter=:gtdb_domain_counter=:gtdb_family_counter=:gtdb_genus_counter=:gtdb_order_counter=:gtdb_phylum_counter=:gtdb_species_counter=:heptad_counter=MCP-24H--4:lbd_counter=:length_avg=125.33333333333333:length_max=155.0:length_min=89.0:length_std=33.50124375800596:length_sum=376.0:mismatch_avg=15.666666666666666:mismatch_max=19.0:mismatch_min=9.0:mismatch_std=5.773502691896257:mismatch_sum=47.0:name=N510666:qcovhsp_avg=97.83333333333333:qcovhsp_max=100.0:qcovhsp_min=95.7:qcovhsp_std=2.1501937897160173:qcovhsp_sum=293.5:qend_avg=125.33333333333333:qend_max=155.0:qend_min=89.0:qend_std=33.50124375800596:qend_sum=376.0:qstart_avg=1.0:qstart_max=1.0:qstart_min=1.0:qstart_std=0.0:qstart_sum=3.0:ref_name_counter=RS_GCF_000829415.1_protein.faa_NZ_AP014637.1_3725@PF00015_full_PFAM.266.433--1||RS_GCF_017165745.1_protein.faa_NZ_JAFGZF010000020.1_76@PF00015_full_PFAM.252.430--2:scovhsp_avg=72.03333333333333:scovhsp_max=87.1:scovhsp_min=50.0:scovhsp_std=19.506494644946674:scovhsp_sum=216.1:send_avg=152.0:send_max=178.0:send_min=111.0:send_std=35.93048844644336:send_sum=456.0:sstart_avg=27.666666666666668:sstart_max=36.0:sstart_min=23.0:sstart_std=7.234178138070235:sstart_sum=83.0])0.957:0.0512[&&NHX:Sample_counter=rhizpot1--2||rhizpot3--3||rhiztom1--1:Type_counter=GTDB--19||capture--6:besthit_avg=89.44:besthit_max=92.3:besthit_min=85.6:besthit_std=2.7960686686846605:besthit_sum=447.2:bitscore_avg=211.0:bitscore_max=254.0:bitscore_min=143.0:bitscore_std=43.14510400960925:bitscore_sum=1055.0:capture_class_counter=c__AC1--1||c__Clostridia--1||c__Desulfovibrionia--1||c__Gammaproteobacteria--1||c__Spirochaetia--2:capture_domain_counter=d__Bacteria--6:capture_family_counter=f__Competibacteraceae--1||f__Desulfovibrionaceae--1||f__Lachnospiraceae--1||f__UBA12059--2||f__UBA2255--1:capture_genus_counter=g__Contendobacter--1||g__JAFGNN01--2||g__Kineothrix--1||g__Solidesulfovibrio--1||g__UBA2255--1:capture_order_counter=o__AC1--1||o__Competibacterales--1||o__Desulfovibrionales--1||o__Lachnospirales--1||o__Treponematales--2:capture_phylum_counter=p__Desulfobacterota_I--1||p__Edwardsbacteria--1||p__Firmicutes_A--1||p__Proteobacteria--1||p__Spirochaetota--2:capture_species_counter=s__Contendobacter sp012031845--1||s__JAFGNN01 sp016926955--2||s__Kineothrix sp910585965--1||s__Solidesulfovibrio magneticus_A--1||s__UBA2255 sp002347565--1:evalue_avg=1.884e-45:evalue_max=9.42e-45:evalue_min=1.98e-87:evalue_std=4.2127520696096036e-45:evalue_sum=9.42e-45:gapopen_avg=0.2:gapopen_max=1.0:gapopen_min=0.0:gapopen_std=0.447213595499958:gapopen_sum=1.0:gtdb_class_counter=c__Gammaproteobacteria--19:gtdb_domain_counter=d__Bacteria--19:gtdb_family_counter=f__Pseudomonadaceae--19:gtdb_genus_counter=g__Pseudomonas_E--19:gtdb_order_counter=o__Pseudomonadales--19:gtdb_phylum_counter=p__Proteobacteria--19:gtdb_species_counter=s__Pseudomonas_E abietaniphila--1||s__Pseudomonas_E bohemica--1||s__Pseudomonas_E capsici--1||s__Pseudomonas_E cichorii--1||s__Pseudomonas_E cichorii_B--1||s__Pseudomonas_E cichorii_C--1||s__Pseudomonas_E cichorii_D--1||s__Pseudomonas_E graminis--1||s__Pseudomonas_E sp000829415--1||s__Pseudomonas_E sp002080045--1||s__Pseudomonas_E sp002338065--1||s__Pseudomonas_E sp002419965--1||s__Pseudomonas_E sp003052515--1||s__Pseudomonas_E sp003605735--1||s__Pseudomonas_E sp003935425--1||s__Pseudomonas_E sp004364435--1||s__Pseudomonas_E sp009905615--1||s__Pseudomonas_E sp900108875--1||s__Pseudomonas_E sp900110765--1:heptad_counter=MCP-24H--25:lbd_counter=:lca_tree=g__Pseudomonas_E:length_avg=132.6:length_max=155.0:length_min=89.0:length_std=26.94995361777085:length_sum=663.0:mismatch_avg=13.8:mismatch_max=19.0:mismatch_min=9.0:mismatch_std=4.868264577855234:mismatch_sum=69.0:name=N510667:qcovhsp_avg=98.7:qcovhsp_max=100.0:qcovhsp_min=95.7:qcovhsp_std=1.9287301521985902:qcovhsp_sum=493.5:qend_avg=132.6:qend_max=155.0:qend_min=89.0:qend_std=26.94995361777085:qend_sum=663.0:qstart_avg=1.0:qstart_max=1.0:qstart_min=1.0:qstart_std=0.0:qstart_sum=5.0:ref_name_counter=RS_GCF_000829415.1_protein.faa_NZ_AP014637.1_3725@PF00015_full_PFAM.266.433--2||RS_GCF_003935425.1_protein.faa_NZ_RHQN01000007.1_223@PF00015_full_PFAM.246.433--1||RS_GCF_017165745.1_protein.faa_NZ_JAFGZF010000020.1_76@PF00015_full_PFAM.252.430--2:scovhsp_avg=75.47999999999999:scovhsp_max=87.1:scovhsp_min=50.0:scovhsp_std=14.664821853674185:scovhsp_sum=377.4:send_avg=156.6:send_max=187.0:send_min=111.0:send_std=31.004838332105525:send_sum=783.0:sstart_avg=25.2:sstart_max=36.0:sstart_min=10.0:sstart_std=10.183319694480774:sstart_sum=126.0],(((((((((RS_GCF_000820515.1_protein.faa_NZ_JXDG01000056.1_11@PF00015_full_PFAM.262.431:0.029442[&&NHX:Type=GTDB:gtdb_class=c__Gammaproteobacteria:gtdb_domain=d__Bacteria:gtdb_family=f__Pseudomonadaceae:gtdb_genus=g__Pseudomonas_E:gtdb_order=o__Pseudomonadales:gtdb_phylum=p__Proteobacteria:gtdb_species=s__Pseudomonas_E batumici:heptad=MCP-24H:species=d__Bacteria_p__Proteobacteria_c__Gammaproteobacteria_o__Pseudomonadales_f__Pseudomonadaceae_g__Pseudomonas_E_s__Pseudomonas_E batumici],(RS_GCF_904067045.1_protein.faa_NZ_CAJFDC010000012.1_218@PF00015_full_PFAM.254.430:0.0198074[&&NHX:Type=GTDB:gtdb_class=c__Gammaproteobacteria:gtdb_domain=d__Bacteria:gtdb_family=f__Pseudomonadaceae:gtdb_genus=g__Pseudomonas_E:gtdb_order=o__Pseudomonadales:gtdb_phylum=p__Proteobacteria:gtdb_species=s__Pseudomonas_E sp904067045:heptad=MCP-24H:species=d__Bacteria_p__Proteobacteria_c__Gammaproteobacteria_o__Pseudomonadales_f__Pseudomonadaceae_g__Pseudomonas_E_s__Pseudomonas_E sp904067045],(RS_GCF_004011535.1_protein.faa_NZ_SAUP01000001.1_3529@PF00015_full_PFAM.260.428:0.00851281[&&NHX:Type=GTDB:gtdb_class=c__Gammaproteobacteria:gtdb_domain=d__Bacteria:gtdb_family=f__Pseudomonadaceae:gtdb_genus=g__Pseudomonas_E:gtdb_order=o__Pseudomonadales:gtdb_phylum=p__Proteobacteria:gtdb_species=s__Pseudomonas_E asplenii_A:heptad=MCP-24H:species=d__Bacteria_p__Proteobacteria_c__Gammaproteobacteria_o__Pseudomonadales_f__Pseudomonadaceae_g__Pseudomonas_E_s__Pseudomonas_E asplenii_A],((RS_GCF_002814235.1_protein.faa_NZ_PHSU01000036.1_96@PF00015_full_PFAM.265.430:5e-09[&&NHX:Type=GTDB:gtdb_class=c__Gammaproteobacteria:gtdb_domain=d__Bacteria:gtdb_family=f__Pseudomonadaceae:gtdb_genus=g__Pseudomonas_E:gtdb_order=o__Pseudomonadales:gtdb_phylum=p__Proteobacteria:gtdb_species=s__Pseudomonas_E sp002814235:heptad=MCP-24H:species=d__Bacteria_p__Proteobacteria_c__Gammaproteobacteria_o__Pseudomonadales_f__Pseudomonadaceae_g__Pseudomonas_E_s__Pseudomonas_E sp002814235],RS_GCF_013385425.1_protein.faa_NZ_JACAQA010000019.1_16@PF00015_full_PFAM.261.430:5e-09[&&NHX:Type=GTDB:gtdb_class=c__Gammaproteobacteria:gtdb_domain=d__Bacteria:gtdb_family=f__Pseudomonadaceae:gtdb_genus=g__Pseudomonas_E:gtdb_order=o__Pseudomonadales:gtdb_phylum=p__Proteobacteria:gtdb_species=s__Pseudomonas_E gingeri_D:heptad=MCP-24H:species=d__Bacteria_p__Proteobacteria_c__Gammaproteobacteria_o__Pseudomonadales_f__Pseudomonadaceae_g__Pseudomonas_E_s__Pseudomonas_E gingeri_D])0.947:0.016858[&&NHX:Sample_counter=:Type_counter=GTDB--2:capture_class_counter=:capture_domain_counter=:capture_family_counter=:capture_genus_counter=:capture_order_counter=:capture_phylum_counter=:capture_species_counter=:evoltype=D:gtdb_class_counter=c__Gammaproteobacteria--2:gtdb_domain_counter=d__Bacteria--2:gtdb_family_counter=f__Pseudomonadaceae--2:gtdb_genus_counter=g__Pseudomonas_E--2:gtdb_order_counter=o__Pseudomonadales--2:gtdb_phylum_counter=p__Proteobacteria--2:gtdb_species_counter=s__Pseudomonas_E gingeri_D--1||s__Pseudomonas_E sp002814235--1:heptad_counter=MCP-24H--2:lbd_counter=:lca=d__Bacteria:lca_tree=g__Pseudomonas_E:name=N510673:ref_name_counter=],RS_GCF_013386165.1_protein.faa_NZ_JACAOS010000016.1_781@PF00015_full_PFAM.258.428:0.00648047[&&NHX:Type=GTDB:gtdb_class=c__Gammaproteobacteria:gtdb_domain=d__Bacteria:gtdb_family=f__Pseudomonadaceae:gtdb_genus=g__Pseudomonas_E:gtdb_order=o__Pseudomonadales:gtdb_phylum=p__Proteobacteria:gtdb_species=s__Pseudomonas_E gingeri_C:heptad=MCP-24H:species=d__Bacteria_p__Proteobacteria_c__Gammaproteobacteria_o__Pseudomonadales_f__Pseudomonadaceae_g__Pseudomonas_E_s__Pseudomonas_E gingeri_C])0.877:0.0125858[&&NHX:Sample_counter=:Type_counter=GTDB--3:capture_class_counter=:capture_domain_counter=:capture_family_counter=:capture_genus_counter=:capture_order_counter=:capture_phylum_counter=:capture_species_counter=:evoltype=D:gtdb_class_counter=c__Gammaproteobacteria--3:gtdb_domain_counter=d__Bacteria--3:gtdb_family_counter=f__Pseudomonadaceae--3:gtdb_genus_counter=g__Pseudomonas_E--3:gtdb_order_counter=o__Pseudomonadales--3:gtdb_phylum_counter=p__Proteobacteria--3:gtdb_species_counter=s__Pseudomonas_E gingeri_C--1||s__Pseudomonas_E gingeri_D--1||s__Pseudomonas_E sp002814235--1:heptad_counter=MCP-24H--3:lbd_counter=:lca=d__Bacteria:lca_tree=g__Pseudomonas_E:name=N510675:ref_name_counter=])0.95:0.0215576[&&NHX:Sample_counter=:Type_counter=GTDB--4:capture_class_counter=:capture_domain_counter=:capture_family_counter=:capture_genus_counter=:capture_order_counter=:capture_phylum_counter=:capture_species_counter=:evoltype=D:gtdb_class_counter=c__Gammaproteobacteria--4:gtdb_domain_counter=d__Bacteria--4:gtdb_family_counter=f__Pseudomonadaceae--4:gtdb_genus_counter=g__Pseudomonas_E--4:gtdb_order_counter=o__Pseudomonadales--4:gtdb_phylum_counter=p__Proteobacteria--4:gtdb_species_counter=s__Pseudomonas_E asplenii_A--1||s__Pseudomonas_E gingeri_C--1||s__Pseudomonas_E gingeri_D--1||s__Pseudomonas_E sp002814235--1:heptad_counter=MCP-24H--4:lbd_counter=:lca=d__Bacteria:lca_tree=g__Pseudomonas_E:name=N510676:ref_name_counter=])0.475:0.00571148[&&NHX:Sample_counter=:Type_counter=GTDB--5:capture_class_counter=:capture_domain_counter=:capture_family_counter=:capture_genus_counter=:capture_order_counter=:capture_phylum_counter=:capture_species_counter=:evoltype=D:gtdb_class_counter=c__Gammaproteobacteria--5:gtdb_domain_counter=d__Bacteria--5:gtdb_family_counter=f__Pseudomonadaceae--5:gtdb_genus_counter=g__Pseudomonas_E--5:gtdb_order_counter=o__Pseudomonadales--5:gtdb_phylum_counter=p__Proteobacteria--5:gtdb_species_counter=s__Pseudomonas_E asplenii_A--1||s__Pseudomonas_E gingeri_C--1||s__Pseudomonas_E gingeri_D--1||s__Pseudomonas_E sp002814235--1||s__Pseudomonas_E sp904067045--1:heptad_counter=MCP-24H--5:lbd_counter=:lca=d__Bacteria:lca_tree=g__Pseudomonas_E:name=N510677:ref_name_counter=])0.784:0.0129847[&&NHX:Sample_counter=:Type_counter=GTDB--6:capture_class_counter=:capture_domain_counter=:capture_family_counter=:capture_genus_counter=:capture_order_counter=:capture_phylum_counter=:capture_species_counter=:evoltype=D:gtdb_class_counter=c__Gammaproteobacteria--6:gtdb_domain_counter=d__Bacteria--6:gtdb_family_counter=f__Pseudomonadaceae--6:gtdb_genus_counter=g__Pseudomonas_E--6:gtdb_order_counter=o__Pseudomonadales--6:gtdb_phylum_counter=p__Proteobacteria--6:gtdb_species_counter=s__Pseudomonas_E asplenii_A--1||s__Pseudomonas_E batumici--1||s__Pseudomonas_E gingeri_C--1||s__Pseudomonas_E gingeri_D--1||s__Pseudomonas_E sp002814235--1||s__Pseudomonas_E sp904067045--1:heptad_counter=MCP-24H--6:lbd_counter=:lca=d__Bacteria:lca_tree=g__Pseudomonas_E:name=N510678:ref_name_counter=],((RS_GCF_013385635.1_protein.faa_NZ_JACAPR010000012.1_11@PF00015_full_PFAM.256.430:0.00426986[&&NHX:Type=GTDB:gtdb_class=c__Gammaproteobacteria:gtdb_domain=d__Bacteria:gtdb_family=f__Pseudomonadaceae:gtdb_genus=g__Pseudomonas_E:gtdb_order=o__Pseudomonadales:gtdb_phylum=p__Proteobacteria:gtdb_species=s__Pseudomonas_E gingeri_A:heptad=MCP-24H:species=d__Bacteria_p__Proteobacteria_c__Gammaproteobacteria_o__Pseudomonadales_f__Pseudomonadaceae_g__Pseudomonas_E_s__Pseudomonas_E gingeri_A],RS_GCF_013386115.1_protein.faa_NZ_JACAOR010000005.1_743@PF00015_full_PFAM.258.430:0.00855172[&&NHX:Type=GTDB:gtdb_class=c__Gammaproteobacteria:gtdb_domain=d__Bacteria:gtdb_family=f__Pseudomonadaceae:gtdb_genus=g__Pseudomonas_E:gtdb_order=o__Pseudomonadales:gtdb_phylum=p__Proteobacteria:gtdb_species=s__Pseudomonas_E gingeri_B:heptad=MCP-24H:species=d__Bacteria_p__Proteobacteria_c__Gammaproteobacteria_o__Pseudomonadales_f__Pseudomonadaceae_g__Pseudomonas_E_s__Pseudomonas_E gingeri_B])0.422:0.00532623[&&NHX:Sample_counter=:Type_counter=GTDB--2:capture_class_counter=:capture_domain_counter=:capture_family_counter=:capture_genus_counter=:capture_order_counter=:capture_phylum_counter=:capture_species_counter=:evoltype=D:gtdb_class_counter=c__Gammaproteobacteria--2:gtdb_domain_counter=d__Bacteria--2:gtdb_family_counter=f__Pseudomonadaceae--2:gtdb_genus_counter=g__Pseudomonas_E--2:gtdb_order_counter=o__Pseudomonadales--2:gtdb_phylum_counter=p__Proteobacteria--2:gtdb_species_counter=s__Pseudomonas_E gingeri_A--1||s__Pseudomonas_E gingeri_B--1:heptad_counter=MCP-24H--2:lbd_counter=:lca=d__Bacteria:lca_tree=g__Pseudomonas_E:name=N510681:ref_name_counter=],((RS_GCF_000364705.1_protein.faa_NZ_AQOH01000234.1_7@PF00015_full_PFAM.255.430:0.0092415[&&NHX:Type=GTDB:gtdb_class=c__Gammaproteobacteria:gtdb_domain=d__Bacteria:gtdb_family=f__Pseudomonadaceae:gtdb_genus=g__Pseudomonas_E:gtdb_order=o__Pseudomonadales:gtdb_phylum=p__Proteobacteria:gtdb_species=s__Pseudomonas_E fuscovaginae_A:heptad=MCP-24H:species=d__Bacteria_p__Proteobacteria_c__Gammaproteobacteria_o__Pseudomonadales_f__Pseudomonadaceae_g__Pseudomonas_E_s__Pseudomonas_E fuscovaginae_A],(RS_GCF_014268755.2_protein.faa_NZ_CP077093.1_5146@PF00015_full_PFAM.258.430:0.00420033[&&NHX:Type=GTDB:gtdb_class=c__Gammaproteobacteria:gtdb_domain=d__Bacteria:gtdb_family=f__Pseudomonadaceae:gtdb_genus=g__Pseudomonas_E:gtdb_order=o__Pseudomonadales:gtdb_phylum=p__Proteobacteria:gtdb_species=s__Pseudomonas_E sp014268755:heptad=MCP-24H:species=d__Bacteria_p__Proteobacteria_c__Gammaproteobacteria_o__Pseudomonadales_f__Pseudomonadaceae_g__Pseudomonas_E_s__Pseudomonas_E sp014268755],RS_GCF_001293465.1_protein.faa_NZ_JSYZ01000001.1_5@PF00015_full_PFAM.259.430:0.0127899[&&NHX:Type=GTDB:gtdb_class=c__Gammaproteobacteria:gtdb_domain=d__Bacteria:gtdb_family=f__Pseudomonadaceae:gtdb_genus=g__Pseudomonas_E:gtdb_order=o__Pseudomonadales:gtdb_phylum=p__Proteobacteria:gtdb_species=s__Pseudomonas_E fuscovaginae_B:heptad=MCP-24H:species=d__Bacteria_p__Proteobacteria_c__Gammaproteobacteria_o__Pseudomonadales_f__Pseudomonadaceae_g__Pseudomonas_E_s__Pseudomonas_E fuscovaginae_B])0.752:0.0041608[&&NHX:Sample_counter=:Type_counter=GTDB--2:capture_class_counter=:capture_domain_counter=:capture_family_counter=:capture_genus_counter=:capture_order_counter=:capture_phylum_counter=:capture_species_counter=:evoltype=D:gtdb_class_counter=c__Gammaproteobacteria--2:gtdb_domain_counter=d__Bacteria--2:gtdb_family_counter=f__Pseudomonadaceae--2:gtdb_genus_counter=g__Pseudomonas_E--2:gtdb_order_counter=o__Pseudomonadales--2:gtdb_phylum_counter=p__Proteobacteria--2:gtdb_species_counter=s__Pseudomonas_E fuscovaginae_B--1||s__Pseudomonas_E sp014268755--1:heptad_counter=MCP-24H--2:lbd_counter=:lca=d__Bacteria:lca_tree=g__Pseudomonas_E:name=N510685:ref_name_counter=])0.74:0.00541261[&&NHX:Sample_counter=:Type_counter=GTDB--3:capture_class_counter=:capture_domain_counter=:capture_family_counter=:capture_genus_counter=:capture_order_counter=:capture_phylum_counter=:capture_species_counter=:evoltype=D:gtdb_class_counter=c__Gammaproteobacteria--3:gtdb_domain_counter=d__Bacteria--3:gtdb_family_counter=f__Pseudomonadaceae--3:gtdb_genus_counter=g__Pseudomonas_E--3:gtdb_order_counter=o__Pseudomonadales--3:gtdb_phylum_counter=p__Proteobacteria--3:gtdb_species_counter=s__Pseudomonas_E fuscovaginae_A--1||s__Pseudomonas_E fuscovaginae_B--1||s__Pseudomonas_E sp014268755--1:heptad_counter=MCP-24H--3:lbd_counter=:lca=d__Bacteria:lca_tree=g__Pseudomonas_E:name=N510686:ref_name_counter=],RS_GCF_900105475.1_protein.faa_NZ_LT629777.1_2660@PF00015_full_PFAM.228.400:0.0084162[&&NHX:Type=GTDB:gtdb_class=c__Gammaproteobacteria:gtdb_domain=d__Bacteria:gtdb_family=f__Pseudomonadaceae:gtdb_genus=g__Pseudomonas_E:gtdb_order=o__Pseudomonadales:gtdb_phylum=p__Proteobacteria:gtdb_species=s__Pseudomonas_E asplenii:heptad=MCP-24H:species=d__Bacteria_p__Proteobacteria_c__Gammaproteobacteria_o__Pseudomonadales_f__Pseudomonadaceae_g__Pseudomonas_E_s__Pseudomonas_E asplenii])0.944:0.0266725[&&NHX:Sample_counter=:Type_counter=GTDB--4:capture_class_counter=:capture_domain_counter=:capture_family_counter=:capture_genus_counter=:capture_order_counter=:capture_phylum_counter=:capture_species_counter=:evoltype=D:gtdb_class_counter=c__Gammaproteobacteria--4:gtdb_domain_counter=d__Bacteria--4:gtdb_family_counter=f__Pseudomonadaceae--4:gtdb_genus_counter=g__Pseudomonas_E--4:gtdb_order_counter=o__Pseudomonadales--4:gtdb_phylum_counter=p__Proteobacteria--4:gtdb_species_counter=s__Pseudomonas_E asplenii--1||s__Pseudomonas_E fuscovaginae_A--1||s__Pseudomonas_E fuscovaginae_B--1||s__Pseudomonas_E sp014268755--1:heptad_counter=MCP-24H--4:lbd_counter=:lca=d__Bacteria:lca_tree=g__Pseudomonas_E:name=N510688:ref_name_counter=])0.936:0.0233932[&&NHX:Sample_counter=:Type_counter=GTDB--6:capture_class_counter=:capture_domain_counter=:capture_family_counter=:capture_genus_counter=:capture_order_counter=:capture_phylum_counter=:capture_species_counter=:evoltype=D:gtdb_class_counter=c__Gammaproteobacteria--6:gtdb_domain_counter=d__Bacteria--6:gtdb_family_counter=f__Pseudomonadaceae--6:gtdb_genus_counter=g__Pseudomonas_E--6:gtdb_order_counter=o__Pseudomonadales--6:gtdb_phylum_counter=p__Proteobacteria--6:gtdb_species_counter=s__Pseudomonas_E asplenii--1||s__Pseudomonas_E fuscovaginae_A--1||s__Pseudomonas_E fuscovaginae_B--1||s__Pseudomonas_E gingeri_A--1||s__Pseudomonas_E gingeri_B--1||s__Pseudomonas_E sp014268755--1:heptad_counter=MCP-24H--6:lbd_counter=:lca=d__Bacteria:lca_tree=g__Pseudomonas_E:name=N510689:ref_name_counter=])0.858:0.0238576[&&NHX:Sample_counter=:Type_counter=GTDB--12:capture_class_counter=:capture_domain_counter=:capture_family_counter=:capture_genus_counter=:capture_order_counter=:capture_phylum_counter=:capture_species_counter=:evoltype=D:gtdb_class_counter=c__Gammaproteobacteria--12:gtdb_domain_counter=d__Bacteria--12:gtdb_family_counter=f__Pseudomonadaceae--12:gtdb_genus_counter=g__Pseudomonas_E--12:gtdb_order_counter=o__Pseudomonadales--12:gtdb_phylum_counter=p__Proteobacteria--12:gtdb_species_counter=s__Pseudomonas_E asplenii--1||s__Pseudomonas_E asplenii_A--1||s__Pseudomonas_E batumici--1||s__Pseudomonas_E fuscovaginae_A--1||s__Pseudomonas_E fuscovaginae_B--1||s__Pseudomonas_E gingeri_A--1||s__Pseudomonas_E gingeri_B--1||s__Pseudomonas_E gingeri_C--1||s__Pseudomonas_E gingeri_D--1||s__Pseudomonas_E sp002814235--1||s__Pseudomonas_E sp014268755--1||s__Pseudomonas_E sp904067045--1:heptad_counter=MCP-24H--12:lbd_counter=:lca=d__Bacteria:lca_tree=g__Pseudomonas_E:name=N510690:ref_name_counter=],(RS_GCF_009932375.1_protein.faa_NZ_BLJG01000072.1_35@PF00015_full_PFAM.257.433:0.0802013[&&NHX:Type=GTDB:gtdb_class=c__Gammaproteobacteria:gtdb_domain=d__Bacteria:gtdb_family=f__Pseudomonadaceae:gtdb_genus=g__Pseudomonas_E:gtdb_order=o__Pseudomonadales:gtdb_phylum=p__Proteobacteria:gtdb_species=s__Pseudomonas_E juntendi:heptad=MCP-24H:species=d__Bacteria_p__Proteobacteria_c__Gammaproteobacteria_o__Pseudomonadales_f__Pseudomonadaceae_g__Pseudomonas_E_s__Pseudomonas_E juntendi],(((((RS_GCF_904063055.1_protein.faa_NZ_CAJFCN010000013.1_148@PF00015_full_PFAM.283.455:0[&&NHX:Type=GTDB:gtdb_class=c__Gammaproteobacteria:gtdb_domain=d__Bacteria:gtdb_family=f__Pseudomonadaceae:gtdb_genus=g__Pseudomonas_E:gtdb_order=o__Pseudomonadales:gtdb_phylum=p__Proteobacteria:gtdb_species=s__Pseudomonas_E paracarnis:heptad=MCP-24H:species=d__Bacteria_p__Proteobacteria_c__Gammaproteobacteria_o__Pseudomonadales_f__Pseudomonadaceae_g__Pseudomonas_E_s__Pseudomonas_E paracarnis],RS_GCF_009932335.1_protein.faa_NZ_BLJF01000001.1_2922@PF00015_full_PFAM.283.455:0[&&NHX:Type=GTDB:gtdb_class=c__Gammaproteobacteria:gtdb_domain=d__Bacteria:gtdb_family=f__Pseudomonadaceae:gtdb_genus=g__Pseudomonas_E:gtdb_order=o__Pseudomonadales:gtdb_phylum=p__Proteobacteria:gtdb_species=s__Pseudomonas_E asiatica:heptad=MCP-24H:species=d__Bacteria_p__Proteobacteria_c__Gammaproteobacteria_o__Pseudomonadales_f__Pseudomonadaceae_g__Pseudomonas_E_s__Pseudomonas_E asiatica])0:0[&&NHX:Sample_counter=:Type_counter=GTDB--2:capture_class_counter=:capture_domain_counter=:capture_family_counter=:capture_genus_counter=:capture_order_counter=:capture_phylum_counter=:capture_species_counter=:evoltype=D:gtdb_class_counter=c__Gammaproteobacteria--2:gtdb_domain_counter=d__Bacteria--2:gtdb_family_counter=f__Pseudomonadaceae--2:gtdb_genus_counter=g__Pseudomonas_E--2:gtdb_order_counter=o__Pseudomonadales--2:gtdb_phylum_counter=p__Proteobacteria--2:gtdb_species_counter=s__Pseudomonas_E asiatica--1||s__Pseudomonas_E paracarnis--1:heptad_counter=MCP-24H--2:lbd_counter=:lca=d__Bacteria:lca_tree=g__Pseudomonas_E:name=N510694:ref_name_counter=],RS_GCF_002287825.1_protein.faa_NZ_NRST01000001.1_81@PF00015_full_PFAM.283.455:0[&&NHX:Type=GTDB:gtdb_class=c__Gammaproteobacteria:gtdb_domain=d__Bacteria:gtdb_family=f__Pseudomonadaceae:gtdb_genus=g__Pseudomonas_E:gtdb_order=o__Pseudomonadales:gtdb_phylum=p__Proteobacteria:gtdb_species=s__Pseudomonas_E koreensis_B:heptad=MCP-24H:species=d__Bacteria_p__Proteobacteria_c__Gammaproteobacteria_o__Pseudomonadales_f__Pseudomonadaceae_g__Pseudomonas_E_s__Pseudomonas_E koreensis_B])0:0[&&NHX:Sample_counter=:Type_counter=GTDB--3:capture_class_counter=:capture_domain_counter=:capture_family_counter=:capture_genus_counter=:capture_order_counter=:capture_phylum_counter=:capture_species_counter=:evoltype=D:gtdb_class_counter=c__Gammaproteobacteria--3:gtdb_domain_counter=d__Bacteria--3:gtdb_family_counter=f__Pseudomonadaceae--3:gtdb_genus_counter=g__Pseudomonas_E--3:gtdb_order_counter=o__Pseudomonadales--3:gtdb_phylum_counter=p__Proteobacteria--3:gtdb_species_counter=s__Pseudomonas_E asiatica--1||s__Pseudomonas_E koreensis_B--1||s__Pseudomonas_E paracarnis--1:heptad_counter=MCP-24H--3:lbd_counter=:lca=d__Bacteria:lca_tree=g__Pseudomonas_E:name=N510696:ref_name_counter=],RS_GCF_003231305.1_protein.faa_NZ_QKVM01000008.1_52@PF00015_full_PFAM.283.455:0[&&NHX:Type=GTDB:gtdb_class=c__Gammaproteobacteria:gtdb_domain=d__Bacteria:gtdb_family=f__Pseudomonadaceae:gtdb_genus=g__Pseudomonas_E:gtdb_order=o__Pseudomonadales:gtdb_phylum=p__Proteobacteria:gtdb_species=s__Pseudomonas_E sichuanensis:heptad=MCP-24H:species=d__Bacteria_p__Proteobacteria_c__Gammaproteobacteria_o__Pseudomonadales_f__Pseudomonadaceae_g__Pseudomonas_E_s__Pseudomonas_E sichuanensis])0:0[&&NHX:Sample_counter=:Type_counter=GTDB--4:capture_class_counter=:capture_domain_counter=:capture_family_counter=:capture_genus_counter=:capture_order_counter=:capture_phylum_counter=:capture_species_counter=:evoltype=D:gtdb_class_counter=c__Gammaproteobacteria--4:gtdb_domain_counter=d__Bacteria--4:gtdb_family_counter=f__Pseudomonadaceae--4:gtdb_genus_counter=g__Pseudomonas_E--4:gtdb_order_counter=o__Pseudomonadales--4:gtdb_phylum_counter=p__Proteobacteria--4:gtdb_species_counter=s__Pseudomonas_E asiatica--1||s__Pseudomonas_E koreensis_B--1||s__Pseudomonas_E paracarnis--1||s__Pseudomonas_E sichuanensis--1:heptad_counter=MCP-24H--4:lbd_counter=:lca=d__Bacteria:lca_tree=g__Pseudomonas_E:name=N510698:ref_name_counter=],RS_GCF_002741075.1_protein.faa_NZ_CP016634.1_2678@PF00015_full_PFAM.283.455:0[&&NHX:Type=GTDB:gtdb_class=c__Gammaproteobacteria:gtdb_domain=d__Bacteria:gtdb_family=f__Pseudomonadaceae:gtdb_genus=g__Pseudomonas_E:gtdb_order=o__Pseudomonadales:gtdb_phylum=p__Proteobacteria:gtdb_species=s__Pseudomonas_E putida_T:heptad=MCP-24H:species=d__Bacteria_p__Proteobacteria_c__Gammaproteobacteria_o__Pseudomonadales_f__Pseudomonadaceae_g__Pseudomonas_E_s__Pseudomonas_E putida_T]):5e-09[&&NHX:Sample_counter=:Type_counter=GTDB--5:capture_class_counter=:capture_domain_counter=:capture_family_counter=:capture_genus_counter=:capture_order_counter=:capture_phylum_counter=:capture_species_counter=:evoltype=D:gtdb_class_counter=c__Gammaproteobacteria--5:gtdb_domain_counter=d__Bacteria--5:gtdb_family_counter=f__Pseudomonadaceae--5:gtdb_genus_counter=g__Pseudomonas_E--5:gtdb_order_counter=o__Pseudomonadales--5:gtdb_phylum_counter=p__Proteobacteria--5:gtdb_species_counter=s__Pseudomonas_E asiatica--1||s__Pseudomonas_E koreensis_B--1||s__Pseudomonas_E paracarnis--1||s__Pseudomonas_E putida_T--1||s__Pseudomonas_E sichuanensis--1:heptad_counter=MCP-24H--5:lbd_counter=:lca=d__Bacteria:lca_tree=g__Pseudomonas_E:name=N510700:ref_name_counter=],(d8434e31-a85a-48f3-a904-7115937de07b_1@MCPsignal.361.466:0.00850974[&&NHX:Sample=rhiztom3:Type=capture:besthit=99.0:bitscore=185.0:capture_class=c__Gammaproteobacteria:capture_domain=d__Bacteria:capture_family=f__Pseudomonadaceae:capture_genus=g__Pseudomonas_E:capture_order=o__Pseudomonadales:capture_phylum=p__Proteobacteria:capture_species=s__Pseudomonas_E putida_T:evalue=5.74e-61:gapopen=0.0:heptad=MCP-24H:length=104.0:mismatch=1.0:qcovhsp=99.0:qend=104.0:qstart=1.0:ref_name=RS_GCF_904063055.1_protein.faa_NZ_CAJFCN010000013.1_148@PF00015_full_PFAM.283.455:scovhsp=60.5:send=172.0:sstart=69.0],598c7824-04f7-4279-a9d1-3e2ad8e3fa32_2@MCPsignal.26.122:0.0176833[&&NHX:Sample=rhiztom3:Type=capture:besthit=97.9:bitscore=166.0:capture_class=c__Clostridia:capture_domain=d__Bacteria:capture_family=f__Lachnospiraceae:capture_genus=g__UBA3402:capture_order=o__Lachnospirales:capture_phylum=p__Firmicutes_A:capture_species=s__UBA3402 sp910577935:evalue=7.97e-54:gapopen=0.0:heptad=MCP-24H:length=95.0:mismatch=2.0:qcovhsp=99.0:qend=95.0:qstart=1.0:ref_name=RS_GCF_904063055.1_protein.faa_NZ_CAJFCN010000013.1_148@PF00015_full_PFAM.283.455:scovhsp=55.2:send=172.0:sstart=78.0])0:6e-09[&&NHX:Sample_counter=rhiztom3--2:Type_counter=capture--2:besthit_avg=98.45:besthit_max=99.0:besthit_min=97.9:besthit_std=0.7778174593051983:besthit_sum=196.9:bitscore_avg=175.5:bitscore_max=185.0:bitscore_min=166.0:bitscore_std=13.435028842544403:bitscore_sum=351.0:capture_class_counter=c__Clostridia--1||c__Gammaproteobacteria--1:capture_domain_counter=d__Bacteria--2:capture_family_counter=f__Lachnospiraceae--1||f__Pseudomonadaceae--1:capture_genus_counter=g__Pseudomonas_E--1||g__UBA3402--1:capture_order_counter=o__Lachnospirales--1||o__Pseudomonadales--1:capture_phylum_counter=p__Firmicutes_A--1||p__Proteobacteria--1:capture_species_counter=s__Pseudomonas_E putida_T--1||s__UBA3402 sp910577935--1:evalue_avg=3.9850002869999997e-54:evalue_max=7.97e-54:evalue_min=5.74e-61:evalue_std=5.635640640177492e-54:evalue_sum=7.970000573999999e-54:gapopen_avg=0.0:gapopen_max=0.0:gapopen_min=0.0:gapopen_std=0.0:gapopen_sum=0.0:gtdb_class_counter=:gtdb_domain_counter=:gtdb_family_counter=:gtdb_genus_counter=:gtdb_order_counter=:gtdb_phylum_counter=:gtdb_species_counter=:heptad_counter=MCP-24H--2:lbd_counter=:length_avg=99.5:length_max=104.0:length_min=95.0:length_std=6.363961030678928:length_sum=199.0:mismatch_avg=1.5:mismatch_max=2.0:mismatch_min=1.0:mismatch_std=0.7071067811865476:mismatch_sum=3.0:name=N510703:qcovhsp_avg=99.0:qcovhsp_max=99.0:qcovhsp_min=99.0:qcovhsp_std=0.0:qcovhsp_sum=198.0:qend_avg=99.5:qend_max=104.0:qend_min=95.0:qend_std=6.363961030678928:qend_sum=199.0:qstart_avg=1.0:qstart_max=1.0:qstart_min=1.0:qstart_std=0.0:qstart_sum=2.0:ref_name_counter=RS_GCF_904063055.1_protein.faa_NZ_CAJFCN010000013.1_148@PF00015_full_PFAM.283.455--2:scovhsp_avg=57.85:scovhsp_max=60.5:scovhsp_min=55.2:scovhsp_std=3.7476659402887:scovhsp_sum=115.7:send_avg=172.0:send_max=172.0:send_min=172.0:send_std=0.0:send_sum=344.0:sstart_avg=73.5:sstart_max=78.0:sstart_min=69.0:sstart_std=6.363961030678928:sstart_sum=147.0])0.896:0.0278524[&&NHX:Sample_counter=rhiztom3--2:Type_counter=GTDB--5||capture--2:besthit_avg=98.45:besthit_max=99.0:besthit_min=97.9:besthit_std=0.7778174593051983:besthit_sum=196.9:bitscore_avg=175.5:bitscore_max=185.0:bitscore_min=166.0:bitscore_std=13.435028842544403:bitscore_sum=351.0:capture_class_counter=c__Clostridia--1||c__Gammaproteobacteria--1:capture_domain_counter=d__Bacteria--2:capture_family_counter=f__Lachnospiraceae--1||f__Pseudomonadaceae--1:capture_genus_counter=g__Pseudomonas_E--1||g__UBA3402--1:capture_order_counter=o__Lachnospirales--1||o__Pseudomonadales--1:capture_phylum_counter=p__Firmicutes_A--1||p__Proteobacteria--1:capture_species_counter=s__Pseudomonas_E putida_T--1||s__UBA3402 sp910577935--1:evalue_avg=3.9850002869999997e-54:evalue_max=7.97e-54:evalue_min=5.74e-61:evalue_std=5.635640640177492e-54:evalue_sum=7.970000573999999e-54:gapopen_avg=0.0:gapopen_max=0.0:gapopen_min=0.0:gapopen_std=0.0:gapopen_sum=0.0:gtdb_class_counter=c__Gammaproteobacteria--5:gtdb_domain_counter=d__Bacteria--5:gtdb_family_counter=f__Pseudomonadaceae--5:gtdb_genus_counter=g__Pseudomonas_E--5:gtdb_order_counter=o__Pseudomonadales--5:gtdb_phylum_counter=p__Proteobacteria--5:gtdb_species_counter=s__Pseudomonas_E asiatica--1||s__Pseudomonas_E koreensis_B--1||s__Pseudomonas_E paracarnis--1||s__Pseudomonas_E putida_T--1||s__Pseudomonas_E sichuanensis--1:heptad_counter=MCP-24H--7:lbd_counter=:lca_tree=g__Pseudomonas_E:length_avg=99.5:length_max=104.0:length_min=95.0:length_std=6.363961030678928:length_sum=199.0:mismatch_avg=1.5:mismatch_max=2.0:mismatch_min=1.0:mismatch_std=0.7071067811865476:mismatch_sum=3.0:name=N510704:qcovhsp_avg=99.0:qcovhsp_max=99.0:qcovhsp_min=99.0:qcovhsp_std=0.0:qcovhsp_sum=198.0:qend_avg=99.5:qend_max=104.0:qend_min=95.0:qend_std=6.363961030678928:qend_sum=199.0:qstart_avg=1.0:qstart_max=1.0:qstart_min=1.0:qstart_std=0.0:qstart_sum=2.0:ref_name_counter=RS_GCF_904063055.1_protein.faa_NZ_CAJFCN010000013.1_148@PF00015_full_PFAM.283.455--2:scovhsp_avg=57.85:scovhsp_max=60.5:scovhsp_min=55.2:scovhsp_std=3.7476659402887:scovhsp_sum=115.7:send_avg=172.0:send_max=172.0:send_min=172.0:send_std=0.0:send_sum=344.0:sstart_avg=73.5:sstart_max=78.0:sstart_min=69.0:sstart_std=6.363961030678928:sstart_sum=147.0])0.707:0.033615[&&NHX:Sample_counter=rhiztom3--2:Type_counter=GTDB--6||capture--2:besthit_avg=98.45:besthit_max=99.0:besthit_min=97.9:besthit_std=0.7778174593051983:besthit_sum=196.9:bitscore_avg=175.5:bitscore_max=185.0:bitscore_min=166.0:bitscore_std=13.435028842544403:bitscore_sum=351.0:capture_class_counter=c__Clostridia--1||c__Gammaproteobacteria--1:capture_domain_counter=d__Bacteria--2:capture_family_counter=f__Lachnospiraceae--1||f__Pseudomonadaceae--1:capture_genus_counter=g__Pseudomonas_E--1||g__UBA3402--1:capture_order_counter=o__Lachnospirales--1||o__Pseudomonadales--1:capture_phylum_counter=p__Firmicutes_A--1||p__Proteobacteria--1:capture_species_counter=s__Pseudomonas_E putida_T--1||s__UBA3402 sp910577935--1:evalue_avg=3.9850002869999997e-54:evalue_max=7.97e-54:evalue_min=5.74e-61:evalue_std=5.635640640177492e-54:evalue_sum=7.970000573999999e-54:gapopen_avg=0.0:gapopen_max=0.0:gapopen_min=0.0:gapopen_std=0.0:gapopen_sum=0.0:gtdb_class_counter=c__Gammaproteobacteria--6:gtdb_domain_counter=d__Bacteria--6:gtdb_family_counter=f__Pseudomonadaceae--6:gtdb_genus_counter=g__Pseudomonas_E--6:gtdb_order_counter=o__Pseudomonadales--6:gtdb_phylum_counter=p__Proteobacteria--6:gtdb_species_counter=s__Pseudomonas_E asiatica--1||s__Pseudomonas_E juntendi--1||s__Pseudomonas_E koreensis_B--1||s__Pseudomonas_E paracarnis--1||s__Pseudomonas_E putida_T--1||s__Pseudomonas_E sichuanensis--1:heptad_counter=MCP-24H--8:lbd_counter=:lca_tree=g__Pseudomonas_E:length_avg=99.5:length_max=104.0:length_min=95.0:length_std=6.363961030678928:length_sum=199.0:mismatch_avg=1.5:mismatch_max=2.0:mismatch_min=1.0:mismatch_std=0.7071067811865476:mismatch_sum=3.0:name=N510705:qcovhsp_avg=99.0:qcovhsp_max=99.0:qcovhsp_min=99.0:qcovhsp_std=0.0:qcovhsp_sum=198.0:qend_avg=99.5:qend_max=104.0:qend_min=95.0:qend_std=6.363961030678928:qend_sum=199.0:qstart_avg=1.0:qstart_max=1.0:qstart_min=1.0:qstart_std=0.0:qstart_sum=2.0:ref_name_counter=RS_GCF_904063055.1_protein.faa_NZ_CAJFCN010000013.1_148@PF00015_full_PFAM.283.455--2:scovhsp_avg=57.85:scovhsp_max=60.5:scovhsp_min=55.2:scovhsp_std=3.7476659402887:scovhsp_sum=115.7:send_avg=172.0:send_max=172.0:send_min=172.0:send_std=0.0:send_sum=344.0:sstart_avg=73.5:sstart_max=78.0:sstart_min=69.0:sstart_std=6.363961030678928:sstart_sum=147.0])0.923:0.0325791[&&NHX:Sample_counter=rhiztom3--2:Type_counter=GTDB--18||capture--2:besthit_avg=98.45:besthit_max=99.0:besthit_min=97.9:besthit_std=0.7778174593051983:besthit_sum=196.9:bitscore_avg=175.5:bitscore_max=185.0:bitscore_min=166.0:bitscore_std=13.435028842544403:bitscore_sum=351.0:capture_class_counter=c__Clostridia--1||c__Gammaproteobacteria--1:capture_domain_counter=d__Bacteria--2:capture_family_counter=f__Lachnospiraceae--1||f__Pseudomonadaceae--1:capture_genus_counter=g__Pseudomonas_E--1||g__UBA3402--1:capture_order_counter=o__Lachnospirales--1||o__Pseudomonadales--1:capture_phylum_counter=p__Firmicutes_A--1||p__Proteobacteria--1:capture_species_counter=s__Pseudomonas_E putida_T--1||s__UBA3402 sp910577935--1:evalue_avg=3.9850002869999997e-54:evalue_max=7.97e-54:evalue_min=5.74e-61:evalue_std=5.635640640177492e-54:evalue_sum=7.970000573999999e-54:evoltype=D:gapopen_avg=0.0:gapopen_max=0.0:gapopen_min=0.0:gapopen_std=0.0:gapopen_sum=0.0:gtdb_class_counter=c__Gammaproteobacteria--18:gtdb_domain_counter=d__Bacteria--18:gtdb_family_counter=f__Pseudomonadaceae--18:gtdb_genus_counter=g__Pseudomonas_E--18:gtdb_order_counter=o__Pseudomonadales--18:gtdb_phylum_counter=p__Proteobacteria--18:gtdb_species_counter=s__Pseudomonas_E asiatica--1||s__Pseudomonas_E asplenii--1||s__Pseudomonas_E asplenii_A--1||s__Pseudomonas_E batumici--1||s__Pseudomonas_E fuscovaginae_A--1||s__Pseudomonas_E fuscovaginae_B--1||s__Pseudomonas_E gingeri_A--1||s__Pseudomonas_E gingeri_B--1||s__Pseudomonas_E gingeri_C--1||s__Pseudomonas_E gingeri_D--1||s__Pseudomonas_E juntendi--1||s__Pseudomonas_E koreensis_B--1||s__Pseudomonas_E paracarnis--1||s__Pseudomonas_E putida_T--1||s__Pseudomonas_E sichuanensis--1||s__Pseudomonas_E sp002814235--1||s__Pseudomonas_E sp014268755--1||s__Pseudomonas_E sp904067045--1:heptad_counter=MCP-24H--20:lbd_counter=:lca=d__Bacteria:lca_tree=g__Pseudomonas_E:length_avg=99.5:length_max=104.0:length_min=95.0:length_std=6.363961030678928:length_sum=199.0:mismatch_avg=1.5:mismatch_max=2.0:mismatch_min=1.0:mismatch_std=0.7071067811865476:mismatch_sum=3.0:name=N510706:qcovhsp_avg=99.0:qcovhsp_max=99.0:qcovhsp_min=99.0:qcovhsp_std=0.0:qcovhsp_sum=198.0:qend_avg=99.5:qend_max=104.0:qend_min=95.0:qend_std=6.363961030678928:qend_sum=199.0:qstart_avg=1.0:qstart_max=1.0:qstart_min=1.0:qstart_std=0.0:qstart_sum=2.0:ref_name_counter=RS_GCF_904063055.1_protein.faa_NZ_CAJFCN010000013.1_148@PF00015_full_PFAM.283.455--2:scovhsp_avg=57.85:scovhsp_max=60.5:scovhsp_min=55.2:scovhsp_std=3.7476659402887:scovhsp_sum=115.7:send_avg=172.0:send_max=172.0:send_min=172.0:send_std=0.0:send_sum=344.0:sstart_avg=73.5:sstart_max=78.0:sstart_min=69.0:sstart_std=6.363961030678928:sstart_sum=147.0],(RS_GCF_009861525.1_protein.faa_NZ_WVHL01000003.1_404@PF00015_full_PFAM.105.281:0.0315308[&&NHX:Type=GTDB:gtdb_class=c__Gammaproteobacteria:gtdb_domain=d__Bacteria:gtdb_family=f__Pseudomonadaceae:gtdb_genus=g__Pseudomonas_E:gtdb_order=o__Pseudomonadales:gtdb_phylum=p__Proteobacteria:gtdb_species=s__Pseudomonas_E sp009861525:heptad=MCP-24H:species=d__Bacteria_p__Proteobacteria_c__Gammaproteobacteria_o__Pseudomonadales_f__Pseudomonadaceae_g__Pseudomonas_E_s__Pseudomonas_E sp009861525],(((RS_GCF_003363755.1_protein.faa_NZ_CP031396.1_1547@PF00015_full_PFAM.255.430:0.00829641[&&NHX:Type=GTDB:gtdb_class=c__Gammaproteobacteria:gtdb_domain=d__Bacteria:gtdb_family=f__Pseudomonadaceae:gtdb_genus=g__Pseudomonas_E:gtdb_order=o__Pseudomonadales:gtdb_phylum=p__Proteobacteria:gtdb_species=s__Pseudomonas_E protegens_A:heptad=MCP-24H:species=d__Bacteria_p__Proteobacteria_c__Gammaproteobacteria_o__Pseudomonadales_f__Pseudomonadaceae_g__Pseudomonas_E_s__Pseudomonas_E protegens_A],((RS_GCF_900105185.1_protein.faa_NZ_FNTJ01000001.1_1405@PF00015_full_PFAM.254.430:0.00410496[&&NHX:Type=GTDB:gtdb_class=c__Gammaproteobacteria:gtdb_domain=d__Bacteria:gtdb_family=f__Pseudomonadaceae:gtdb_genus=g__Pseudomonas_E:gtdb_order=o__Pseudomonadales:gtdb_phylum=p__Proteobacteria:gtdb_species=s__Pseudomonas_E saponiphila:heptad=MCP-24H:species=d__Bacteria_p__Proteobacteria_c__Gammaproteobacteria_o__Pseudomonadales_f__Pseudomonadaceae_g__Pseudomonas_E_s__Pseudomonas_E saponiphila],(RS_GCF_013407925.2_protein.faa_NZ_CP060201.1_4553@PF00015_full_PFAM.257.430:0.0084553[&&NHX:Type=GTDB:gtdb_class=c__Gammaproteobacteria:gtdb_domain=d__Bacteria:gtdb_family=f__Pseudomonadaceae:gtdb_genus=g__Pseudomonas_E:gtdb_order=o__Pseudomonadales:gtdb_phylum=p__Proteobacteria:gtdb_species=s__Pseudomonas_E fluorescens_AP:heptad=MCP-24H:species=d__Bacteria_p__Proteobacteria_c__Gammaproteobacteria_o__Pseudomonadales_f__Pseudomonadaceae_g__Pseudomonas_E_s__Pseudomonas_E fluorescens_AP],RS_GCF_001547895.1_protein.faa_NZ_AP014627.1_4514@PF00015_full_PFAM.255.430:0.0041535[&&NHX:Type=GTDB:gtdb_class=c__Gammaproteobacteria:gtdb_domain=d__Bacteria:gtdb_family=f__Pseudomonadaceae:gtdb_genus=g__Pseudomonas_E:gtdb_order=o__Pseudomonadales:gtdb_phylum=p__Proteobacteria:gtdb_species=s__Pseudomonas_E sp001547895:heptad=MCP-24H:species=d__Bacteria_p__Proteobacteria_c__Gammaproteobacteria_o__Pseudomonadales_f__Pseudomonadaceae_g__Pseudomonas_E_s__Pseudomonas_E sp001547895])0.785:0.00414439[&&NHX:Sample_counter=:Type_counter=GTDB--2:capture_class_counter=:capture_domain_counter=:capture_family_counter=:capture_genus_counter=:capture_order_counter=:capture_phylum_counter=:capture_species_counter=:evoltype=D:gtdb_class_counter=c__Gammaproteobacteria--2:gtdb_domain_counter=d__Bacteria--2:gtdb_family_counter=f__Pseudomonadaceae--2:gtdb_genus_counter=g__Pseudomonas_E--2:gtdb_order_counter=o__Pseudomonadales--2:gtdb_phylum_counter=p__Proteobacteria--2:gtdb_species_counter=s__Pseudomonas_E fluorescens_AP--1||s__Pseudomonas_E sp001547895--1:heptad_counter=MCP-24H--2:lbd_counter=:lca=d__Bacteria:lca_tree=g__Pseudomonas_E:name=N510712:ref_name_counter=])0.911:0.0124147[&&NHX:Sample_counter=:Type_counter=GTDB--3:capture_class_counter=:capture_domain_counter=:capture_family_counter=:capture_genus_counter=:capture_order_counter=:capture_phylum_counter=:capture_species_counter=:evoltype=D:gtdb_class_counter=c__Gammaproteobacteria--3:gtdb_domain_counter=d__Bacteria--3:gtdb_family_counter=f__Pseudomonadaceae--3:gtdb_genus_counter=g__Pseudomonas_E--3:gtdb_order_counter=o__Pseudomonadales--3:gtdb_phylum_counter=p__Proteobacteria--3:gtdb_species_counter=s__Pseudomonas_E fluorescens_AP--1||s__Pseudomonas_E saponiphila--1||s__Pseudomonas_E sp001547895--1:heptad_counter=MCP-24H--3:lbd_counter=:lca=d__Bacteria:lca_tree=g__Pseudomonas_E:name=N510713:ref_name_counter=],(RS_GCF_000633395.1_protein.faa_NZ_AYMU01000002.1_186@PF00015_full_PFAM.252.431:0.0161732[&&NHX:Type=GTDB:gtdb_class=c__Gammaproteobacteria:gtdb_domain=d__Bacteria:gtdb_family=f__Pseudomonadaceae:gtdb_genus=g__Pseudomonas_E:gtdb_order=o__Pseudomonadales:gtdb_phylum=p__Proteobacteria:gtdb_species=s__Pseudomonas_E sp000633395:heptad=MCP-24H:species=d__Bacteria_p__Proteobacteria_c__Gammaproteobacteria_o__Pseudomonadales_f__Pseudomonadaceae_g__Pseudomonas_E_s__Pseudomonas_E sp000633395],(RS_GCF_009380155.1_protein.faa_NZ_WHUV01000003.1_598@PF00015_full_PFAM.252.430:0.0121227[&&NHX:Type=GTDB:gtdb_class=c__Gammaproteobacteria:gtdb_domain=d__Bacteria:gtdb_family=f__Pseudomonadaceae:gtdb_genus=g__Pseudomonas_E:gtdb_order=o__Pseudomonadales:gtdb_phylum=p__Proteobacteria:gtdb_species=s__Pseudomonas_E piscis:heptad=MCP-24H:species=d__Bacteria_p__Proteobacteria_c__Gammaproteobacteria_o__Pseudomonadales_f__Pseudomonadaceae_g__Pseudomonas_E_s__Pseudomonas_E piscis],RS_GCF_003850565.1_protein.faa_NZ_CP027706.1_3228@PF00015_full_PFAM.254.433:0.0219707[&&NHX:Type=GTDB:gtdb_class=c__Gammaproteobacteria:gtdb_domain=d__Bacteria:gtdb_family=f__Pseudomonadaceae:gtdb_genus=g__Pseudomonas_E:gtdb_order=o__Pseudomonadales:gtdb_phylum=p__Proteobacteria:gtdb_species=s__Pseudomonas_E sp001705835:heptad=MCP-24H:species=d__Bacteria_p__Proteobacteria_c__Gammaproteobacteria_o__Pseudomonadales_f__Pseudomonadaceae_g__Pseudomonas_E_s__Pseudomonas_E sp001705835])0.969:0.0264256[&&NHX:Sample_counter=:Type_counter=GTDB--2:capture_class_counter=:capture_domain_counter=:capture_family_counter=:capture_genus_counter=:capture_order_counter=:capture_phylum_counter=:capture_species_counter=:evoltype=D:gtdb_class_counter=c__Gammaproteobacteria--2:gtdb_domain_counter=d__Bacteria--2:gtdb_family_counter=f__Pseudomonadaceae--2:gtdb_genus_counter=g__Pseudomonas_E--2:gtdb_order_counter=o__Pseudomonadales--2:gtdb_phylum_counter=p__Proteobacteria--2:gtdb_species_counter=s__Pseudomonas_E piscis--1||s__Pseudomonas_E sp001705835--1:heptad_counter=MCP-24H--2:lbd_counter=:lca=d__Bacteria:lca_tree=g__Pseudomonas_E:name=N510717:ref_name_counter=])0.844:0.0102642[&&NHX:Sample_counter=:Type_counter=GTDB--3:capture_class_counter=:capture_domain_counter=:capture_family_counter=:capture_genus_counter=:capture_order_counter=:capture_phylum_counter=:capture_species_counter=:evoltype=D:gtdb_class_counter=c__Gammaproteobacteria--3:gtdb_domain_counter=d__Bacteria--3:gtdb_family_counter=f__Pseudomonadaceae--3:gtdb_genus_counter=g__Pseudomonas_E--3:gtdb_order_counter=o__Pseudomonadales--3:gtdb_phylum_counter=p__Proteobacteria--3:gtdb_species_counter=s__Pseudomonas_E piscis--1||s__Pseudomonas_E sp000633395--1||s__Pseudomonas_E sp001705835--1:heptad_counter=MCP-24H--3:lbd_counter=:lca=d__Bacteria:lca_tree=g__Pseudomonas_E:name=N510718:ref_name_counter=])0.771:0.00455304[&&NHX:Sample_counter=:Type_counter=GTDB--6:capture_class_counter=:capture_domain_counter=:capture_family_counter=:capture_genus_counter=:capture_order_counter=:capture_phylum_counter=:capture_species_counter=:evoltype=D:gtdb_class_counter=c__Gammaproteobacteria--6:gtdb_domain_counter=d__Bacteria--6:gtdb_family_counter=f__Pseudomonadaceae--6:gtdb_genus_counter=g__Pseudomonas_E--6:gtdb_order_counter=o__Pseudomonadales--6:gtdb_phylum_counter=p__Proteobacteria--6:gtdb_species_counter=s__Pseudomonas_E fluorescens_AP--1||s__Pseudomonas_E piscis--1||s__Pseudomonas_E saponiphila--1||s__Pseudomonas_E sp000633395--1||s__Pseudomonas_E sp001547895--1||s__Pseudomonas_E sp001705835--1:heptad_counter=MCP-24H--6:lbd_counter=:lca=d__Bacteria:lca_tree=g__Pseudomonas_E:name=N510719:ref_name_counter=])0.733:0.00443677[&&NHX:Sample_counter=:Type_counter=GTDB--7:capture_class_counter=:capture_domain_counter=:capture_family_counter=:capture_genus_counter=:capture_order_counter=:capture_phylum_counter=:capture_species_counter=:evoltype=D:gtdb_class_counter=c__Gammaproteobacteria--7:gtdb_domain_counter=d__Bacteria--7:gtdb_family_counter=f__Pseudomonadaceae--7:gtdb_genus_counter=g__Pseudomonas_E--7:gtdb_order_counter=o__Pseudomonadales--7:gtdb_phylum_counter=p__Proteobacteria--7:gtdb_species_counter=s__Pseudomonas_E fluorescens_AP--1||s__Pseudomonas_E piscis--1||s__Pseudomonas_E protegens_A--1||s__Pseudomonas_E saponiphila--1||s__Pseudomonas_E sp000633395--1||s__Pseudomonas_E sp001547895--1||s__Pseudomonas_E sp001705835--1:heptad_counter=MCP-24H--7:lbd_counter=:lca=d__Bacteria:lca_tree=g__Pseudomonas_E:name=N510720:ref_name_counter=],RS_GCF_003732485.1_protein.faa_NZ_MOAK01000073.1_301@PF00015_full_PFAM.253.430:0.00403956[&&NHX:Type=GTDB:gtdb_class=c__Gammaproteobacteria:gtdb_domain=d__Bacteria:gtdb_family=f__Pseudomonadaceae:gtdb_genus=g__Pseudomonas_E:gtdb_order=o__Pseudomonadales:gtdb_phylum=p__Proteobacteria:gtdb_species=s__Pseudomonas_E protegens_B:heptad=MCP-24H:species=d__Bacteria_p__Proteobacteria_c__Gammaproteobacteria_o__Pseudomonadales_f__Pseudomonadaceae_g__Pseudomonas_E_s__Pseudomonas_E protegens_B])0.857:0.00915846[&&NHX:Sample_counter=:Type_counter=GTDB--8:capture_class_counter=:capture_domain_counter=:capture_family_counter=:capture_genus_counter=:capture_order_counter=:capture_phylum_counter=:capture_species_counter=:evoltype=D:gtdb_class_counter=c__Gammaproteobacteria--8:gtdb_domain_counter=d__Bacteria--8:gtdb_family_counter=f__Pseudomonadaceae--8:gtdb_genus_counter=g__Pseudomonas_E--8:gtdb_order_counter=o__Pseudomonadales--8:gtdb_phylum_counter=p__Proteobacteria--8:gtdb_species_counter=s__Pseudomonas_E fluorescens_AP--1||s__Pseudomonas_E piscis--1||s__Pseudomonas_E protegens_A--1||s__Pseudomonas_E protegens_B--1||s__Pseudomonas_E saponiphila--1||s__Pseudomonas_E sp000633395--1||s__Pseudomonas_E sp001547895--1||s__Pseudomonas_E sp001705835--1:heptad_c
```
