## Supplementary material for "Unveiling the hidden biodiversity of microbial chemoreceptor genes in the rare biosphere": MCPsignal_captured_gtdbr207.nw (part 686 of 1806)

```
ounter=MCP-24H--8:lbd_counter=:lca=d__Bacteria:lca_tree=g__Pseudomonas_E:name=N510722:ref_name_counter=],RS_GCF_009908285.1_protein.faa_NZ_JAAARM010000005.1_188@PF00015_full_PFAM.256.430:0.0169793[&&NHX:Type=GTDB:gtdb_class=c__Gammaproteobacteria:gtdb_domain=d__Bacteria:gtdb_family=f__Pseudomonadaceae:gtdb_genus=g__Pseudomonas_E:gtdb_order=o__Pseudomonadales:gtdb_phylum=p__Proteobacteria:gtdb_species=s__Pseudomonas_E sp009908285:heptad=MCP-24H:species=d__Bacteria_p__Proteobacteria_c__Gammaproteobacteria_o__Pseudomonadales_f__Pseudomonadaceae_g__Pseudomonas_E_s__Pseudomonas_E sp009908285])0.725:0.00459401[&&NHX:Sample_counter=:Type_counter=GTDB--9:capture_class_counter=:capture_domain_counter=:capture_family_counter=:capture_genus_counter=:capture_order_counter=:capture_phylum_counter=:capture_species_counter=:evoltype=D:gtdb_class_counter=c__Gammaproteobacteria--9:gtdb_domain_counter=d__Bacteria--9:gtdb_family_counter=f__Pseudomonadaceae--9:gtdb_genus_counter=g__Pseudomonas_E--9:gtdb_order_counter=o__Pseudomonadales--9:gtdb_phylum_counter=p__Proteobacteria--9:gtdb_species_counter=s__Pseudomonas_E fluorescens_AP--1||s__Pseudomonas_E piscis--1||s__Pseudomonas_E protegens_A--1||s__Pseudomonas_E protegens_B--1||s__Pseudomonas_E saponiphila--1||s__Pseudomonas_E sp000633395--1||s__Pseudomonas_E sp001547895--1||s__Pseudomonas_E sp001705835--1||s__Pseudomonas_E sp009908285--1:heptad_counter=MCP-24H--9:lbd_counter=:lca=d__Bacteria:lca_tree=g__Pseudomonas_E:name=N510724:ref_name_counter=])0.936:0.027323[&&NHX:Sample_counter=:Type_counter=GTDB--10:capture_class_counter=:capture_domain_counter=:capture_family_counter=:capture_genus_counter=:capture_order_counter=:capture_phylum_counter=:capture_species_counter=:evoltype=D:gtdb_class_counter=c__Gammaproteobacteria--10:gtdb_domain_counter=d__Bacteria--10:gtdb_family_counter=f__Pseudomonadaceae--10:gtdb_genus_counter=g__Pseudomonas_E--10:gtdb_order_counter=o__Pseudomonadales--10:gtdb_phylum_counter=p__Proteobacteria--10:gtdb_species_counter=s__Pseudomonas_E fluorescens_AP--1||s__Pseudomonas_E piscis--1||s__Pseudomonas_E protegens_A--1||s__Pseudomonas_E protegens_B--1||s__Pseudomonas_E saponiphila--1||s__Pseudomonas_E sp000633395--1||s__Pseudomonas_E sp001547895--1||s__Pseudomonas_E sp001705835--1||s__Pseudomonas_E sp009861525--1||s__Pseudomonas_E sp009908285--1:heptad_counter=MCP-24H--10:lbd_counter=:lca=d__Bacteria:lca_tree=g__Pseudomonas_E:name=N510725:ref_name_counter=])0.841:0.0164894[&&NHX:Sample_counter=rhiztom3--2:Type_counter=GTDB--28||capture--2:besthit_avg=98.45:besthit_max=99.0:besthit_min=97.9:besthit_std=0.7778174593051983:besthit_sum=196.9:bitscore_avg=175.5:bitscore_max=185.0:bitscore_min=166.0:bitscore_std=13.435028842544403:bitscore_sum=351.0:capture_class_counter=c__Clostridia--1||c__Gammaproteobacteria--1:capture_domain_counter=d__Bacteria--2:capture_family_counter=f__Lachnospiraceae--1||f__Pseudomonadaceae--1:capture_genus_counter=g__Pseudomonas_E--1||g__UBA3402--1:capture_order_counter=o__Lachnospirales--1||o__Pseudomonadales--1:capture_phylum_counter=p__Firmicutes_A--1||p__Proteobacteria--1:capture_species_counter=s__Pseudomonas_E putida_T--1||s__UBA3402 sp910577935--1:evalue_avg=3.9850002869999997e-54:evalue_max=7.97e-54:evalue_min=5.74e-61:evalue_std=5.635640640177492e-54:evalue_sum=7.970000573999999e-54:evoltype=D:gapopen_avg=0.0:gapopen_max=0.0:gapopen_min=0.0:gapopen_std=0.0:gapopen_sum=0.0:gtdb_class_counter=c__Gammaproteobacteria--28:gtdb_domain_counter=d__Bacteria--28:gtdb_family_counter=f__Pseudomonadaceae--28:gtdb_genus_counter=g__Pseudomonas_E--28:gtdb_order_counter=o__Pseudomonadales--28:gtdb_phylum_counter=p__Proteobacteria--28:gtdb_species_counter=s__Pseudomonas_E asiatica--1||s__Pseudomonas_E asplenii--1||s__Pseudomonas_E asplenii_A--1||s__Pseudomonas_E batumici--1||s__Pseudomonas_E fluorescens_AP--1||s__Pseudomonas_E fuscovaginae_A--1||s__Pseudomonas_E fuscovaginae_B--1||s__Pseudomonas_E gingeri_A--1||s__Pseudomonas_E gingeri_B--1||s__Pseudomonas_E gingeri_C--1||s__Pseudomonas_E gingeri_D--1||s__Pseudomonas_E juntendi--1||s__Pseudomonas_E koreensis_B--1||s__Pseudomonas_E paracarnis--1||s__Pseudomonas_E piscis--1||s__Pseudomonas_E protegens_A--1||s__Pseudomonas_E protegens_B--1||s__Pseudomonas_E putida_T--1||s__Pseudomonas_E saponiphila--1||s__Pseudomonas_E sichuanensis--1||s__Pseudomonas_E sp000633395--1||s__Pseudomonas_E sp001547895--1||s__Pseudomonas_E sp001705835--1||s__Pseudomonas_E sp002814235--1||s__Pseudomonas_E sp009861525--1||s__Pseudomonas_E sp009908285--1||s__Pseudomonas_E sp014268755--1||s__Pseudomonas_E sp904067045--1:heptad_counter=MCP-24H--30:lbd_counter=:lca=d__Bacteria:lca_tree=g__Pseudomonas_E:length_avg=99.5:length_max=104.0:length_min=95.0:length_std=6.363961030678928:length_sum=199.0:mismatch_avg=1.5:mismatch_max=2.0:mismatch_min=1.0:mismatch_std=0.7071067811865476:mismatch_sum=3.0:name=N510726:qcovhsp_avg=99.0:qcovhsp_max=99.0:qcovhsp_min=99.0:qcovhsp_std=0.0:qcovhsp_sum=198.0:qend_avg=99.5:qend_max=104.0:qend_min=95.0:qend_std=6.363961030678928:qend_sum=199.0:qstart_avg=1.0:qstart_max=1.0:qstart_min=1.0:qstart_std=0.0:qstart_sum=2.0:ref_name_counter=RS_GCF_904063055.1_protein.faa_NZ_CAJFCN010000013.1_148@PF00015_full_PFAM.283.455--2:scovhsp_avg=57.85:scovhsp_max=60.5:scovhsp_min=55.2:scovhsp_std=3.7476659402887:scovhsp_sum=115.7:send_avg=172.0:send_max=172.0:send_min=172.0:send_std=0.0:send_sum=344.0:sstart_avg=73.5:sstart_max=78.0:sstart_min=69.0:sstart_std=6.363961030678928:sstart_sum=147.0],(RS_GCF_000931465.1_protein.faa_NZ_CP010892.1_4753@PF00015_full_PFAM.254.430:0.00802478[&&NHX:Type=GTDB:gtdb_class=c__Gammaproteobacteria:gtdb_domain=d__Bacteria:gtdb_family=f__Pseudomonadaceae:gtdb_genus=g__Pseudomonas_E:gtdb_order=o__Pseudomonadales:gtdb_phylum=p__Proteobacteria:gtdb_species=s__Pseudomonas_E sp000931465:heptad=MCP-24H:species=d__Bacteria_p__Proteobacteria_c__Gammaproteobacteria_o__Pseudomonadales_f__Pseudomonadaceae_g__Pseudomonas_E_s__Pseudomonas_E sp000931465],(RS_GCF_003850345.1_protein.faa_NZ_CP027707.1_4702@PF00015_full_PFAM.255.430:0.00571265[&&NHX:Type=GTDB:gtdb_class=c__Gammaproteobacteria:gtdb_domain=d__Bacteria:gtdb_family=f__Pseudomonadaceae:gtdb_genus=g__Pseudomonas_E:gtdb_order=o__Pseudomonadales:gtdb_phylum=p__Proteobacteria:gtdb_species=s__Pseudomonas_E chlororaphis_F:heptad=MCP-24H:species=d__Bacteria_p__Proteobacteria_c__Gammaproteobacteria_o__Pseudomonadales_f__Pseudomonadaceae_g__Pseudomonas_E_s__Pseudomonas_E chlororaphis_F],(RS_GCF_900107395.1_protein.faa_NZ_FNPW01000004.1_376@PF00015_full_PFAM.253.430:0.0165816[&&NHX:Type=GTDB:gtdb_class=c__Gammaproteobacteria:gtdb_domain=d__Bacteria:gtdb_family=f__Pseudomonadaceae:gtdb_genus=g__Pseudomonas_E:gtdb_order=o__Pseudomonadales:gtdb_phylum=p__Proteobacteria:gtdb_species=s__Pseudomonas_E sp900107395:heptad=MCP-24H:species=d__Bacteria_p__Proteobacteria_c__Gammaproteobacteria_o__Pseudomonadales_f__Pseudomonadaceae_g__Pseudomonas_E_s__Pseudomonas_E sp900107395],RS_GCF_003945765.1_protein.faa_NZ_CP027712.1_4558@PF00015_full_PFAM.252.430:0.00408648[&&NHX:Type=GTDB:gtdb_class=c__Gammaproteobacteria:gtdb_domain=d__Bacteria:gtdb_family=f__Pseudomonadaceae:gtdb_genus=g__Pseudomonas_E:gtdb_order=o__Pseudomonadales:gtdb_phylum=p__Proteobacteria:gtdb_species=s__Pseudomonas_E chlororaphis:heptad=MCP-24H:species=d__Bacteria_p__Proteobacteria_c__Gammaproteobacteria_o__Pseudomonadales_f__Pseudomonadaceae_g__Pseudomonas_E_s__Pseudomonas_E chlororaphis])0.766:0.00298037[&&NHX:Sample_counter=:Type_counter=GTDB--2:capture_class_counter=:capture_domain_counter=:capture_family_counter=:capture_genus_counter=:capture_order_counter=:capture_phylum_counter=:capture_species_counter=:evoltype=D:gtdb_class_counter=c__Gammaproteobacteria--2:gtdb_domain_counter=d__Bacteria--2:gtdb_family_counter=f__Pseudomonadaceae--2:gtdb_genus_counter=g__Pseudomonas_E--2:gtdb_order_counter=o__Pseudomonadales--2:gtdb_phylum_counter=p__Proteobacteria--2:gtdb_species_counter=s__Pseudomonas_E chlororaphis--1||s__Pseudomonas_E sp900107395--1:heptad_counter=MCP-24H--2:lbd_counter=:lca=d__Bacteria:lca_tree=g__Pseudomonas_E:name=N510731:ref_name_counter=])0.758:0.00365149[&&NHX:Sample_counter=:Type_counter=GTDB--3:capture_class_counter=:capture_domain_counter=:capture_family_counter=:capture_genus_counter=:capture_order_counter=:capture_phylum_counter=:capture_species_counter=:evoltype=D:gtdb_class_counter=c__Gammaproteobacteria--3:gtdb_domain_counter=d__Bacteria--3:gtdb_family_counter=f__Pseudomonadaceae--3:gtdb_genus_counter=g__Pseudomonas_E--3:gtdb_order_counter=o__Pseudomonadales--3:gtdb_phylum_counter=p__Proteobacteria--3:gtdb_species_counter=s__Pseudomonas_E chlororaphis--1||s__Pseudomonas_E chlororaphis_F--1||s__Pseudomonas_E sp900107395--1:heptad_counter=MCP-24H--3:lbd_counter=:lca=d__Bacteria:lca_tree=g__Pseudomonas_E:name=N510732:ref_name_counter=])0.828:0.0120828[&&NHX:Sample_counter=:Type_counter=GTDB--4:capture_class_counter=:capture_domain_counter=:capture_family_counter=:capture_genus_counter=:capture_order_counter=:capture_phylum_counter=:capture_species_counter=:evoltype=D:gtdb_class_counter=c__Gammaproteobacteria--4:gtdb_domain_counter=d__Bacteria--4:gtdb_family_counter=f__Pseudomonadaceae--4:gtdb_genus_counter=g__Pseudomonas_E--4:gtdb_order_counter=o__Pseudomonadales--4:gtdb_phylum_counter=p__Proteobacteria--4:gtdb_species_counter=s__Pseudomonas_E chlororaphis--1||s__Pseudomonas_E chlororaphis_F--1||s__Pseudomonas_E sp000931465--1||s__Pseudomonas_E sp900107395--1:heptad_counter=MCP-24H--4:lbd_counter=:lca=d__Bacteria:lca_tree=g__Pseudomonas_E:name=N510733:ref_name_counter=])0.851:0.0115574[&&NHX:Sample_counter=rhiztom3--2:Type_counter=GTDB--32||capture--2:besthit_avg=98.45:besthit_max=99.0:besthit_min=97.9:besthit_std=0.7778174593051983:besthit_sum=196.9:bitscore_avg=175.5:bitscore_max=185.0:bitscore_min=166.0:bitscore_std=13.435028842544403:bitscore_sum=351.0:capture_class_counter=c__Clostridia--1||c__Gammaproteobacteria--1:capture_domain_counter=d__Bacteria--2:capture_family_counter=f__Lachnospiraceae--1||f__Pseudomonadaceae--1:capture_genus_counter=g__Pseudomonas_E--1||g__UBA3402--1:capture_order_counter=o__Lachnospirales--1||o__Pseudomonadales--1:capture_phylum_counter=p__Firmicutes_A--1||p__Proteobacteria--1:capture_species_counter=s__Pseudomonas_E putida_T--1||s__UBA3402 sp910577935--1:evalue_avg=3.9850002869999997e-54:evalue_max=7.97e-54:evalue_min=5.74e-61:evalue_std=5.635640640177492e-54:evalue_sum=7.970000573999999e-54:evoltype=D:gapopen_avg=0.0:gapopen_max=0.0:gapopen_min=0.0:gapopen_std=0.0:gapopen_sum=0.0:gtdb_class_counter=c__Gammaproteobacteria--32:gtdb_domain_counter=d__Bacteria--32:gtdb_family_counter=f__Pseudomonadaceae--32:gtdb_genus_counter=g__Pseudomonas_E--32:gtdb_order_counter=o__Pseudomonadales--32:gtdb_phylum_counter=p__Proteobacteria--32:gtdb_species_counter=s__Pseudomonas_E asiatica--1||s__Pseudomonas_E asplenii--1||s__Pseudomonas_E asplenii_A--1||s__Pseudomonas_E batumici--1||s__Pseudomonas_E chlororaphis--1||s__Pseudomonas_E chlororaphis_F--1||s__Pseudomonas_E fluorescens_AP--1||s__Pseudomonas_E fuscovaginae_A--1||s__Pseudomonas_E fuscovaginae_B--1||s__Pseudomonas_E gingeri_A--1||s__Pseudomonas_E gingeri_B--1||s__Pseudomonas_E gingeri_C--1||s__Pseudomonas_E gingeri_D--1||s__Pseudomonas_E juntendi--1||s__Pseudomonas_E koreensis_B--1||s__Pseudomonas_E paracarnis--1||s__Pseudomonas_E piscis--1||s__Pseudomonas_E protegens_A--1||s__Pseudomonas_E protegens_B--1||s__Pseudomonas_E putida_T--1||s__Pseudomonas_E saponiphila--1||s__Pseudomonas_E sichuanensis--1||s__Pseudomonas_E sp000633395--1||s__Pseudomonas_E sp000931465--1||s__Pseudomonas_E sp001547895--1||s__Pseudomonas_E sp001705835--1||s__Pseudomonas_E sp002814235--1||s__Pseudomonas_E sp009861525--1||s__Pseudomonas_E sp009908285--1||s__Pseudomonas_E sp014268755--1||s__Pseudomonas_E sp900107395--1||s__Pseudomonas_E sp904067045--1:heptad_counter=MCP-24H--34:lbd_counter=:lca=d__Bacteria:lca_tree=g__Pseudomonas_E:length_avg=99.5:length_max=104.0:length_min=95.0:length_std=6.363961030678928:length_sum=199.0:mismatch_avg=1.5:mismatch_max=2.0:mismatch_min=1.0:mismatch_std=0.7071067811865476:mismatch_sum=3.0:name=N510734:qcovhsp_avg=99.0:qcovhsp_max=99.0:qcovhsp_min=99.0:qcovhsp_std=0.0:qcovhsp_sum=198.0:qend_avg=99.5:qend_max=104.0:qend_min=95.0:qend_std=6.363961030678928:qend_sum=199.0:qstart_avg=1.0:qstart_max=1.0:qstart_min=1.0:qstart_std=0.0:qstart_sum=2.0:ref_name_counter=RS_GCF_904063055.1_protein.faa_NZ_CAJFCN010000013.1_148@PF00015_full_PFAM.283.455--2:scovhsp_avg=57.85:scovhsp_max=60.5:scovhsp_min=55.2:scovhsp_std=3.7476659402887:scovhsp_sum=115.7:send_avg=172.0:send_max=172.0:send_min=172.0:send_std=0.0:send_sum=344.0:sstart_avg=73.5:sstart_max=78.0:sstart_min=69.0:sstart_std=6.363961030678928:sstart_sum=147.0],RS_GCF_001921865.1_protein.faa_NZ_MSCT01000019.1_369@PF00015_full_PFAM.258.430:0.0131387[&&NHX:Type=GTDB:gtdb_class=c__Gammaproteobacteria:gtdb_domain=d__Bacteria:gtdb_family=f__Pseudomonadaceae:gtdb_genus=g__Pseudomonas_E:gtdb_order=o__Pseudomonadales:gtdb_phylum=p__Proteobacteria:gtdb_species=s__Pseudomonas_E chlororaphis_D:heptad=MCP-24H:species=d__Bacteria_p__Proteobacteria_c__Gammaproteobacteria_o__Pseudomonadales_f__Pseudomonadaceae_g__Pseudomonas_E_s__Pseudomonas_E chlororaphis_D])0.849:0.0117581[&&NHX:Sample_counter=rhiztom3--2:Type_counter=GTDB--33||capture--2:besthit_avg=98.45:besthit_max=99.0:besthit_min=97.9:besthit_std=0.7778174593051983:besthit_sum=196.9:bitscore_avg=175.5:bitscore_max=185.0:bitscore_min=166.0:bitscore_std=13.435028842544403:bitscore_sum=351.0:capture_class_counter=c__Clostridia--1||c__Gammaproteobacteria--1:capture_domain_counter=d__Bacteria--2:capture_family_counter=f__Lachnospiraceae--1||f__Pseudomonadaceae--1:capture_genus_counter=g__Pseudomonas_E--1||g__UBA3402--1:capture_order_counter=o__Lachnospirales--1||o__Pseudomonadales--1:capture_phylum_counter=p__Firmicutes_A--1||p__Proteobacteria--1:capture_species_counter=s__Pseudomonas_E putida_T--1||s__UBA3402 sp910577935--1:evalue_avg=3.9850002869999997e-54:evalue_max=7.97e-54:evalue_min=5.74e-61:evalue_std=5.635640640177492e-54:evalue_sum=7.970000573999999e-54:evoltype=D:gapopen_avg=0.0:gapopen_max=0.0:gapopen_min=0.0:gapopen_std=0.0:gapopen_sum=0.0:gtdb_class_counter=c__Gammaproteobacteria--33:gtdb_domain_counter=d__Bacteria--33:gtdb_family_counter=f__Pseudomonadaceae--33:gtdb_genus_counter=g__Pseudomonas_E--33:gtdb_order_counter=o__Pseudomonadales--33:gtdb_phylum_counter=p__Proteobacteria--33:gtdb_species_counter=s__Pseudomonas_E asiatica--1||s__Pseudomonas_E asplenii--1||s__Pseudomonas_E asplenii_A--1||s__Pseudomonas_E batumici--1||s__Pseudomonas_E chlororaphis--1||s__Pseudomonas_E chlororaphis_D--1||s__Pseudomonas_E chlororaphis_F--1||s__Pseudomonas_E fluorescens_AP--1||s__Pseudomonas_E fuscovaginae_A--1||s__Pseudomonas_E fuscovaginae_B--1||s__Pseudomonas_E gingeri_A--1||s__Pseudomonas_E gingeri_B--1||s__Pseudomonas_E gingeri_C--1||s__Pseudomonas_E gingeri_D--1||s__Pseudomonas_E juntendi--1||s__Pseudomonas_E koreensis_B--1||s__Pseudomonas_E paracarnis--1||s__Pseudomonas_E piscis--1||s__Pseudomonas_E protegens_A--1||s__Pseudomonas_E protegens_B--1||s__Pseudomonas_E putida_T--1||s__Pseudomonas_E saponiphila--1||s__Pseudomonas_E sichuanensis--1||s__Pseudomonas_E sp000633395--1||s__Pseudomonas_E sp000931465--1||s__Pseudomonas_E sp001547895--1||s__Pseudomonas_E sp001705835--1||s__Pseudomonas_E sp002814235--1||s__Pseudomonas_E sp009861525--1||s__Pseudomonas_E sp009908285--1||s__Pseudomonas_E sp014268755--1||s__Pseudomonas_E sp900107395--1||s__Pseudomonas_E sp904067045--1:heptad_counter=MCP-24H--35:lbd_counter=:lca=d__Bacteria:lca_tree=g__Pseudomonas_E:length_avg=99.5:length_max=104.0:length_min=95.0:length_std=6.363961030678928:length_sum=199.0:mismatch_avg=1.5:mismatch_max=2.0:mismatch_min=1.0:mismatch_std=0.7071067811865476:mismatch_sum=3.0:name=N510736:qcovhsp_avg=99.0:qcovhsp_max=99.0:qcovhsp_min=99.0:qcovhsp_std=0.0:qcovhsp_sum=198.0:qend_avg=99.5:qend_max=104.0:qend_min=95.0:qend_std=6.363961030678928:qend_sum=199.0:qstart_avg=1.0:qstart_max=1.0:qstart_min=1.0:qstart_std=0.0:qstart_sum=2.0:ref_name_counter=RS_GCF_904063055.1_protein.faa_NZ_CAJFCN010000013.1_148@PF00015_full_PFAM.283.455--2:scovhsp_avg=57.85:scovhsp_max=60.5:scovhsp_min=55.2:scovhsp_std=3.7476659402887:scovhsp_sum=115.7:send_avg=172.0:send_max=172.0:send_min=172.0:send_std=0.0:send_sum=344.0:sstart_avg=73.5:sstart_max=78.0:sstart_min=69.0:sstart_std=6.363961030678928:sstart_sum=147.0],(RS_GCF_002018875.1_protein.faa_NZ_MVOL01000005.1_394@PF00015_full_PFAM.260.431:0.0428578[&&NHX:Type=GTDB:gtdb_class=c__Gammaproteobacteria:gtdb_domain=d__Bacteria:gtdb_family=f__Pseudomonadaceae:gtdb_genus=g__Pseudomonas_E:gtdb_order=o__Pseudomonadales:gtdb_phylum=p__Proteobacteria:gtdb_species=s__Pseudomonas_E sp002018875:heptad=MCP-24H:species=d__Bacteria_p__Proteobacteria_c__Gammaproteobacteria_o__Pseudomonadales_f__Pseudomonadaceae_g__Pseudomonas_E_s__Pseudomonas_E sp002018875],RS_GCF_003731765.1_protein.faa_NZ_MOAL01000002.1_377@PF00015_full_PFAM.255.430:0.0563613[&&NHX:Type=GTDB:gtdb_class=c__Gammaproteobacteria:gtdb_domain=d__Bacteria:gtdb_family=f__Pseudomonadaceae:gtdb_genus=g__Pseudomonas_E:gtdb_order=o__Pseudomonadales:gtdb_phylum=p__Proteobacteria:gtdb_species=s__Pseudomonas_E chlororaphis_G:heptad=MCP-24H:species=d__Bacteria_p__Proteobacteria_c__Gammaproteobacteria_o__Pseudomonadales_f__Pseudomonadaceae_g__Pseudomonas_E_s__Pseudomonas_E chlororaphis_G])0.523:0.00989724[&&NHX:Sample_counter=:Type_counter=GTDB--2:capture_class_counter=:capture_domain_counter=:capture_family_counter=:capture_genus_counter=:capture_order_counter=:capture_phylum_counter=:capture_species_counter=:evoltype=D:gtdb_class_counter=c__Gammaproteobacteria--2:gtdb_domain_counter=d__Bacteria--2:gtdb_family_counter=f__Pseudomonadaceae--2:gtdb_genus_counter=g__Pseudomonas_E--2:gtdb_order_counter=o__Pseudomonadales--2:gtdb_phylum_counter=p__Proteobacteria--2:gtdb_species_counter=s__Pseudomonas_E chlororaphis_G--1||s__Pseudomonas_E sp002018875--1:heptad_counter=MCP-24H--2:lbd_counter=:lca=d__Bacteria:lca_tree=g__Pseudomonas_E:name=N510739:ref_name_counter=])0.748:0.00535422[&&NHX:Sample_counter=rhiztom3--2:Type_counter=GTDB--35||capture--2:besthit_avg=98.45:besthit_max=99.0:besthit_min=97.9:besthit_std=0.7778174593051983:besthit_sum=196.9:bitscore_avg=175.5:bitscore_max=185.0:bitscore_min=166.0:bitscore_std=13.435028842544403:bitscore_sum=351.0:capture_class_counter=c__Clostridia--1||c__Gammaproteobacteria--1:capture_domain_counter=d__Bacteria--2:capture_family_counter=f__Lachnospiraceae--1||f__Pseudomonadaceae--1:capture_genus_counter=g__Pseudomonas_E--1||g__UBA3402--1:capture_order_counter=o__Lachnospirales--1||o__Pseudomonadales--1:capture_phylum_counter=p__Firmicutes_A--1||p__Proteobacteria--1:capture_species_counter=s__Pseudomonas_E putida_T--1||s__UBA3402 sp910577935--1:evalue_avg=3.9850002869999997e-54:evalue_max=7.97e-54:evalue_min=5.74e-61:evalue_std=5.635640640177492e-54:evalue_sum=7.970000573999999e-54:evoltype=D:gapopen_avg=0.0:gapopen_max=0.0:gapopen_min=0.0:gapopen_std=0.0:gapopen_sum=0.0:gtdb_class_counter=c__Gammaproteobacteria--35:gtdb_domain_counter=d__Bacteria--35:gtdb_family_counter=f__Pseudomonadaceae--35:gtdb_genus_counter=g__Pseudomonas_E--35:gtdb_order_counter=o__Pseudomonadales--35:gtdb_phylum_counter=p__Proteobacteria--35:gtdb_species_counter=s__Pseudomonas_E asiatica--1||s__Pseudomonas_E asplenii--1||s__Pseudomonas_E asplenii_A--1||s__Pseudomonas_E batumici--1||s__Pseudomonas_E chlororaphis--1||s__Pseudomonas_E chlororaphis_D--1||s__Pseudomonas_E chlororaphis_F--1||s__Pseudomonas_E chlororaphis_G--1||s__Pseudomonas_E fluorescens_AP--1||s__Pseudomonas_E fuscovaginae_A--1||s__Pseudomonas_E fuscovaginae_B--1||s__Pseudomonas_E gingeri_A--1||s__Pseudomonas_E gingeri_B--1||s__Pseudomonas_E gingeri_C--1||s__Pseudomonas_E gingeri_D--1||s__Pseudomonas_E juntendi--1||s__Pseudomonas_E koreensis_B--1||s__Pseudomonas_E paracarnis--1||s__Pseudomonas_E piscis--1||s__Pseudomonas_E protegens_A--1||s__Pseudomonas_E protegens_B--1||s__Pseudomonas_E putida_T--1||s__Pseudomonas_E saponiphila--1||s__Pseudomonas_E sichuanensis--1||s__Pseudomonas_E sp000633395--1||s__Pseudomonas_E sp000931465--1||s__Pseudomonas_E sp001547895--1||s__Pseudomonas_E sp001705835--1||s__Pseudomonas_E sp002018875--1||s__Pseudomonas_E sp002814235--1||s__Pseudomonas_E sp009861525--1||s__Pseudomonas_E sp009908285--1||s__Pseudomonas_E sp014268755--1||s__Pseudomonas_E sp900107395--1||s__Pseudomonas_E sp904067045--1:heptad_counter=MCP-24H--37:lbd_counter=:lca=d__Bacteria:lca_tree=g__Pseudomonas_E:length_avg=99.5:length_max=104.0:length_min=95.0:length_std=6.363961030678928:length_sum=199.0:mismatch_avg=1.5:mismatch_max=2.0:mismatch_min=1.0:mismatch_std=0.7071067811865476:mismatch_sum=3.0:name=N510740:qcovhsp_avg=99.0:qcovhsp_max=99.0:qcovhsp_min=99.0:qcovhsp_std=0.0:qcovhsp_sum=198.0:qend_avg=99.5:qend_max=104.0:qend_min=95.0:qend_std=6.363961030678928:qend_sum=199.0:qstart_avg=1.0:qstart_max=1.0:qstart_min=1.0:qstart_std=0.0:qstart_sum=2.0:ref_name_counter=RS_GCF_904063055.1_protein.faa_NZ_CAJFCN010000013.1_148@PF00015_full_PFAM.283.455--2:scovhsp_avg=57.85:scovhsp_max=60.5:scovhsp_min=55.2:scovhsp_std=3.7476659402887:scovhsp_sum=115.7:send_avg=172.0:send_max=172.0:send_min=172.0:send_std=0.0:send_sum=344.0:sstart_avg=73.5:sstart_max=78.0:sstart_min=69.0:sstart_std=6.363961030678928:sstart_sum=147.0],(((RS_GCF_007858275.1_protein.faa_NZ_VFEV01000014.1_137@PF00015_full_PFAM.257.429:0.00832877[&&NHX:Type=GTDB:gtdb_class=c__Gammaproteobacteria:gtdb_domain=d__Bacteria:gtdb_family=f__Pseudomonadaceae:gtdb_genus=g__Pseudomonas_E:gtdb_order=o__Pseudomonadales:gtdb_phylum=p__Proteobacteria:gtdb_species=s__Pseudomonas_E proteolytica:heptad=MCP-24H:species=d__Bacteria_p__Proteobacteria_c__Gammaproteobacteria_o__Pseudomonadales_f__Pseudomonadaceae_g__Pseudomonas_E_s__Pseudomonas_E proteolytica],RS_GCF_016925675.1_protein.faa_NZ_CP070506.1_3992@PF00015_full_PFAM.257.429:0.0130246[&&NHX:Type=GTDB:gtdb_class=c__Gammaproteobacteria:gtdb_domain=d__Bacteria:gtdb_family=f__Pseudomonadaceae:gtdb_genus=g__Pseudomonas_E:gtdb_order=o__Pseudomonadales:gtdb_phylum=p__Proteobacteria:gtdb_species=s__Pseudomonas_E sp012985665:heptad=MCP-24H:species=d__Bacteria_p__Proteobacteria_c__Gammaproteobacteria_o__Pseudomonadales_f__Pseudomonadaceae_g__Pseudomonas_E_s__Pseudomonas_E sp012985665])0.989:0.0536057[&&NHX:Sample_counter=:Type_counter=GTDB--2:capture_class_counter=:capture_domain_counter=:capture_family_counter=:capture_genus_counter=:capture_order_counter=:capture_phylum_counter=:capture_species_counter=:evoltype=D:gtdb_class_counter=c__Gammaproteobacteria--2:gtdb_domain_counter=d__Bacteria--2:gtdb_family_counter=f__Pseudomonadaceae--2:gtdb_genus_counter=g__Pseudomonas_E--2:gtdb_order_counter=o__Pseudomonadales--2:gtdb_phylum_counter=p__Proteobacteria--2:gtdb_species_counter=s__Pseudomonas_E proteolytica--1||s__Pseudomonas_E sp012985665--1:heptad_counter=MCP-24H--2:lbd_counter=:lca=d__Bacteria:lca_tree=g__Pseudomonas_E:name=N510743:ref_name_counter=],((((RS_GCF_013385985.1_protein.faa_NZ_JACAOY010000016.1_180@PF00015_full_PFAM.285.462:0[&&NHX:Type=GTDB:gtdb_class=c__Gammaproteobacteria:gtdb_domain=d__Bacteria:gtdb_family=f__Pseudomonadaceae:gtdb_genus=g__Pseudomonas_E:gtdb_order=o__Pseudomonadales:gtdb_phylum=p__Proteobacteria:gtdb_species=s__Pseudomonas_E sp013385985:heptad=MCP-24H:species=d__Bacteria_p__Proteobacteria_c__Gammaproteobacteria_o__Pseudomonadales_f__Pseudomonadaceae_g__Pseudomonas_E_s__Pseudomonas_E sp013385985],RS_GCF_013386585.1_protein.faa_NZ_JACARO010000090.1_30@PF00015_full_PFAM.255.432:0[&&NHX:Type=GTDB:gtdb_class=c__Gammaproteobacteria:gtdb_domain=d__Bacteria:gtdb_family=f__Pseudomonadaceae:gtdb_genus=g__Pseudomonas_E:gtdb_order=o__Pseudomonadales:gtdb_phylum=p__Proteobacteria:gtdb_species=s__Pseudomonas_E sp013386585:heptad=MCP-24H:species=d__Bacteria_p__Proteobacteria_c__Gammaproteobacteria_o__Pseudomonadales_f__Pseudomonadaceae_g__Pseudomonas_E_s__Pseudomonas_E sp013386585]):0.0093177[&&NHX:Sample_counter=:Type_counter=GTDB--2:capture_class_counter=:capture_domain_counter=:capture_family_counter=:capture_genus_counter=:capture_order_counter=:capture_phylum_counter=:capture_species_counter=:evoltype=D:gtdb_class_counter=c__Gammaproteobacteria--2:gtdb_domain_counter=d__Bacteria--2:gtdb_family_counter=f__Pseudomonadaceae--2:gtdb_genus_counter=g__Pseudomonas_E--2:gtdb_order_counter=o__Pseudomonadales--2:gtdb_phylum_counter=p__Proteobacteria--2:gtdb_species_counter=s__Pseudomonas_E sp013385985--1||s__Pseudomonas_E sp013386585--1:heptad_counter=MCP-24H--2:lbd_counter=:lca=d__Bacteria:lca_tree=g__Pseudomonas_E:name=N510746:ref_name_counter=],((RS_GCF_003208475.1_protein.faa_NZ_QKMB01000032.1_23@PF00015_full_PFAM.272.445:0.00812244[&&NHX:Type=GTDB:gtdb_class=c__Gammaproteobacteria:gtdb_domain=d__Bacteria:gtdb_family=f__Pseudomonadaceae:gtdb_genus=g__Pseudomonas_E:gtdb_order=o__Pseudomonadales:gtdb_phylum=p__Proteobacteria:gtdb_species=s__Pseudomonas_E sp003208475:heptad=MCP-24H:species=d__Bacteria_p__Proteobacteria_c__Gammaproteobacteria_o__Pseudomonadales_f__Pseudomonadaceae_g__Pseudomonas_E_s__Pseudomonas_E sp003208475],((RS_GCF_900107155.1_protein.faa_NZ_FNOX01000025.1_10@PF00015_full_PFAM.272.445:0.00411772[&&NHX:Type=GTDB:gtdb_class=c__Gammaproteobacteria:gtdb_domain=d__Bacteria:gtdb_family=f__Pseudomonadaceae:gtdb_genus=g__Pseudomonas_E:gtdb_order=o__Pseudomonadales:gtdb_phylum=p__Proteobacteria:gtdb_species=s__Pseudomonas_E salomonii:heptad=MCP-24H:species=d__Bacteria_p__Proteobacteria_c__Gammaproteobacteria_o__Pseudomonadales_f__Pseudomonadaceae_g__Pseudomonas_E_s__Pseudomonas_E salomonii],(RS_GCF_013385965.1_protein.faa_NZ_JACAOZ010000007.1_23@PF00015_full_PFAM.259.432:0[&&NHX:Type=GTDB:gtdb_class=c__Gammaproteobacteria:gtdb_domain=d__Bacteria:gtdb_family=f__Pseudomonadaceae:gtdb_genus=g__Pseudomonas_E:gtdb_order=o__Pseudomonadales:gtdb_phylum=p__Proteobacteria:gtdb_species=s__Pseudomonas_E edaphica:heptad=MCP-24H:species=d__Bacteria_p__Proteobacteria_c__Gammaproteobacteria_o__Pseudomonadales_f__Pseudomonadaceae_g__Pseudomonas_E_s__Pseudomonas_E edaphica],RS_GCF_005938045.2_protein.faa_NZ_VCCF02000001.1_675@PF00015_full_PFAM.272.445:0[&&NHX:Type=GTDB:gtdb_class=c__Gammaproteobacteria:gtdb_domain=d__Bacteria:gtdb_family=f__Pseudomonadaceae:gtdb_genus=g__Pseudomonas_E:gtdb_order=o__Pseudomonadales:gtdb_phylum=p__Proteobacteria:gtdb_species=s__Pseudomonas_E sp005938045:heptad=MCP-24H:species=d__Bacteria_p__Proteobacteria_c__Gammaproteobacteria_o__Pseudomonadales_f__Pseudomonadaceae_g__Pseudomonas_E_s__Pseudomonas_E sp005938045]):5e-09[&&NHX:Sample_counter=:Type_counter=GTDB--2:capture_class_counter=:capture_domain_counter=:capture_family_counter=:capture_genus_counter=:capture_order_counter=:capture_phylum_counter=:capture_species_counter=:evoltype=D:gtdb_class_counter=c__Gammaproteobacteria--2:gtdb_domain_counter=d__Bacteria--2:gtdb_family_counter=f__Pseudomonadaceae--2:gtdb_genus_counter=g__Pseudomonas_E--2:gtdb_order_counter=o__Pseudomonadales--2:gtdb_phylum_counter=p__Proteobacteria--2:gtdb_species_counter=s__Pseudomonas_E edaphica--1||s__Pseudomonas_E sp005938045--1:heptad_counter=MCP-24H--2:lbd_counter=:lca=d__Bacteria:lca_tree=g__Pseudomonas_E:name=N510751:ref_name_counter=])0.904:0.010188[&&NHX:Sample_counter=:Type_counter=GTDB--3:capture_class_counter=:capture_domain_counter=:capture_family_counter=:capture_genus_counter=:capture_order_counter=:capture_phylum_counter=:capture_species_counter=:evoltype=D:gtdb_class_counter=c__Gammaproteobacteria--3:gtdb_domain_counter=d__Bacteria--3:gtdb_family_counter=f__Pseudomonadaceae--3:gtdb_genus_counter=g__Pseudomonas_E--3:gtdb_order_counter=o__Pseudomonadales--3:gtdb_phylum_counter=p__Proteobacteria--3:gtdb_species_counter=s__Pseudomonas_E edaphica--1||s__Pseudomonas_E salomonii--1||s__Pseudomonas_E sp005938045--1:heptad_counter=MCP-24H--3:lbd_counter=:lca=d__Bacteria:lca_tree=g__Pseudomonas_E:name=N510752:ref_name_counter=],(RS_GCF_900215245.1_protein.faa_NZ_LT907842.1_652@PF00015_full_PFAM.273.443:0.011476[&&NHX:Type=GTDB:gtdb_class=c__Gammaproteobacteria:gtdb_domain=d__Bacteria:gtdb_family=f__Pseudomonadaceae:gtdb_genus=g__Pseudomonas_E:gtdb_order=o__Pseudomonadales:gtdb_phylum=p__Proteobacteria:gtdb_species=s__Pseudomonas_E fluorescens:heptad=MCP-24H:species=d__Bacteria_p__Proteobacteria_c__Gammaproteobacteria_o__Pseudomonadales_f__Pseudomonadaceae_g__Pseudomonas_E_s__Pseudomonas_E fluorescens],RS_GCF_001647715.1_protein.faa_NZ_CP015600.1_4549@PF00015_full_PFAM.273.445:0.0069749[&&NHX:Type=GTDB:gtdb_class=c__Gammaproteobacteria:gtdb_domain=d__Bacteria:gtdb_family=f__Pseudomonadaceae:gtdb_genus=g__Pseudomonas_E:gtdb_order=o__Pseudomonadales:gtdb_phylum=p__Proteobacteria:gtdb_species=s__Pseudomonas_E antarctica_A:heptad=MCP-24H:species=d__Bacteria_p__Proteobacteria_c__Gammaproteobacteria_o__Pseudomonadales_f__Pseudomonadaceae_g__Pseudomonas_E_s__Pseudomonas_E antarctica_A])0.515:0.0111905[&&NHX:Sample_counter=:Type_counter=GTDB--2:capture_class_counter=:capture_domain_counter=:capture_family_counter=:capture_genus_counter=:capture_order_counter=:capture_phylum_counter=:capture_species_counter=:evoltype=D:gtdb_class_counter=c__Gammaproteobacteria--2:gtdb_domain_counter=d__Bacteria--2:gtdb_family_counter=f__Pseudomonadaceae--2:gtdb_genus_counter=g__Pseudomonas_E--2:gtdb_order_counter=o__Pseudomonadales--2:gtdb_phylum_counter=p__Proteobacteria--2:gtdb_species_counter=s__Pseudomonas_E antarctica_A--1||s__Pseudomonas_E fluorescens--1:heptad_counter=MCP-24H--2:lbd_counter=:lca=d__Bacteria:lca_tree=g__Pseudomonas_E:name=N510755:ref_name_counter=])0.812:0.00907528[&&NHX:Sample_counter=:Type_counter=GTDB--5:capture_class_counter=:capture_domain_counter=:capture_family_counter=:capture_genus_counter=:capture_order_counter=:capture_phylum_counter=:capture_species_counter=:evoltype=D:gtdb_class_counter=c__Gammaproteobacteria--5:gtdb_domain_counter=d__Bacteria--5:gtdb_family_counter=f__Pseudomonadaceae--5:gtdb_genus_counter=g__Pseudomonas_E--5:gtdb_order_counter=o__Pseudomonadales--5:gtdb_phylum_counter=p__Proteobacteria--5:gtdb_species_counter=s__Pseudomonas_E antarctica_A--1||s__Pseudomonas_E edaphica--1||s__Pseudomonas_E fluorescens--1||s__Pseudomonas_E salomonii--1||s__Pseudomonas_E sp005938045--1:heptad_counter=MCP-24H--5:lbd_counter=:lca=d__Bacteria:lca_tree=g__Pseudomonas_E:name=N510756:ref_name_counter=])0.874:0.0102982[&&NHX:Sample_counter=:Type_counter=GTDB--6:capture_class_counter=:capture_domain_counter=:capture_family_counter=:capture_genus_counter=:capture_order_counter=:capture_phylum_counter=:capture_species_counter=:evoltype=D:gtdb_class_counter=c__Gammaproteobacteria--6:gtdb_domain_counter=d__Bacteria--6:gtdb_family_counter=f__Pseudomonadaceae--6:gtdb_genus_counter=g__Pseudomonas_E--6:gtdb_order_counter=o__Pseudomonadales--6:gtdb_phylum_counter=p__Proteobacteria--6:gtdb_species_counter=s__Pseudomonas_E antarctica_A--1||s__Pseudomonas_E edaphica--1||s__Pseudomonas_E fluorescens--1||s__Pseudomonas_E salomonii--1||s__Pseudomonas_E sp003208475--1||s__Pseudomonas_E sp005938045--1:heptad_counter=MCP-24H--6:lbd_counter=:lca=d__Bacteria:lca_tree=g__Pseudomonas_E:name=N510757:ref_name_counter=],(((((((RS_GCF_001579805.1_protein.faa_NZ_CP014546.1_6216@PF00015_full_PFAM.258.432:0.00408926[&&NHX:Type=GTDB:gtdb_class=c__Gammaproteobacteria:gtdb_domain=d__Bacteria:gtdb_family=f__Pseudomonadaceae:gtdb_genus=g__Pseudomonas_E:gtdb_order=o__Pseudomonadales:gtdb_phylum=p__Proteobacteria:gtdb_species=s__Pseudomonas_E azotoformans_A:heptad=MCP-24H:species=d__Bacteria_p__Proteobacteria_c__Gammaproteobacteria_o__Pseudomonadales_f__Pseudomonadaceae_g__Pseudomonas_E_s__Pseudomonas_E azotoformans_A],RS_GCF_013385825.1_protein.faa_NZ_JACAPG010000021.1_306@PF00015_full_PFAM.258.432:5e-09[&&NHX:Type=GTDB:gtdb_class=c__Gammaproteobacteria:gtdb_domain=d__Bacteria:gtdb_family=f__Pseudomonadaceae:gtdb_genus=g__Pseudomonas_E:gtdb_order=o__Pseudomonadales:gtdb_phylum=p__Proteobacteria:gtdb_species=s__Pseudomonas_E reactans:heptad=MCP-24H:species=d__Bacteria_p__Proteobacteria_c__Gammaproteobacteria_o__Pseudomonadales_f__Pseudomonadaceae_g__Pseudomonas_E_s__Pseudomonas_E reactans])0.95:0.0124382[&&NHX:Sample_counter=:Type_counter=GTDB--2:capture_class_counter=:capture_domain_counter=:capture_family_counter=:capture_genus_counter=:capture_order_counter=:capture_phylum_counter=:capture_species_counter=:evoltype=D:gtdb_class_counter=c__Gammaproteobacteria--2:gtdb_domain_counter=d__Bacteria--2:gtdb_family_counter=f__Pseudomonadaceae--2:gtdb_genus_counter=g__Pseudomonas_E--2:gtdb_order_counter=o__Pseudomonadales--2:gtdb_phylum_counter=p__Proteobacteria--2:gtdb_species_counter=s__Pseudomonas_E azotoformans_A--1||s__Pseudomonas_E reactans--1:heptad_counter=MCP-24H--2:lbd_counter=:lca=d__Bacteria:lca_tree=g__Pseudomonas_E:name=N510760:ref_name_counter=],(GB_GCA_016937595.1_protein.faa_JAFHKH010000722.1_9@PF00015_full_PFAM.258.432:0.0167118[&&NHX:Type=GTDB:gtdb_class=c__Gammaproteobacteria:gtdb_domain=d__Bacteria:gtdb_family=f__Pseudomonadaceae:gtdb_genus=g__Pseudomonas_E:gtdb_order=o__Pseudomonadales:gtdb_phylum=p__Proteobacteria:gtdb_species=s__Pseudomonas_E fulgida:heptad=MCP-24H:species=d__Bacteria_p__Proteobacteria_c__Gammaproteobacteria_o__Pseudomonadales_f__Pseudomonadaceae_g__Pseudomonas_E_s__Pseudomonas_E fulgida],(RS_GCF_001983175.1_protein.faa_NZ_MNPW01000001.1_219@PF00015_full_PFAM.258.432:0.00410591[&&NHX:Type=GTDB:gtdb_class=c__Gammaproteobacteria:gtdb_domain=d__Bacteria:gtdb_family=f__Pseudomonadaceae:gtdb_genus=g__Pseudomonas_E:gtdb_order=o__Pseudomonadales:gtdb_phylum=p__Proteobacteria:gtdb_species=s__Pseudomonas_E cedrina:heptad=MCP-24H:species=d__Bacteria_p__Proteobacteria_c__Gammaproteobacteria_o__Pseudomonadales_f__Pseudomonadaceae_g__Pseudomonas_E_s__Pseudomonas_E cedrina],RS_GCF_012844475.1_protein.faa_NZ_JABBCM010000185.1_22@PF00015_full_PFAM.258.432:6e-09[&&NHX:Type=GTDB:gtdb_class=c__Gammaproteobacteria:gtdb_domain=d__Bacteria:gtdb_family=f__Pseudomonadaceae:gtdb_genus=g__Pseudomonas_E:gtdb_order=o__Pseudomonadales:gtdb_phylum=p__Proteobacteria:gtdb_species=s__Pseudomonas_E sp012844475:heptad=MCP-24H:species=d__Bacteria_p__Proteobacteria_c__Gammaproteobacteria_o__Pseudomonadales_f__Pseudomonadaceae_g__Pseudomonas_E_s__Pseudomonas_E sp012844475])0.881:0.00828391[&&NHX:Sample_counter=:Type_counter=GTDB--2:capture_class_counter=:capture_domain_counter=:capture_family_counter=:capture_genus_counter=:capture_order_counter=:capture_phylum_counter=:capture_species_counter=:evoltype=D:gtdb_class_counter=c__Gammaproteobacteria--2:gtdb_domain_counter=d__Bacteria--2:gtdb_family_counter=f__Pseudomonadaceae--2:gtdb_genus_counter=g__Pseudomonas_E--2:gtdb_order_counter=o__Pseudomonadales--2:gtdb_phylum_counter=p__Proteobacteria--2:gtdb_species_counter=s__Pseudomonas_E cedrina--1||s__Pseudomonas_E sp012844475--1:heptad_counter=MCP-24H--2:lbd_counter=:lca=d__Bacteria:lca_tree=g__Pseudomonas_E:name=N510764:ref_name_counter=])0.857:0.00829551[&&NHX:Sample_counter=:Type_counter=GTDB--3:capture_class_counter=:capture_domain_counter=:capture_family_counter=:capture_genus_counter=:capture_order_counter=:capture_phylum_counter=:capture_species_counter=:evoltype=D:gtdb_class_counter=c__Gammaproteobacteria--3:gtdb_domain_counter=d__Bacteria--3:gtdb_family_counter=f__Pseudomonadaceae--3:gtdb_genus_counter=g__Pseudomonas_E--3:gtdb_order_counter=o__Pseudomonadales--3:gtdb_phylum_counter=p__Proteobacteria--3:gtdb_species_counter=s__Pseudomonas_E cedrina--1||s__Pseudomonas_E fulgida--1||s__Pseudomonas_E sp012844475--1:heptad_counter=MCP-24H--3:lbd_counter=:lca=d__Bacteria:lca_tree=g__Pseudomonas_E:name=N510765:ref_name_counter=])0.783:0.00414562[&&NHX:Sample_counter=:Type_counter=GTDB--5:capture_class_counter=:capture_domain_counter=:capture_family_counter=:capture_genus_counter=:capture_order_counter=:capture_phylum_counter=:capture_species_counter=:evoltype=D:gtdb_class_counter=c__Gammaproteobacteria--5:gtdb_domain_counter=d__Bacteria--5:gtdb_family_counter=f__Pseudomonadaceae--5:gtdb_genus_counter=g__Pseudomonas_E--5:gtdb_order_counter=o__Pseudomonadales--5:gtdb_phylum_counter=p__Proteobacteria--5:gtdb_species_counter=s__Pseudomonas_E azotoformans_A--1||s__Pseudomonas_E cedrina--1||s__Pseudomonas_E fulgida--1||s__Pseudomonas_E reactans--1||s__Pseudomonas_E sp012844475--1:heptad_counter=MCP-24H--5:lbd_counter=:lca=d__Bacteria:lca_tree=g__Pseudomonas_E:name=N510766:ref_name_counter=],(RS_GCF_900111895.1_protein.faa_NZ_FOKB01000008.1_20@PF00015_full_PFAM.259.431:0.00413446[&&NHX:Type=GTDB:gtdb_class=c__Gammaproteobacteria:gtdb_domain=d__Bacteria:gtdb_family=f__Pseudomonadaceae:gtdb_genus=g__Pseudomonas_E:gtdb_order=o__Pseudomonadales:gtdb_phylum=p__Proteobacteria:gtdb_species=s__Pseudomonas_E simiae:heptad=MCP-24H:species=d__Bacteria_p__Proteobacteria_c__Gammaproteobacteria_o__Pseudomonadales_f__Pseudomonadaceae_g__Pseudomonas_E_s__Pseudomonas_E simiae],RS_GCF_000503215.1_protein.faa_NZ_AYTD01000014.1_18@PF00015_full_PFAM.259.432:0.00410993[&&NHX:Type=GTDB:gtdb_class=c__Gammaproteobacteria:gtdb_domain=d__Bacteria:gtdb_family=f__Pseudomonadaceae:gtdb_genus=g__Pseudomonas_E:gtdb_order=o__Pseudomonadales:gtdb_phylum=p__Proteobacteria:gtdb_species=s__Pseudomonas_E canadensis:heptad=MCP-24H:species=d__Bacteria_p__Proteobacteria_c__Gammaproteobacteria_o__Pseudomonadales_f__Pseudomonadaceae_g__Pseudomonas_E_s__Pseudomonas_E canadensis])0:5e-09[&&NHX:Sample_counter=:Type_counter=GTDB--2:capture_class_counter=:capture_domain_counter=:capture_family_counter=:capture_genus_counter=:capture_order_counter=:capture_phylum_counter=:capture_species_counter=:evoltype=D:gtdb_class_counter=c__Gammaproteobacteria--2:gtdb_domain_counter=d__Bacteria--2:gtdb_family_counter=f__Pseudomonadaceae--2:gtdb_genus_counter=g__Pseudomonas_E--2:gtdb_order_counter=o__Pseudomonadales--2:gtdb_phylum_counter=p__Proteobacteria--2:gtdb_species_counter=s__Pseudomonas_E canadensis--1||s__Pseudomonas_E simiae--1:heptad_counter=MCP-24H--2:lbd_counter=:lca=d__Bacteria:lca_tree=g__Pseudomonas_E:name=N510769:ref_name_counter=])0.829:0.00409994[&&NHX:Sample_counter=:Type_counter=GTDB--7:capture_class_counter=:capture_domain_counter=:capture_family_counter=:capture_genus_counter=:capture_order_counter=:capture_phylum_counter=:capture_species_counter=:evoltype=D:gtdb_class_counter=c__Gammaproteobacteria--7:gtdb_domain_counter=d__Bacteria--7:gtdb_family_counter=f__Pseudomonadaceae--7:gtdb_genus_counter=g__Pseudomonas_E--7:gtdb_order_counter=o__Pseudomonadales--7:gtdb_phylum_counter=p__Proteobacteria--7:gtdb_species_counter=s__Pseudomonas_E azotoformans_A--1||s__Pseudomonas_E canadensis--1||s__Pseudomonas_E cedrina--1||s__Pseudomonas_E fulgida--1||s__Pseudomonas_E reactans--1||s__Pseudomonas_E simiae--1||s__Pseudomonas_E sp012844475--1:heptad_counter=MCP-24H--7:lbd_counter=:lca=d__Bacteria:lca_tree=g__Pseudomonas_E:name=N510770:ref_name_counter=],RS_GCF_001645105.1_protein.faa_NZ_LKEG01000038.1_19@PF00015_full_PFAM.260.432:0.0168853[&&NHX:Type=GTDB:gtdb_class=c__Gammaproteobacteria:gtdb_domain=d__Bacteria:gtdb_family=f__Pseudomonadaceae:gtdb_genus=g__Pseudomonas_E:gtdb_order=o__Pseudomonadales:gtdb_phylum=p__Proteobacteria:gtdb_species=s__Pseudomonas_E marginalis_B:heptad=MCP-24H:species=d__Bacteria_p__Proteobacteria_c__Gammaproteobacteria_o__Pseudomonadales_f__Pseudomonadaceae_g__Pseudomonas_E_s__Pseudomonas_E marginalis_B])0:5e-09[&&NHX:Sample_counter=:Type_counter=GTDB--8:capture_class_counter=:capture_domain_counter=:capture_family_counter=:capture_genus_counter=:capture_order_counter=:capture_phylum_counter=:capture_species_counter=:evoltype=D:gtdb_class_counter=c__Gammaproteobacteria--8:gtdb_domain_counter=d__Bacteria--8:gtdb_family_counter=f__Pseudomonadaceae--8:gtdb_genus_counter=g__Pseudomonas_E--8:gtdb_order_counter=o__Pseudomonadales--8:gtdb_phylum_counter=p__Proteobacteria--8:gtdb_species_counter=s__Pseudomonas_E azotoformans_A--1||s__Pseudomonas_E canadensis--1||s__Pseudomonas_E cedrina--1||s__Pseudomonas_E fulgida--1||s__Pseudomonas_E marginalis_B--1||s__Pseudomonas_E reactans--1||s__Pseudomonas_E simiae--1||s__Pseudomonas_E sp012844475--1:heptad_counter=MCP-24H--8:lbd_counter=:lca=d__Bacteria:lca_tree=g__Pseudomonas_E:name=N510772:ref_name_counter=],((RS_GCF_002563895.1_protein.faa_NZ_PDJB01000001.1_4360@PF00015_full_PFAM.284.462:0.0221038[&&NHX:Type=GTDB:gtdb_class=c__Gammaproteobacteria:gtdb_domain=d__Bacteria:gtdb_family=f__Pseudomonadaceae:gtdb_genus=g__Pseudomonas_E:gtdb_order=o__Pseudomonadales:gtdb_phylum=p__Proteobacteria:gtdb_species=s__Pseudomonas_E lurida:heptad=MCP-24H:species=d__Bacteria_p__Proteobacteria_c__Gammaproteobacteria_o__Pseudomonadales_f__Pseudomonadaceae_g__Pseudomonas_E_s__Pseudomonas_E lurida],RS_GCF_002007785.1_protein.faa_NZ_CP019856.1_4577@PF00015_full_PFAM.255.430:0.00844578[&&NHX:Type=GTDB:gtdb_class=c__Gammaproteobacteria:gtdb_domain=d__Bacteria:gtdb_family=f__Pseudomonadaceae:gtdb_genus=g__Pseudomonas_E:gtdb_order=o__Pseudomonadales:gtdb_phylum=p__Proteobacteria:gtdb_species=s__Pseudomonas_E azotoformans_B:heptad=MCP-24H:species=d__Bacteria_p__Proteobacteria_c__Gammaproteobacteria_o__Pseudomonadales_f__Pseudomonadaceae_g__Pseudomonas_E_s__Pseudomonas_E azotoformans_B])0.688:0.00460334[&&NHX:Sample_counter=:Type_counter=GTDB--2:capture_class_counter=:capture_domain_counter=:capture_family_counter=:capture_genus_counter=:capture_order_counter=:capture_phylum_counter=:capture_species_counter=:evoltype=D:gtdb_class_counter=c__Gammaproteobacteria--2:gtdb_domain_counter=d__Bacteria--2:gtdb_family_counter=f__Pseudomonadaceae--2:gtdb_genus_counter=g__Pseudomonas_E--2:gtdb_order_counter=o__Pseudomonadales--2:gtdb_phylum_counter=p__Proteobacteria--2:gtdb_species_counter=s__Pseudomonas_E azotoformans_B--1||s__Pseudomonas_E lurida--1:heptad_counter=MCP-24H--2:lbd_counter=:lca=d__Bacteria:lca_tree=g__Pseudomonas_E:name=N510775:ref_name_counter=],(04476362-7a17-4a99-ba30-090f3a896730_1@MCPsignal.318.422:0.0758778[&&NHX:Sample=rhizpot2:Type=capture:besthit=92.2:bitscore=166.0:capture_class=c__Desulfuromonadia:capture_domain=d__Bacteria:capture_family=f__Pseudopelobacteraceae:capture_genus=g__JACRCG01:capture_order=o__Geobacterales:capture_phylum=p__Desulfobacterota:capture_species=s__JACRCG01 sp014380135:evalue=2.45e-53:gapopen=1.0:heptad=MCP-24H:length=103.0:mismatch=7.0:qcovhsp=99.0:qend=104.0:qstart=2.0:ref_name=RS_GCF_001186335.1_protein.faa_NZ_CP011507.1_4159@PF00015_full_PFAM.288.463:scovhsp=58.3:send=161.0:sstart=60.0],RS_GCF_001186335.1_protein.faa_NZ_CP011507.1_4159@PF00015_full_PFAM.288.463:5e-09[&&NHX:Type=GTDB:gtdb_class=c__Gammaproteobacteria:gtdb_domain=d__Bacteria:gtdb_family=f__Pseudomonadaceae:gtdb_genus=g__Pseudomonas_E:gtdb_order=o__Pseudomonadales:gtdb_phylum=p__Proteobacteria:gtdb_species=s__Pseudomonas_E trivialis_B:heptad=MCP-24H:species=d__Bacteria_p__Proteobacteria_c__Gammaproteobacteria_o__Pseudomonadales_f__Pseudomonadaceae_g__Pseudomonas_E_s__Pseudomonas_E trivialis_B])0.951:0.020401[&&NHX:Sample_counter=rhizpot2--1:Type_counter=GTDB--1||capture--1:besthit_avg=92.2:besthit_max=92.2:besthit_min=92.2:besthit_std=0:besthit_sum=92.2:bitscore_avg=166.0:bitscore_max=166.0:bitscore_min=166.0:bitscore_std=0:bitscore_sum=166.0:capture_class_counter=c__Desulfuromonadia--1:capture_domain_counter=d__Bacteria--1:capture_family_counter=f__Pseudopelobacteraceae--1:capture_genus_counter=g__JACRCG01--1:capture_order_counter=o__Geobacterales--1:capture_phylum_counter=p__Desulfobacterota--1:capture_species_counter=s__JACRCG01 sp014380135--1:evalue_avg=2.45e-53:evalue_max=2.45e-53:evalue_min=2.45e-53:evalue_std=0:evalue_sum=2.45e-53:gapopen_avg=1.0:gapopen_max=1.0:gapopen_min=1.0:gapopen_std=0:gapopen_sum=1.0:gtdb_class_counter=c__Gammaproteobacteria--1:gtdb_domain_counter=d__Bacteria--1:gtdb_family_counter=f__Pseudomonadaceae--1:gtdb_genus_counter=g__Pseudomonas_E--1:gtdb_order_counter=o__Pseudomonadales--1:gtdb_phylum_counter=p__Proteobacteria--1:gtdb_species_counter=s__Pseudomonas_E trivialis_B--1:heptad_counter=MCP-24H--2:lbd_counter=:lca_tree=s__Pseudomonas_E trivialis_B:length_avg=103.0:length_max=103.0:length_min=103.0:length_std=0:length_sum=103.0:mismatch_avg=7.0:mismatch_max=7.0:mismatch_min=7.0:mismatch_std=0:mismatch_sum=7.0:name=N510778:qcovhsp_avg=99.0:qcovhsp_max=99.0:qcovhsp_min=99.0:qcovhsp_std=0:qcovhsp_sum=99.0:qend_avg=104.0:qend_max=104.0:qend_min=104.0:qend_std=0:qend_sum=104.0:qstart_avg=2.0:qstart_max=2.0:qstart_min=2.0:qstart_std=0:qstart_sum=2.0:ref_name_counter=RS_GCF_001186335.1_protein.faa_NZ_CP011507.1_4159@PF00015_full_PFAM.288.463--1:scovhsp_avg=58.3:scovhsp_max=58.3:scovhsp_min=58.3:scovhsp_std=0:scovhsp_sum=58.3:send_avg=161.0:send_max=161.0:send_min=161.0:send_std=0:send_sum=161.0:sstart_avg=60.0:sstart_max=60.0:sstart_min=60.0:sstart_std=0:sstart_sum=60.0])0.765:0.00476292[&&NHX:Sample_counter=rhizpot2--1:Type_counter=GTDB--3||capture--1:besthit_avg=92.2:besthit_max=92.2:besthit_min=92.2:besthit_std=0:besthit_sum=92.2:bitscore_avg=166.0:bitscore_max=166.0:bitscore_min=166.0:bitscore_std=0:bitscore_sum=166.0:capture_class_counter=c__Desulfuromonadia--1:capture_domain_counter=d__Bacteria--1:capture_family_counter=f__Pseudopelobacteraceae--1:capture_genus_counter=g__JACRCG01--1:capture_order_counter=o__Geobacterales--1:capture_phylum_counter=p__Desulfobacterota--1:capture_species_counter=s__JACRCG01 sp014380135--1:evalue_avg=2.45e-53:evalue_max=2.45e-53:evalue_min=2.45e-53:evalue_std=0:evalue_sum=2.45e-53:gapopen_avg=1.0:gapopen_max=1.0:gapopen_min=1.0:gapopen_std=0:gapopen_sum=1.0:gtdb_class_counter=c__Gammaproteobacteria--3:gtdb_domain_counter=d__Bacteria--3:gtdb_family_counter=f__Pseudomonadaceae--3:gtdb_genus_counter=g__Pseudomonas_E--3:gtdb_order_counter=o__Pseudomonadales--3:gtdb_phylum_counter=p__Proteobacteria--3:gtdb_species_counter=s__Pseudomonas_E azotoformans_B--1||s__Pseudomonas_E lurida--1||s__Pseudomonas_E trivialis_B--1:heptad_counter=MCP-24H--4:lbd_counter=:lca_tree=g__Pseudomonas_E:length_avg=103.0:length_max=103.0:length_min=103.0:length_std=0:length_sum=103.0:mismatch_avg=7.0:mismatch_max=7.0:mismatch_min=7.0:mismatch_std=0:mismatch_sum=7.0:name=N510779:qcovhsp_avg=99.0:qcovhsp_max=99.0:qcovhsp_min=99.0:qcovhsp_std=0:qcovhsp_sum=99.0:qend_avg=104.0:qend_max=104.0:qend_min=104.0:qend_std=0:qend_sum=104.0:qstart_avg=2.0:qstart_max=2.0:qstart_min=2.0:qstart_std=0:qstart_sum=2.0:ref_name_counter=RS_GCF_001186335.1_protein.faa_NZ_CP011507.1_4159@PF00015_full_PFAM.288.463--1:scovhsp_avg=58.3:scovhsp_max=58.3:scovhsp_min=58.3:scovhsp_std=0:scovhsp_sum=58.3:send_avg=161.0:send_max=161.0:send_min=161.0:send_std=0:send_sum=161.0:sstart_avg=60.0:sstart_max=60.0:sstart_min=60.0:sstart_std=0:sstart_sum=60.0])0.784:0.00439366[&&NHX:Sample_counter=rhizpot2--1:Type_counter=GTDB--11||capture--1:besthit_avg=92.2:besthit_max=92.2:besthit_min=92.2:besthit_std=0:besthit_sum=92.2:bitscore_avg=166.0:bitscore_max=166.0:bitscore_min=166.0:bitscore_std=0:bitscore_sum=166.0:capture_class_counter=c__Desulfuromonadia--1:capture_domain_counter=d__Bacteria--1:capture_family_counter=f__Pseudopelobacteraceae--1:capture_genus_counter=g__JACRCG01--1:capture_order_counter=o__Geobacterales--1:capture_phylum_counter=p__Desulfobacterota--1:capture_species_counter=s__JACRCG01 sp014380135--1:evalue_avg=2.45e-53:evalue_max=2.45e-53:evalue_min=2.45e-53:evalue_std=0:evalue_sum=2.45e-53:evoltype=D:gapopen_avg=1.0:gapopen_max=1.0:gapopen_min=1.0:gapopen_std=0:gapopen_sum=1.0:gtdb_class_counter=c__Gammaproteobacteria--11:gtdb_domain_counter=d__Bacteria--11:gtdb_family_counter=f__Pseudomonadaceae--11:gtdb_genus_counter=g__Pseudomonas_E--11:gtdb_order_counter=o__Pseudomonadales--11:gtdb_phylum_counter=p__Proteobacteria--11:gtdb_species_counter=s__Pseudomonas_E azotoformans_A--1||s__Pseudomonas_E azotoformans_B--1||s__Pseudomonas_E canadensis--1||s__Pseudomonas_E cedrina--1||s__Pseudomonas_E fulgida--1||s__Pseudomonas_E lurida--1||s__Pseudomonas_E marginalis_B--1||s__Pseudomonas_E reactans--1||s__Pseudomonas_E simiae--1||s__Pseudomonas_E sp012844475--1||s__Pseudomonas_E trivialis_B--1:heptad_counter=MCP-24H--12:lbd_counter=:lca=d__Bacteria:lca_tree=g__Pseudomonas_E:length_avg=103.0:length_max=103.0:length_min=103.0:length_std=0:length_sum=103.0:mismatch_avg=7.0:mismatch_max=7.0:mismatch_min=7.0:mismatch_std=0:mismatch_sum=7.0:name=N510780:qcovhsp_avg=99.0:qcovhsp_max=99.0:qcovhsp_min=99.0:qcovhsp_std=0:qcovhsp_sum=99.0:qend_avg=104.0:qend_max=104.0:qend_min=104.0:qend_std=0:qend_sum=104.0:qstart_avg=2.0:qstart_max=2.0:qstart_min=2.0:qstart_std=0:qstart_sum=2.0:ref_name_counter=RS_GCF_001186335.1_protein.faa_NZ_CP011507.1_4159@PF00015_full_PFAM.288.463--1:scovhsp_avg=58.3:scovhsp_max=58.3:scovhsp_min=58.3:scovhsp_std=0:scovhsp_sum=58.3:send_avg=161.0:send_max=161.0:send_min=161.0:send_std=0:send_sum=161.0:sstart_avg=60.0:sstart_max=60.0:sstart_min=60.0:sstart_std=0:sstart_sum=60.0],(RS_GCF_000346755.1_protein.faa_NZ_ANNV01000118.1_10@PF00015_full_PFAM.271.444:0.00827774[&&NHX:Type=GTDB:gtdb_class=c__Gammaproteobacteria:gtdb_domain=d__Bacteria:gtdb_family=f__Pseudomonadaceae:gtdb_genus=g__Pseudomonas_E:gtdb_order=o__Pseudomonadales:gtdb_phylum=p__Proteobacteria:gtdb_species=s__Pseudomonas_E sp000346755:heptad=MCP-24H:species=d__Bacteria_p__Proteobacteria_c__Gammaproteobacteria_o__Pseudomonadales_f__Pseudomonadaceae_g__Pseudomonas_E_s__Pseudomonas_E sp000346755],((RS_GCF_900583165.1_protein.faa_NZ_UTKY01000031.1_280@PF00015_full_PFAM.255.432:0.029475[&&NHX:Type=GTDB:gtdb_class=c__Gammaproteobacteria:gtdb_domain=d__Bacteria:gtdb_family=f__Pseudomonadaceae:gtdb_genus=g__Pseudomonas_E:gtdb_order=o__Pseudomonadales:gtdb_phylum=p__Proteobacteria:gtdb_species=s__Pseudomonas_E sp900583165:heptad=MCP-24H:species=d__Bacteria_p__Proteobacteria_c__Gammaproteobacteria_o__Pseudomonadales_f__Pseudomonadaceae_g__Pseudomonas_E_s__Pseudomonas_E sp900583165],RS_GCF_014230465.1_protein.faa_NZ_JAAXCY010000008.1_18@PF00015_full_PFAM.271.445:0.00803356[&&NHX:Type=GTDB:gtdb_class=c__Gammaproteobacteria:gtdb_domain=d__Bacteria:gtdb_family=f__Pseudomonadaceae:gtdb_genus=g__Pseudomonas_E:gtdb_order=o__Pseudomonadales:gtdb_phylum=p__Proteobacteria:gtdb_species=s__Pseudomonas_E cremoris:heptad=MCP-24H:species=d__Bacteria_p__Proteobacteria_c__Gammaproteobacteria_o__Pseudomonadales_f__Pseudomonadaceae_g__Pseudomonas_E_s__Pseudomonas_E cremoris])0.927:0.012469[&&NHX:Sample_counter=:Type_counter=GTDB--2:capture_class_counter=:capture_domain_counter=:capture_family_counter=:capture_genus_counter=:capture_order_counter=:capture_phylum_counter=:capture_species_counter=:evoltype=D:gtdb_class_counter=c__Gammaproteobacteria--2:gtdb_domain_counter=d__Bacteria--2:gtdb_family_counter=f__Pseudomonadaceae--2:gtdb_genus_counter=g__Pseudomonas_E--2:gtdb_order_counter=o__Pseudomonadales--2:gtdb_phylum_counter=p__Proteobacteria--2:gtdb_species_counter=s__Pseudomonas_E cremoris--1||s__Pseudomonas_E sp900583165--1:heptad_counter=MCP-24H--2:lbd_counter=:lca=d__Bacteria:lca_tree=g__Pseudomonas_E:name=N510784:ref_name_counter=],(RS_GCF_003852405.1_protein.faa_NZ_QAJM01000003.1_12@PF00015_full_PFAM.270.445:5e-09[&&NHX:Type=GTDB:gtdb_class=c__Gammaproteobacteria:gtdb_domain=d__Bacteria:gtdb_family=f__Pseudomonadaceae:gtdb_genus=g__Pseudomonas_E:gtdb_order=o__Pseudomonadales:gtdb_phylum=p__Proteobacteria:gtdb_species=s__Pseudomonas_E sp003852405:heptad=MCP-24H:species=d__Bacteria_p__Proteobacteria_c__Gammaproteobacteria_o__Pseudomonadales_f__Pseudomonadaceae_g__Pseudomonas_E_s__Pseudomonas_E sp003852405],RS_GCF_014851685.1_protein.faa_NZ_JACVAC010000021.1_61@PF00015_full_PFAM.288.462:5e-09[&&NHX:Type=GTDB:gtdb_class=c__Gammaproteobacteria:gtdb_domain=d__Bacteria:gtdb_family=f__Pseudomonadaceae:gtdb_genus=g__Pseudomonas_E:gtdb_order=o__Pseudomonadales:gtdb_phylum=p__Proteobacteria:gtdb_species=s__Pseudomonas_E sp014851685:heptad=MCP-24H:species=d__Bacteria_p__Proteobacteria_c__Gammaproteobacteria_o__Pseudomonadales_f__Pseudomonadaceae_g__Pseudomonas_E_s__Pseudomonas_E sp014851685])0.799:5e-09[&&NHX:Sample_counter=:Type_counter=GTDB--2:capture_class_counter=:capture_domain_counter=:capture_family_counter=:capture_genus_counter=:capture_order_counter=:capture_phylum_counter=:capture_species_counter=:evoltype=D:gtdb_class_counter=c__Gammaproteobacteria--2:gtdb_domain_counter=d__Bacteria--2:gtdb_family_counter=f__Pseudomonadaceae--2:gtdb_genus_counter=g__Pseudomonas_E--2:gtdb_order_counter=o__Pseudomonadales--2:gtdb_phylum_counter=p__Proteobacteria--2:gtdb_species_counter=s__Pseudomonas_E sp003852405--1||s__Pseudomonas_E sp014851685--1:heptad_counter=MCP-24H--2:lbd_counter=:lca=d__Bacteria:lca_tree=g__Pseudomonas_E:name=N510787:ref_name_counter=])0.823:0.00602934[&&NHX:Sample_counter=:Type_counter=GTDB--4:capture_class_counter=:capture_domain_counter=:capture_family_counter=:capture_genus_counter=:capture_order_counter=:capture_phylum_counter=:capture_species_counter=:evoltype=D:gtdb_class_counter=c__Gammaproteobacteria--4:gtdb_domain_counter=d__Bacteria--4:gtdb_family_counter=f__Pseudomonadaceae--4:gtdb_genus_counter=g__Pseudomonas_E--4:gtdb_order_counter=o__Pseudomonadales--4:gtdb_phylum_counter=p__Proteobacteria--4:gtdb_species_counter=s__Pseudomonas_E cremoris--1||s__Pseudomonas_E sp003852405--1||s__Pseudomonas_E sp014851685--1||s__Pseudomonas_E sp900583165--1:heptad_counter=MCP-24H--4:lbd_counter=:lca=d__Bacteria:lca_tree=g__Pseudomonas_E:name=N510788:ref_name_counter=])0.771:0.00609083[&&NHX:Sample_counter=:Type_counter=GTDB--5:capture_class_counter=:capture_domain_counter=:capture_family_counter=:capture_genus_counter=:capture_order_counter=:capture_phylum_counter=:capture_species_counter=:evoltype=D:gtdb_class_counter=c__Gammaproteobacteria--5:gtdb_domain_counter=d__Bacteria--5:gtdb_family_counter=f__Pseudomonadaceae--5:gtdb_genus_counter=g__Pseudomonas_E--5:gtdb_order_counter=o__Pseudomonadales--5:gtdb_phylum_counter=p__Proteobacteria--5:gtdb_species_counter=s__Pseudomonas_E cremoris--1||s__Pseudomonas_E sp000346755--1||s__Pseudomonas_E sp003852405--1||s__Pseudomonas_E sp014851685--1||s__Pseudomonas_E sp900583165--1:heptad_counter=MCP-24H--5:lbd_counter=:lca=d__Bacteria:lca_tree=g__Pseudomonas_E:name=N510789:ref_name_counter=])0.8:0.00449861[&&NHX:Sample_counter=rhizpot2--1:Type_counter=GTDB--16||capture--1:besthit_avg=92.2:besthit_max=92.2:besthit_min=92.2:besthit_std=0:besthit_sum=92.2:bitscore_avg=166.0:bitscore_max=166.0:bitscore_min=166.0:bitscore_std=0:bitscore_sum=166.0:capture_class_counter=c__Desulfuromonadia--1:capture_domain_counter=d__Bacteria--1:capture_family_counter=f__Pseudopelobacteraceae--1:capture_genus_counter=g__JACRCG01--1:capture_order_counter=o__Geobacterales--1:capture_phylum_counter=p__Desulfobacterota--1:capture_species_counter=s__JACRCG01 sp014380135--1:evalue_avg=2.45e-53:evalue_max=2.45e-53:evalue_min=2.45e-53:evalue_std=0:evalue_sum=2.45e-53:evoltype=D:gapopen_avg=1.0:gapopen_max=1.0:gapopen_min=1.0:gapopen_std=0:gapopen_sum=1.0:gtdb_class_counter=c__Gammaproteobacteria--16:gtdb_domain_counter=d__Bacteria--16:gtdb_family_counter=f__Pseudomonadaceae--16:gtdb_genus_counter=g__Pseudomonas_E--16:gtdb_order_counter=o__Pseudomonadales--16:gtdb_phylum_counter=p__Proteobacteria--16:gtdb_species_counter=s__Pseudomonas_E azotoformans_A--1||s__Pseudomonas_E azotoformans_B--1||s__Pseudomonas_E canadensis--1||s__Pseudomonas_E cedrina--1||s__Pseudomonas_E cremoris--1||s__Pseudomonas_E fulgida--1||s__Pseudomonas_E lurida--1||s__Pseudomonas_E marginalis_B--1||s__Pseudomonas_E reactans--1||s__Pseudomonas_E simiae--1||s__Pseudomonas_E sp000346755--1||s__Pseudomonas_E sp003852405--1||s__Pseudomonas_E sp012844475--1||s__Pseudomonas_E sp014851685--1||s__Pseudomonas_E sp900583165--1||s__Pseudomonas_E trivialis_B--1:heptad_counter=MCP-24H--17:lbd_counter=:lca=d__Bacteria:lca_tree=g__Pseudomonas_E:length_avg=103.0:length_max=103.0:length_min=103.0:length_std=0:length_sum=103.0:mismatch_avg=7.0:mismatch_max=7.0:mismatch_min=7.0:mismatch_std=0:mismatch_sum=7.0:name=N510790:qcovhsp_avg=99.0:qcovhsp_max=99.0:qcovhsp_min=99.0:qcovhsp_std=0:qcovhsp_sum=99.0:qend_avg=104.0:qend_max=104.0:qend_min=104.0:qend_std=0:qend_sum=104.0:qstart_avg=2.0:qstart_max=2.0:qstart_min=2.0:qstart_std=0:qstart_sum=2.0:ref_name_counter=RS_GCF_001186335.1_protein.faa_NZ_CP011507.1_4159@PF00015_full_PFAM.288.463--1:scovhsp_avg=58.3:scovhsp_max=58.3:scovhsp_min=58.3:scovhsp_std=0:scovhsp_sum=58.3:send_avg=161.0:send_max=161.0:send_min=161.0:send_std=0:send_sum=161.0:sstart_avg=60.0:sstart_max=60.0:sstart_min=60.0:sstart_std=0:sstart_sum=60.0],(((((RS_GCF_002022265.1_protein.faa_NZ_MSDE01000026.1_55@PF00015_full_PFAM.259.432:0.0333253[&&NHX:Type=GTDB:gtdb_class=c__Gammaproteobacteria:gtdb_domain=d__Bacteria:gtdb_family=f__Pseudomonadaceae:gtdb_genus=g__Pseudomonas_E:gtdb_order=o__Pseudomonadales:gtdb_phylum=p__Proteobacteria:gtdb_species=s__Pseudomonas_E fluorescens_C:heptad=MCP-24H:species=d__Bacteria_p__Proteobacteria_c__Gammaproteobacteria_o__Pseudomonadales_f__Pseudomonadaceae_g__Pseudomonas_E_s__Pseudomonas_E fluorescens_C],RS_GCF_019139815.1_protein.faa_NZ_CP077079.1_4373@PF00015_full_PFAM.255.432:0.028288[&&NHX:Type=GTDB:gtdb_class=c__Gammaproteobacteria:gtdb_domain=d__Bacteria:gtdb_family=f__Pseudomonadaceae:gtdb_genus=g__Pseudomonas_E:gtdb_order=o__Pseudomonadales:gtdb_phylum=p__Proteobacteria:gtdb_species=s__Pseudomonas_E sp900005815:heptad=MCP-24H:species=d__Bacteria_p__Proteobacteria_c__Gammaproteobacteria_o__Pseudomonadales_f__Pseudomonadaceae_g__Pseudomonas_E_s__Pseudomonas_E sp900005815])0.785:0.00825164[&&NHX:Sample_counter=:Type_counter=GTDB--2:capture_class_counter=:capture_domain_counter=:capture_family_counter=:capture_genus_counter=:capture_order_counter=:capture_phylum_counter=:capture_species_counter=:evoltype=D:gtdb_class_counter=c__Gammaproteobacteria--2:gtdb_domain_counter=d__Bacteria--2:gtdb_family_counter=f__Pseudomonadaceae--2:gtdb_genus_counter=g__Pseudomonas_E--2:gtdb_order_counter=o__Pseudomonadales--2:gtdb_phylum_counter=p__Proteobacteria--2:gtdb_species_counter=s__Pseudomonas_E fluorescens_C--1||s__Pseudomonas_E sp900005815--1:heptad_counter=MCP-24H--2:lbd_counter=:lca=d__Bacteria:lca_tree=g__Pseudomonas_E:name=N510793:ref_name_counter=],RS_GCF_009866765.1_protein.faa_NZ_CP019431.1_4506@PF00015_full_PFAM.255.432:0.0191248[&&NHX:Type=GTDB:gtdb_class=c__Gammaproteobacteria:gtdb_domain=d__Bacteria:gtdb_family=f__Pseudomonadaceae:gtdb_genus=g__Pseudomonas_E:gtdb_order=o__Pseudomonadales:gtdb_phylum=p__Proteobacteria:gtdb_species=s__Pseudomonas_E sp009866765:heptad=MCP-24H:species=d__Bacteria_p__Proteobacteria_c__Gammaproteobacteria_o__Pseudomonadales_f__Pseudomonadaceae_g__Pseudomonas_E_s__Pseudomonas_E sp009866765])0.725:0.00215116[&&NHX:Sample_counter=:Type_counter=GTDB--3:capture_class_counter=:capture_domain_counter=:capture_family_counter=:capture_genus_counter=:capture_order_counter=:capture_phylum_counter=:capture_species_counter=:evoltype=D:gtdb_class_counter=c__Gammaproteobacteria--3:gtdb_domain_counter=d__Bacteria--3:gtdb_family_counter=f__Pseudomonadaceae--3:gtdb_genus_counter=g__Pseudomonas_E--3:gtdb_order_counter=o__Pseudomonadales--3:gtdb_phylum_counter=p__Proteobacteria--3:gtdb_species_counter=s__Pseudomonas_E fluorescens_C--1||s__Pseudomonas_E sp009866765--1||s__Pseudomonas_E sp900005815--1:heptad_counter=MCP-24H--3:lbd_counter=:lca=d__Bacteria:lca_tree=g__Pseudomonas_E:name=N510795:ref_name_counter=],(RS_GCF_015163715.1_protein.faa_NZ_JADDUM010000159.1_31@PF00015_full_PFAM.33.208:0.00410621[&&NHX:Type=GTDB:gtdb_class=c__Gammaproteobacteria:gtdb_domain=d__Bacteria:gtdb_family=f__Pseudomonadaceae:gtdb_genus=g__Pseudomonas_E:gtdb_order=o__Pseudomonadales:gtdb_phylum=p__Proteobacteria:gtdb_species=s__Pseudomonas_E cyclaminis:heptad=MCP-24H:species=d__Bacteria_p__Proteobacteria_c__Gammaproteobacteria_o__Pseudomonadales_f__Pseudomonadaceae_g__Pseudomonas_E_s__Pseudomonas_E cyclaminis],RS_GCF_013778505.1_protein.faa_NZ_JAAOWU010000003.1_291@PF00015_full_PFAM.287.461:0.0298403[&&NHX:Type=GTDB:gtdb_class=c__Gammaproteobacteria:gtdb_domain=d__Bacteria:gtdb_family=f__Pseudomonadaceae:gtdb_genus=g__Pseudomonas_E:gtdb_order=o__Pseudomonadales:gtdb_phylum=p__Proteobacteria:gtdb_species=s__Pseudomonas_E sivasensis:heptad=MCP-24H:species=d__Bacteria_p__Proteobacteria_c__Gammaproteobacteria_o__Pseudomonadales_f__Pseudomonadaceae_g__Pseudomonas_E_s__Pseudomonas_E sivasensis])0.972:0.0238878[&&NHX:Sample_counter=:Type_counter=GTDB--2:capture_class_counter=:capture_domain_counter=:capture_family_counter=:capture_genus_counter=:capture_order_counter=:capture_phylum_counter=:capture_species_counter=:evoltype=D:gtdb_class_counter=c__Gammaproteobacteria--2:gtdb_domain_counter=d__Bacteria--2:gtdb_family_counter=f__Pseudomonadaceae--2:gtdb_genus_counter=g__Pseudomonas_E--2:gtdb_order_counter=o__Pseudomonadales--2:gtdb_phylum_counter=p__Proteobacteria--2:gtdb_species_counter=s__Pseudomonas_E cyclaminis--1||s__Pseudomonas_E sivasensis--1:heptad_counter=MCP-24H--2:lbd_counter=:lca=d__Bacteria:lca_tree=g__Pseudomonas_E:name=N510798:ref_name_counter=])0:5e-09[&&NHX:Sample_counter=:Type_counter=GTDB--5:capture_class_counter=:capture_domain_counter=:capture_family_counter=:capture_genus_counter=:capture_order_counter=:capture_phylum_counter=:capture_species_counter=:evoltype=D:gtdb_class_counter=c__Gammaproteobacteria--5:gtdb_domain_counter=d__Bacteria--5:gtdb_family_counter=f__Pseudomonadaceae--5:gtdb_genus_counter=g__Pseudomonas_E--5:gtdb_order_counter=o__Pseudomonadales--5:gtdb_phylum_counter=p__Proteobacteria--5:gtdb_species_counter=s__Pseudomonas_E cyclaminis--1||s__Pseudomonas_E fluorescens_C--1||s__Pseudomonas_E sivasensis--1||s__Pseudomonas_E sp009866765--1||s__Pseudomonas_E sp900005815--1:heptad_counter=MCP-24H--5:lbd_counter=:lca=d__Bacteria:lca_tree=g__Pseudomonas_E:name=N510799:ref_name_counter=],(RS_GCF_002843605.1_protein.faa_NZ_CP025263.1_4676@PF00015_full_PFAM.253.433:0.0249383[&&NHX:Type=GTDB:gtdb_class=c__Gammaproteobacteria:gtdb_domain=d__Bacteria:gtdb_family=f__Pseudomonadaceae:gtdb_genus=g__Pseudomonas_E:gtdb_order=o__Pseudomonadales:gtdb_phylum=p__Proteobacteria:gtdb_species=s__Pseudomonas_E sp002843605:heptad=MCP-24H:species=d__Bacteria_p__Proteobacteria_c__Gammaproteobacteria_o__Pseudomonadales_f__Pseudomonadaceae_g__Pseudomonas_E_s__Pseudomonas_E sp002843605],RS_GCF_003097075.1_protein.faa_NZ_QEOF01000006.1_18@PF00015_full_PFAM.256.432:0.00561525[&&NHX:Type=GTDB:gtdb_class=c__Gammaproteobacteria:gtdb_domain=d__Bacteria:gtdb_family=f__Pseudomonadaceae:gtdb_genus=g__Pseudomonas_E:gtdb_order=o__Pseudomonadales:gtdb_phylum=p__Proteobacteria:gtdb_species=s__Pseudomonas_E sp003097075:heptad=MCP-24H:species=d__Bacteria_p__Proteobacteria_c__Gammaproteobacteria_o__Pseudomonadales_f__Pseudomonadaceae_g__Pseudomonas_E_s__Pseudomonas_E sp003097075])0.862:0.0100368[&&NHX:Sample_counter=:Type_counter=GTDB--2:capture_class_counter=:capture_domain_counter=:capture_family_counter=:capture_genus_counter=:capture_order_counter=:capture_phylum_counter=:capture_species_counter=:evoltype=D:gtdb_class_counter=c__Gammaproteobacteria--2:gtdb_domain_counter=d__Bacteria--2:gtdb_family_counter=f__Pseudomonadaceae--2:gtdb_genus_counter=g__Pseudomonas_E--2:gtdb_order_counter=o__Pseudomonadales--2:gtdb_phylum_counter=p__Proteobacteria--2:gtdb_species_counter=s__Pseudomonas_E sp002843605--1||s__Pseudomonas_E sp003097075--1:heptad_counter=MCP-24H--2:lbd_counter=:lca=d__Bacteria:lca_tree=g__Pseudomonas_E:name=N510802:ref_name_counter=])0.815:0.0059837[&&NHX:Sample_counter=:Type_counter=GTDB--7:capture_class_counter=:capture_domain_counter=:capture_family_counter=:capture_genus_counter=:capture_order_counter=:capture_phylum_counter=:capture_species_counter=:evoltype=D:gtdb_class_counter=c__Gammaproteobacteria--7:gtdb_domain_counter=d__Bacteria--7:gtdb_family_counter=f__Pseudomonadaceae--7:gtdb_genus_counter=g__Pseudomonas_E--7:gtdb_order_counter=o__Pseudomonadales--7:gtdb_phylum_counter=p__Proteobacteria--7:gtdb_species_counter=s__Pseudomonas_E cyclaminis--1||s__Pseudomonas_E fluorescens_C--1||s__Pseudomonas_E sivasensis--1||s__Pseudomonas_E sp002843605--1||s__Pseudomonas_E sp003097075--1||s__Pseudomonas_E sp009866765--1||s__Pseudomonas_E sp900005815--1:heptad_counter=MCP-24H--7:lbd_counter=:lca=d__Bacteria:lca_tree=g__Pseudomonas_E:name=N510803:ref_name_counter=],(RS_GCF_001708445.1_protein.faa_NZ_CP015637.1_4538@PF00015_full_PFAM.259.433:0.0168161[&&NHX:Type=GTDB:gtdb_class=c__Gammaproteobacteria:gtdb_domain=d__Bacteria:gtdb_family=f__Pseudomonadaceae:gtdb_genus=g__Pseudomonas_E:gtdb_order=o__Pseudomonadales:gtdb_phylum=p__Proteobacteria:gtdb_species=s__Pseudomonas_E fluorescens_AN:heptad=MCP-24H:species=d__Bacteria_p__Proteobacteria_c__Gammaproteobacteria_o__Pseudomonadales_f__Pseudomonadaceae_g__Pseudomonas_E_s__Pseudomonas_E fluorescens_AN],((RS_GCF_007858255.1_protein.faa_NZ_VFEU01000005.1_16@PF00015_full_PFAM.258.432:5e-09[&&NHX:Type=GTDB:gtdb_class=c__Gammaproteobacteria:gtdb_domain=d__Bacteria:gtdb_family=f__Pseudomonadaceae:gtdb_genus=g__Pseudomonas_E:gtdb_order=o__Pseudomonadales:gtdb_phylum=p__Proteobacteria:gtdb_species=s__Pseudomonas_E rhodesiae:heptad=MCP-24H:species=d__Bacteria_p__Proteobacteria_c__Gammaproteobacteria_o__Pseudomonadales_f__Pseudomonadaceae_g__Pseudomonas_E_s__Pseudomonas_E rhodesiae],RS_GCF_013522705.1_protein.faa_NZ_JAAMRE010000018.1_99@PF00015_full_PFAM.256.432:0.024967[&&NHX:Type=GTDB:gtdb_class=c__Gammaproteobacteria:gtdb_domain=d__Bacteria:gtdb_family=f__Pseudomonadaceae:gtdb_genus=g__Pseudomonas_E:gtdb_order=o__Pseudomonadales:gtdb_phylum=p__Proteobacteria:gtdb_species=s__Pseudomonas_E sp002383725:heptad=MCP-24H:species=d__Bacteria_p__Proteobacteria_c__Gammaproteobacteria_o__Pseudomonadales_f__Pseudomonadaceae_g__Pseudomonas_E_s__Pseudomonas_E sp002383725])0.993:0.0422182[&&NHX:Sample_counter=:Type_counter=GTDB--2:capture_class_counter=:capture_domain_counter=:capture_family_counter=:capture_genus_counter=:capture_order_counter=:capture_phylum_counter=:capture_species_counter=:evoltype=D:gtdb_class_counter=c__Gammaproteobacteria--2:gtdb_domain_counter=d__Bacteria--2:gtdb_family_counter=f__Pseudomonadaceae--2:gtdb_genus_counter=g__Pseudomonas_E--2:gtdb_order_counter=o__Pseudomonadales--2:gtdb_phylum_counter=p__Proteobacteria--2:gtdb_species_counter=s__Pseudomonas_E rhodesiae--1||s__Pseudomonas_E sp002383725--1:heptad_counter=MCP-24H--2:lbd_counter=:lca=d__Bacteria:lca_tree=g__Pseudomonas_E:name=N510807:ref_name_counter=],(RS_GCF_001439805.1_protein.faa_NZ_JYLK01000003.1_15@PF00015_full_PFAM.256.431:0.0170546[&&NHX:Type=GTDB:gtdb_class=c__Gammaproteobacteria:gtdb_domain=d__Bacteria:gtdb_family=f__Pseudomonadaceae:gtdb_genus=g__Pseudomonas_E:gtdb_order=o__Pseudomonadales:gtdb_phylum=p__Proteobacteria:gtdb_species=s__Pseudomonas_E trivialis:heptad=MCP-24H:species=d__Bacteria_p__Proteobacteria_c__Gammaproteobacteria_o__Pseudomonadales_f__Pseudomonadaceae_g__Pseudomonas_E_s__Pseudomonas_E trivialis],(RS_GCF_001439785.1_protein.faa_NZ_JYLI01000015.1_97@PF00015_full_PFAM.260.431:6e-09[&&NHX:Type=GTDB:gtdb_class=c__Gammaproteobacteria:gtdb_domain=d__Bacteria:gtdb_family=f__Pseudomonadaceae:gtdb_genus=g__Pseudomonas_E:gtdb_order=o__Pseudomonadales:gtdb_phylum=p__Proteobacteria:gtdb_species=s__Pseudomonas_E poae:heptad=MCP-24H:species=d__Bacteria_p__Proteobacteria_c__Gammaproteobacteria_o__Pseudomonadales_f__Pseudomonadaceae_g__Pseudomonas_E_s__Pseudomonas_E poae],fc11912c-5880-449d-9bbc-285e34437025_4@MCPsignal.82.237:5e-09[&&NHX:Sample=rhizpot3:Type=capture:besthit=100.0:bitscore=275.0:capture_class=c__Gammaproteobacteria:capture_domain=d__Bacteria:capture_family=f__Pseudomonadaceae:capture_genus=g__Pseudomonas_E:capture_order=o__Pseudomonadales:capture_phylum=p__Proteobacteria:capture_species=s__Pseudomonas_E poae:evalue=9.67e-96:gapopen=0.0:heptad=MCP-24H:length=155.0:mismatch=0.0:qcovhsp=100.0:qend=155.0:qstart=1.0:ref_name=RS_GCF_001439785.1_protein.faa_NZ_JYLI01000015.1_97@PF00015_full_PFAM.260.431:scovhsp=90.6:send=171.0:sstart=17.0])0.956:0.0260582[&&NHX:Sample_counter=rhizpot3--1:Type_counter=GTDB--1||capture--1:besthit_avg=100.0:besthit_max=100.0:besthit_min=100.0:besthit_std=0:besthit_sum=100.0:bitscore_avg=275.0:bitscore_max=275.0:bitscore_min=275.0:bitscore_std=0:bitscore_sum=275.0:capture_class_counter=c__Gammaproteobacteria--1:capture_domain_counter=d__Bacteria--1:capture_family_counter=f__Pseudomonadaceae--1:capture_genus_counter=g__Pseudomonas_E--1:capture_order_counter=o__Pseudomonadales--1:capture_phylum_counter=p__Proteobacteria--1:capture_species_counter=s__Pseudomonas_E poae--1:evalue_avg=9.67e-96:evalue_max=9.67e-96:evalue_min=9.67e-96:evalue_std=0:evalue_sum=9.67e-96:gapopen_avg=0.0:gapopen_max=0.0:gapopen_min=0.0:gapopen_std=0:gapopen_sum=0.0:gtdb_class_counter=c__Gammaproteobacteria--1:gtdb_domain_counter=d__Bacteria--1:gtdb_family_counter=f__Pseudomonadaceae--1:gtdb_genus_counter=g__Pseudomonas_E--1:gtdb_order_counter=o__Pseudomonadales--1:gtdb_phylum_counter=p__Proteobacteria--1:gtdb_species_counter=s__Pseudomonas_E poae--1:heptad_counter=MCP-24H--2:lbd_counter=:lca_tree=s__Pseudomonas_E poae:length_avg=155.0:length_max=155.0:length_min=155.0:length_std=0:length_sum=155.0:mismatch_avg=0.0:mismatch_max=0.0:mismatch_min=0.0:mismatch_std=0:mismatch_sum=0.0:name=N510811:qcovhsp_avg=100.0:qcovhsp_max=100.0:qcovhsp_min=100.0:qcovhsp_std=0:qcovhsp_sum=100.0:qend_avg=155.0:qend_max=155.0:qend_min=155.0:qend_std=0:qend_sum=155.0:qstart_avg=1.0:qstart_max=1.0:qstart_min=1.0:qstart_std=0:qstart_sum=1.0:ref_name_counter=RS_GCF_001439785.1_protein.faa_NZ_JYLI01000015.1_97@PF00015_full_PFAM.260.431--1:scovhsp_avg=90.6:scovhsp_max=90.6:scovhsp_min=90.6:scovhsp_std=0:scovhsp_sum=90.6:send_avg=171.0:send_max=171.0:send_min=171.0:send_std=0:send_sum=171.0:sstart_avg=17.0:sstart_max=17.0:sstart_min=17.0:sstart_std=0:sstart_sum=17.0])0.81:0.0086817[&&NHX:Sample_counter=rhizpot3--1:Type_counter=GTDB--2||capture--1:besthit_avg=100.0:besthit_max=100.0:besthit_min=100.0:besthit_std=0:besthit_sum=100.0:bitscore_avg=275.0:bitscore_max=275.0:bitscore_min=275.0:bitscore_std=0:bitscore_sum=275.0:capture_class_counter=c__Gammaproteobacteria--1:capture_domain_counter=d__Bacteria--1:capture_family_counter=f__Pseudomonadaceae--1:capture_genus_counter=g__Pseudomonas_E--1:capture_order_counter=o__Pseudomonadales--1:capture_phylum_counter=p__Proteobacteria--1:capture_species_counter=s__Pseudomonas_E poae--1:evalue_avg=9.67e-96:evalue_max=9.67e-96:evalue_min=9.67e-96:evalue_std=0:evalue_sum=9.67e-96:gapopen_avg=0.0:gapopen_max=0.0:gapopen_min=0.0:gapopen_std=0:gapopen_sum=0.0:gtdb_class_counter=c__Gammaproteobacteria--2:gtdb_domain_counter=d__Bacteria--2:gtdb_family_counter=f__Pseudomonadaceae--2:gtdb_genus_counter=g__Pseudomonas_E--2:gtdb_order_counter=o__Pseudomonadales--2:gtdb_phylum_counter=p__Proteobacteria--2:gtdb_species_counter=s__Pseudomonas_E poae--1||s__Pseudomonas_E trivialis--1:heptad_counter=MCP-24H--3:lbd_counter=:lca_tree=g__Pseudomonas_E:length_avg=155.0:length_max=155.0:length_min=155.0:length_std=0:length_sum=155.0:mismatch_avg=0.0:mismatch_max=0.0:mismatch_min=0.0:mismatch_std=0:mismatch_sum=0.0:name=N510812:qcovhsp_avg=100.0:qcovhsp_max=100.0:qcovhsp_min=100.0:qcovhsp_std=0:qcovhsp_sum=100.0:qend_avg=155.0:qend_max=155.0:qend_min=155.0:qend_std=0:qend_sum=155.0:qstart_avg=1.0:qstart_max=1.0:qstart_min=1.0:qstart_std=0:qstart_sum=1.0:ref_name_counter=RS_GCF_001439785.1_protein.faa_NZ_JYLI01000015.1_97@PF00015_full_PFAM.260.431--1:scovhsp_avg=90.6:scovhsp_max=90.6:scovhsp_min=90.6:scovhsp_std=0:scovhsp_sum=90.6:send_avg=171.0:send_max=171.0:send_min=171.0:send_std=0:send_sum=171.0:sstart_avg=17.0:sstart_max=17.0:sstart_min=17.0:sstart_std=0:sstart_sum=17.0])0.895:0.0123548[&&NHX:Sample_counter=rhizpot3--1:Type_counter=GTDB--4||capture--1:besthit_avg=100.0:besthit_max=100.0:besthit_min=100.0:besthit_std=0:besthit_sum=100.0:bitscore_avg=275.0:bitscore_max=275.0:bitscore_min=275.0:bitscore_std=0:bitscore_sum=275.0:capture_class_counter=c__Gammaproteobacteria--1:capture_domain_counter=d__Bacteria--1:capture_family_counter=f__Pseudomonadaceae--1:capture_genus_counter=g__Pseudomonas_E--1:capture_order_counter=o__Pseudomonadales--1:capture_phylum_counter=p__Proteobacteria--1:capture_species_counter=s__Pseudomonas_E poae--1:evalue_avg=9.67e-96:evalue_max=9.67e-96:evalue_min=9.67e-96:evalue_std=0:evalue_sum=9.67e-96:gapopen_avg=0.0:gapopen_max=0.0:gapopen_min=0.0:gapopen_std=0:gapopen_sum=0.0:gtdb_class_counter=c__Gammaproteobacteria--4:gtdb_domain_counter=d__Bacteria--4:gtdb_family_counter=f__Pseudomonadaceae--4:gtdb_genus_counter=g__Pseudomonas_E--4:gtdb_order_counter=o__Pseudomonadales--4:gtdb_phylum_counter=p__Proteobacteria--4:gtdb_species_counter=s__Pseudomonas_E poae--1||s__Pseudomonas_E rhodesiae--1||s__Pseudomonas_E sp002383725--1||s__Pseudomonas_E trivialis--1:heptad_counter=MCP-24H--5:lbd_counter=:lca_tree=g__Pseudomonas_E:length_avg=155.0:length_max=155.0:length_min=155.0:length_std=0:length_sum=155.0:mismatch_avg=0.0:mismatch_max=0.0:mismatch_min=0.0:mismatch_std=0:mismatch_sum=0.0:name=N510813:qcovhsp_avg=100.0:qcovhsp_max=100.0:qcovhsp_min=100.0:qcovhsp_std=0:qcovhsp_sum=100.0:qend_avg=155.0:qend_max=155.0:qend_min=155.0:qend_std=0:qend_sum=155.0:qstart_avg=1.0:qstart_max=1.0:qstart_min=1.0:qstart_std=0:qstart_sum=1.0:ref_name_counter=RS_GCF_001439785.1_protein.faa_NZ_JYLI01000015.1_97@PF00015_full_PFAM.260.431--1:scovhsp_avg=90.6:scovhsp_max=90.6:scovhsp_min=90.6:scovhsp_std=0:scovhsp_sum=90.6:send_avg=171.0:send_max=171.0:send_min=171.0:send_std=0:send_sum=171.0:sstart_avg=17.0:sstart_max=17.0:sstart_min=17.0:sstart_std=0:sstart_sum=17.0])0.748:0.00393139[&&NHX:Sample_counter=rhizpot3--1:Type_counter=GTDB--5||capture--1:besthit_avg=100.0:besthit_max=100.0:besthit_min=100.0:besthit_std=0:besthit_sum=100.0:bitscore_avg=275.0:bitscore_max=275.0:bitscore_min=275.0:bitscore_std=0:bitscore_sum=275.0:capture_class_counter=c__Gammaproteobacteria--1:capture_domain_counter=d__Bacteria--1:capture_family_counter=f__Pseudomonadaceae--1:capture_genus_counter=g__Pseudomonas_E--1:capture_order_counter=o__Pseudomonadales--1:capture_phylum_counter=p__Proteobacteria--1:capture_species_counter=s__Pseudomonas_E poae--1:evalue_avg=9.67e-96:evalue_max=9.67e-96:evalue_min=9.67e-96:evalue_std=0:evalue_sum=9.67e-96:gapopen_avg=0.0:gapopen_max=0.0:gapopen_min=0.0:gapopen_std=0:gapopen_sum=0.0:gtdb_class_counter=c__Gammaproteobacteria--5:gtdb_domain_counter=d__Bacteria--5:gtdb_family_counter=f__Pseudomonadaceae--5:gtdb_genus_counter=g__Pseudomonas_E--5:gtdb_order_counter=o__Pseudomonadales--5:gtdb_phylum_counter=p__Proteobacteria--5:gtdb_species_counter=s__Pseudomonas_E fluorescens_AN--1||s__Pseudomonas_E poae--1||s__Pseudomonas_E rhodesiae--1||s__Pseudomonas_E sp002383725--1||s__Pseudomonas_E trivialis--1:heptad_counter=MCP-24H--6:lbd_counter=:lca_tree=g__Pseudomonas_E:length_avg=155.0:length_max=155.0:length_min=155.0:length_std=0:length_sum=155.0:mismatch_avg=0.0:mismatch_max=0.0:mismatch_min=0.0:mismatch_std=0:mismatch_sum=0.0:name=N510814:qcovhsp_avg=100.0:qcovhsp_max=100.0:qcovhsp_min=100.0:qcovhsp_std=0:qcovhsp_sum=100.0:qend_avg=155.0:qend_max=155.0:qend_min=155.0:qend_std=0:qend_sum=155.0:qstart_avg=1.0:qstart_max=1.0:qstart_min=1.0:qstart_std=0:qstart_sum=1.0:ref_name_counter=RS_GCF_001439785.1_protein.faa_NZ_JYLI01000015.1_97@PF00015_full_PFAM.260.431--1:scovhsp_avg=90.6:scovhsp_max=90.6:scovhsp_min=90.6:scovhsp_std=0:scovhsp_sum=90.6:send_avg=171.0:send_max=171.0:send_min=171.0:send_std=0:send_sum=171.0:sstart_avg=17.0:sstart_max=17.0:sstart_min=17.0:sstart_std=0:sstart_sum=17.0])0.799:0.00401652[&&NHX:Sample_counter=rhizpot3--1:Type_counter=GTDB--12||capture--1:besthit_avg=100.0:besthit_max=100.0:besthit_min=100.0:besthit_std=0:besthit_sum=100.0:bitscore_avg=275.0:bitscore_max=275.0:bitscore_min=275.0:bitscore_std=0:bitscore_sum=275.0:capture_class_counter=c__Gammaproteobacteria--1:capture_domain_counter=d__Bacteria--1:capture_family_counter=f__Pseudomonadaceae--1:capture_genus_counter=g__Pseudomonas_E--1:capture_order_counter=o__Pseudomonadales--1:capture_phylum_counter=p__Proteobacteria--1:capture_species_counter=s__Pseudomonas_E poae--1:evalue_avg=9.67e-96:evalue_max=9.67e-96:evalue_min=9.67e-96:evalue_std=0:evalue_sum=9.67e-96:evoltype=D:gapopen_avg=0.0:gapopen_max=0.0:gapopen_min=0.0:gapopen_std=0:gapopen_sum=0.0:gtdb_class_counter=c__Gammaproteobacteria--12:gtdb_domain_counter=d__Bacteria--12:gtdb_family_counter=f__Pseudomonadaceae--12:gtdb_genus_counter=g__Pseudomonas_E--12:gtdb_order_counter=o__Pseudomonadales--12:gtdb_phylum_counter=p__Proteobacteria--12:gtdb_species_counter=s__Pseudomonas_E cyclaminis--1||s__Pseudomonas_E fluorescens_AN--1||s__Pseudomonas_E fluorescens_C--1||s__Pseudomonas_E poae--1||s__Pseudomonas_E rhodesiae--1||s__Pseudomonas_E sivasensis--1||s__Pseudomonas_E sp002383725--1||s__Pseudomonas_E sp002843605--1||s__Pseudomonas_E sp003097075--1||s__Pseudomonas_E sp009866765--1||s__Pseudomonas_E sp900005815--1||s__Pseudomonas_E trivialis--1:heptad_counter=MCP-24H--13:lbd_counter=:lca=d__Bacteria:lca_tree=g__Pseudomonas_E:length_avg=155.0:length_max=155.0:length_min=155.0:length_std=0:length_sum=155.0:mismatch_avg=0.0:mismatch_max=0.0:mismatch_min=0.0:mismatch_std=0:mismatch_sum=0.0:name=N510815:qcovhsp_avg=100.0:qcovhsp_max=100.0:qcovhsp_min=100.0:qcovhsp_std=0:qcovhsp_sum=100.0:qend_avg=155.0:qend_max=155.0:qend_min=155.0:qend_std=0:qend_sum=155.0:qstart_avg=1.0:qstart_max=1.0:qstart_min=1.0:qstart_std=0:qstart_sum=1.0:ref_name_counter=RS_GCF_001439785.1_protein.faa_NZ_JYLI01000015.1_97@PF00015_full_PFAM.260.431--1:scovhsp_avg=90.6:scovhsp_max=90.6:scovhsp_min=90.6:scovhsp_std=0:scovhsp_sum=90.6:send_avg=171.0:send_max=171.0:send_min=171.0:send_std=0:send_sum=171.0:sstart_avg=17.0:sstart_max=17.0:sstart_min=17.0:sstart_std=0:sstart_sum=17.0])0:5e-09[&&NHX:Sample_counter=rhizpot2--1||rhizpot3--1:Type_counter=GTDB--28||capture--2:besthit_avg=96.1:besthit_max=100.0:besthit_min=92.2:besthit_std=5.515432893255069:besthit_sum=192.2:bitscore_avg=220.5:bitscore_max=275.0:bitscore_min=166.0:bitscore_std=77.07463914933368:bitscore_sum=441.0:capture_class_counter=c__Desulfuromonadia--1||c__Gammaproteobacteria--1:capture_domain_counter=d__Bacteria--2:capture_family_counter=f__Pseudomonadaceae--1||f__Pseudopelobacteraceae--1:capture_genus_counter=g__JACRCG01--1||g__Pseudomonas_E--1:capture_order_counter=o__Geobacterales--1||o__Pseudomonadales--1:capture_phylum_counter=p__Desulfobacterota--1||p__Proteobacteria--1:capture_species_counter=s__JACRCG01 sp014380135--1||s__Pseudomonas_E poae--1:evalue_avg=1.225e-53:evalue_max=2.45e-53:evalue_min=9.67e-96:evalue_std=1.7324116139070413e-53:evalue_sum=2.45e-53:evoltype=D:gapopen_avg=0.5:gapopen_max=1.0:gapopen_min=0.0:gapopen_std=0.7071067811865476:gapopen_sum=1.0:gtdb_class_counter=c__Gammaproteobacteria--28:gtdb_domain_counter=d__Bacteria--28:gtdb_family_counter=f__Pseudomonadaceae--28:gtdb_genus_counter=g__Pseudomonas_E--28:gtdb_order_counter=o__Pseudomonadales--28:gtdb_phylum_counter=p__Proteobacteria--28:gtdb_species_counter=s__Pseudomonas_E azotoformans_A--1||s__Pseudomonas_E azotoformans_B--1||s__Pseudomonas_E canadensis--1||s__Pseudomonas_E cedrina--1||s__Pseudomonas_E cremoris--1||s__Pseudomonas_E cyclaminis--1||s__Pseudomonas_E fluorescens_AN--1||s__Pseudomonas_E fluorescens_C--1||s__Pseudomonas_E fulgida--1||s__Pseudomonas_E lurida--1||s__Pseudomonas_E marginalis_B--1||s__Pseudomonas_E poae--1||s__Pseudomonas_E reactans--1||s__Pseudomonas_E rhodesiae--1||s__Pseudomonas_E simiae--1||s__Pseudomonas_E sivasensis--1||s__Pseudomonas_E sp000346755--1||s__Pseudomonas_E sp002383725--1||s__Pseudomonas_E sp002843605--1||s__Pseudomonas_E sp003097075--1||s__Pseudomonas_E sp003852405--1||s__Pseudomonas_E sp009866765--1||s__Pseudomonas_E sp012844475--1||s__Pseudomonas_E sp014851685--1||s__Pseudomonas_E sp900005815--1||s__Pseudomonas_E sp900583165--1||s__Pseudomonas_E trivialis--1||s__Pseudomonas_E trivialis_B--1:heptad_counter=MCP-24H--30:lbd_counter=:lca=d__Bacteria:lca_tree=g__Pseudomonas_E:length_avg=129.0:length_max=155.0:length_min=103.0:length_std=36.76955262170047:length_sum=258.0:mismatch_avg=3.5:mismatch_max=7.0:mismatch_min=0.0:mismatch_std=4.949747468305833:mismatch_sum=7.0:name=N510816:qcovhsp_avg=99.5:qcovhsp_max=100.0:qcovhsp_min=99.0:qcovhsp_std=0.7071067811865476:qcovhsp_sum=199.0:qend_avg=129.5:qend_max=155.0:qend_min=104.0:qend_std=36.062445840513924:qend_sum=259.0:qstart_avg=1.5:qstart_max=2.0:qstart_min=1.0:qstart_std=0.7071067811865476:qstart_sum=3.0:ref_name_counter=RS_GCF_001186335.1_protein.faa_NZ_CP011507.1_4159@PF00015_full_PFAM.288.463--1||RS_GCF_001439785.1_protein.faa_NZ_JYLI01000015.1_97@PF00015_full_PFAM.260.431--1:scovhsp_avg=74.44999999999999:scovhsp_max=90.6:scovhsp_min=58.3:scovhsp_std=22.839549032325483:scovhsp_sum=148.89999999999998:send_avg=166.0:send_max=171.0:send_min=161.0:send_std=7.0710678118654755:send_sum=332.0:sstart_avg=38.5:sstart_max=60.0:sstart_min=17.0:sstart_std=30.405591591021544:sstart_sum=77.0])0.773:0.00688701[&&NHX:Sample_counter=rhizpot2--1||rhizpot3--1:Type_counter=GTDB--34||capture--2:besthit_avg=96.1:besthit_max=100.0:besthit_min=92.2:besthit_std=5.515432893255069:besthit_sum=192.2:bitscore_avg=220.5:bitscore_max=275.0:bitscore_min=166.0:bitscore_std=77.07463914933368:bitscore_sum=441.0:capture_class_counter=c__Desulfuromonadia--1||c__Gammaproteobacteria--1:capture_domain_counter=d__Bacteria--2:capture_family_counter=f__Pseudomonadaceae--1||f__Pseudopelobacteraceae--1:capture_genus_counter=g__JACRCG01--1||g__Pseudomonas_E--1:capture_order_counter=o__Geobacterales--1||o__Pseudomonadales--1:capture_phylum_counter=p__Desulfobacterota--1||p__Proteobacteria--1:capture_species_counter=s__JACRCG01 sp014380135--1||s__Pseudomonas_E poae--1:evalue_avg=1.225e-53:evalue_max=2.45e-53:evalue_min=9.67e-96:evalue_std=1.7324116139070413e-53:evalue_sum=2.45e-53:evoltype=D:gapopen_avg=0.5:gapopen_max=1.0:gapopen_min=0.0:gapopen_std=0.7071067811865476:gapopen_sum=1.0:gtdb_class_counter=c__Gammaproteobacteria--34:gtdb_domain_counter=d__Bacteria--34:gtdb_family_counter=f__Pseudomonadaceae--34:gtdb_genus_counter=g__Pseudomonas_E--34:gtdb_order_counter=o__Pseudomonadales--34:gtdb_phylum_counter=p__Proteobacteria--34:gtdb_species_counter=s__Pseudomonas_E antarctica_A--1||s__Pseudomonas_E azotoformans_A--1||s__Pseudomonas_E azotoformans_B--1||s__Pseudomonas_E canadensis--1||s__Pseudomonas_E cedrina--1||s__Pseudomonas_E cremoris--1||s__Pseudomonas_E cyclaminis--1||s__Pseudomonas_E edaphica--1||s__Pseudomonas_E fluorescens--1||s__Pseudomonas_E fluorescens_AN--1||s__Pseudomonas_E fluorescens_C--1||s__Pseudomonas_E fulgida--1||s__Pseudomonas_E lurida--1||s__Pseudomonas_E marginalis_B--1||s__Pseudomonas_E poae--1||s__Pseudomonas_E reactans--1||s__Pseudomonas_E rhodesiae--1||s__Pseudomonas_E salomonii--1||s__Pseudomonas_E simiae--1||s__Pseudomonas_E sivasensis--1||s__Pseudomonas_E sp000346755--1||s__Pseudomonas_E sp002383725--1||s__Pseudomonas_E sp002843605--1||s__Pseudomonas_E sp003097075--1||s__Pseudomonas_E sp003208475--1||s__Pseudomonas_E sp003852405--1||s__Pseudomonas_E sp005938045--1||s__Pseudomonas_E sp009866765--1||s__Pseudomonas_E sp012844475--1||s__Pseudomonas_E sp014851685--1||s__Pseudomonas_E sp900005815--1||s__Pseudomonas_E sp900583165--1||s__Pseudomonas_E trivialis--1||s__Pseudomonas_E trivialis_B--1:heptad_counter=MCP-24H--36:lbd_counter=:lca=d__Bacteria:lca_tree=g__Pseudomonas_E:length_avg=129.0:length_max=155.0:length_min=103.0:length_std=36.76955262170047:length_sum=258.0:mismatch_avg=3.5:mismatch_max=7.0:mismatch_min=0.0:mismatch_std=4.949747468305833:mismatch_sum=7.0:name=N510817:qcovhsp_avg=99.5:qcovhsp_max=100.0:qcovhsp_min=99.0:qcovhsp_std=0.7071067811865476:qcovhsp_sum=199.0:qend_avg=129.5:qend_max=155.0:qend_min=104.0:qend_std=36.062445840513924:qend_sum=259.0:qstart_avg=1.5:qstart_max=2.0:qstart_min=1.0:qstart_std=0.7071067811865476:qstart_sum=3.0:ref_name_counter=RS_GCF_001186335.1_protein.faa_NZ_CP011507.1_4159@PF00015_full_PFAM.288.463--1||RS_GCF_001439785.1_protein.faa_NZ_JYLI01000015.1_97@PF00015_full_PFAM.260.431--1:scovhsp_avg=74.44999999999999:scovhsp_max=90.6:scovhsp_min=58.3:scovhsp_std=22.839549032325483:scovhsp_sum=148.89999999999998:send_avg=166.0:send_max=171.0:send_min=161.0:send_std=7.0710678118654755:send_sum=332.0:sstart_avg=38.5:sstart_max=60.0:sstart_min=17.0:sstart_std=30.405591591021544:sstart_sum=77.0])0.447:0.00501536[&&NHX:Sample_counter=rhizpot2--1||rhizpot3--1:Type_counter=GTDB--36||capture--2:besthit_avg=96.1:besthit_max=100.0:besthit_min=92.2:besthit_std=5.515432893255069:besthit_sum=192.2:bitscore_avg=220.5:bitscore_max=275.0:bitscore_min=166.0:bitscore_std=77.07463914933368:bitscore_sum=441.0:capture_class_counter=c__Desulfuromonadia--1||c__Gammaproteobacteria--1:capture_domain_counter=d__Bacteria--2:capture_family_counter=f__Pseudomonadaceae--1||f__Pseudopelobacteraceae--1:capture_genus_counter=g__JACRCG01--1||g__Pseudomonas_E--1:capture_order_counter=o__Geobacterales--1||o__Pseudomonadales--1:capture_phylum_counter=p__Desulfobacterota--1||p__Proteobacteria--1:capture_species_counter=s__JACRCG01 sp014380135--1||s__Pseudomonas_E poae--1:evalue_avg=1.225e-53:evalue_max=2.45e-53:evalue_min=9.67e-96:evalue_std=1.7324116139070413e-53:evalue_sum=2.45e-53:evoltype=D:gapopen_avg=0.5:gapopen_max=1.0:gapopen_min=0.0:gapopen_std=0.7071067811865476:gapopen_sum=1.0:gtdb_class_counter=c__Gammaproteobacteria--36:gtdb_domain_counter=d__Bacteria--36:gtdb_family_counter=f__Pseudomonadaceae--36:gtdb_genus_counter=g__Pseudomonas_E--36:gtdb_order_counter=o__Pseudomonadales--36:gtdb_phylum_counter=p__Proteobacteria--36:gtdb_species_counter=s__Pseudomonas_E antarctica_A--1||s__Pseudomonas_E azotoformans_A--1||s__Pseudomonas_E azotoformans_B--1||s__Pseudomonas_E canadensis--1||s__Pseudomonas_E cedrina--1||s__Pseudomonas_E cremoris--1||s__Pseudomonas_E cyclaminis--1||s__Pseudomonas_E edaphica--1||s__Pseudomonas_E fluorescens--1||s__Pseudomonas_E fluorescens_AN--1||s__Pseudomonas_E fluorescens_C--1||s__Pseudomonas_E fulgida--1||s__Pseudomonas_E lurida--1||s__Pseudomonas_E marginalis_B--1||s__Pseudomonas_E poae--1||s__Pseudomonas_E reactans--1||s__Pseudomonas_E rhodesiae--1||s__Pseudomonas_E salomonii--1||s__Pseudomonas_E simiae--1||s__Pseudomonas_E sivasensis--1||s__Pseudomonas_E sp000346755--1||s__Pseudomonas_E sp002383725--1||s__Pseudomonas_E sp002843605--1||s__Pseudomonas_E sp003097075--1||s__Pseudomonas_E sp003208475--1||s__Pseudomonas_E sp003852405--1||s__Pseudomonas_E sp005938045--1||s__Pseudomonas_E sp009866765--1||s__Pseudomonas_E sp012844475--1||s__Pseudomonas_E sp013385985--1||s__Pseudomonas_E sp013386585--1||s__Pseudomonas_E sp014851685--1||s__Pseudomonas_E sp900005815--1||s__Pseudomonas_E sp900583165--1||s__Pseudomonas_E trivialis--1||s__Pseudomonas_E trivialis_B--1:heptad_counter=MCP-24H--38:lbd_counter=:lca=d__Bacteria:lca_tree=g__Pseudomonas_E:length_avg=129.0:length_max=155.0:length_min=103.0:length_std=36.76955262170047:length_sum=258.0:mismatch_avg=3.5:mismatch_max=7.0:mismatch_min=0.0:mismatch_std=4.949747468305833:mismatch_sum=7.0:name=N510818:qcovhsp_avg=99.5:qcovhsp_max=100.0:qcovhsp_min=99.0:qcovhsp_std=0.7071067811865476:qcovhsp_sum=199.0:qend_avg=129.5:qend_max=155.0:qend_min=104.0:qend_std=36.062445840513924:qend_sum=259.0:qstart_avg=1.5:qstart_max=2.0:qstart_min=1.0:qstart_std=0.7071067811865476:qstart_sum=3.0:ref_name_counter=RS_GCF_001186335.1_protein.faa_NZ_CP011507.1_4159@PF00015_full_PFAM.288.463--1||RS_GCF_001439785.1_protein.faa_NZ_JYLI01000015.1_97@PF00015_full_PFAM.260.431--1:scovhsp_avg=74.44999999999999:scovhsp_max=90.6:scovhsp_min=58.3:scovhsp_std=22.839549032325483:scovhsp_sum=148.89999999999998:send_avg=166.0:send_max=171.0:send_min=161.0:send_std=7.0710678118654755:send_sum=332.0:sstart_avg=38.5:sstart_max=60.0:sstart_min=17.0:sstart_std=30.405591591021544:sstart_sum=77.0],((RS_GCF_002813445.1_protein.faa_NZ_PHHD01000001.1_5994@PF00015_full_PFAM.256.432:5e-09[&&NHX:Type=GTDB:gtdb_class=c__Gammaproteobacteria:gtdb_domain=d__Bacteria:gtdb_family=f__Pseudomonadaceae:gtdb_genus=g__Pseudomonas_E:gtdb_order=o__Pseudomonadales:gtdb_phylum=p__Proteobacteria:gtdb_species=s__Pseudomonas_E tolaasii:heptad=MCP-24H:species=d__Bacteria_p__Proteobacteria_c__Gammaproteobacteria_o__Pseudomonadales_f__Pseudomonadaceae_g__Pseudomonas_E_s__Pseudomonas_E tolaasii],(RS_GCF_002022275.1_protein.faa_NZ_MSDF01000009.1_20@PF00015_full_PFAM.258.433:0.00832362[&&NHX:Type=GTDB:gtdb_class=c__Gammaproteobacteria:gtdb_domain=d__Bacteria:gtdb_family=f__Pseudomonadaceae:gtdb_genus=g__Pseudomonas_E:gtdb_order=o__Pseudomonadales:gtdb_phylum=p__Proteobacteria:gtdb_species=s__Pseudomonas_E fluorescens_AJ:heptad=MCP-24H:species=d__Bacteria_p__Proteobacteria_c__Gammaproteobacteria_o__Pseudomonadales_f__Pseudomonadaceae_g__Pseudomonas_E_s__Pseudomonas_E fluorescens_AJ],(RS_GCF_001870435.1_protein.faa_NZ_MDDR01000025.1_199@PF00015_full_PFAM.270.445:5e-09[&&NHX:Type=GTDB:gtdb_class=c__Gammaproteobacteria:gtdb_domain=d__Bacteria:gtdb_family=f__Pseudomonadaceae:gtdb_genus=g__Pseudomonas_E:gtdb_order=o__Pseudomonadales:gtdb_phylum=p__Proteobacteria:gtdb_species=s__Pseudomonas_E costantinii:heptad=MCP-24H:species=d__Bacteria_p__Proteobacteria_c__Gammaproteobacteria_o__Pseudomonadales_f__Pseudomonadaceae_g__Pseudomonas_E_s__Pseudomonas_E costantinii],(((RS_GCF_009834565.1_protein.faa_NZ_CP019428.1_4686@PF00015_full_PFAM.271.445:0.00424526[&&NHX:Type=GTDB:gtdb_class=c__Gammaproteobacteria:gtdb_domain=d__Bacteria:gtdb_family=f__Pseudomonadaceae:gtdb_genus=g__Pseudomonas_E:gtdb_order=o__Pseudomonadales:gtdb_phylum=p__Proteobacteria:gtdb_species=s__Pseudomonas_E sp009834565:heptad=MCP-24H:species=d__Bacteria_p__Proteobacteria_c__Gammaproteobacteria_o__Pseudomonadales_f__Pseudomonadaceae_g__Pseudomonas_E_s__Pseudomonas_E sp009834565],RS_GCF_900624995.1_protein.faa_NZ_UYXQ01000020.1_25@PF00015_full_PFAM.273.445:0.0127614[&&NHX:Type=GTDB:gtdb_class=c__Gammaproteobacteria:gtdb_domain=d__Bacteria:gtdb_family=f__Pseudomonadaceae:gtdb_genus=g__Pseudomonas_E:gtdb_order=o__Pseudomonadales:gtdb_phylum=p__Proteobacteria:gtdb_species=s__Pseudomonas_E antarctica:heptad=MCP-24H:species=d__Bacteria_p__Proteobacteria_c__Gammaproteobacteria_o__Pseudomonadales_f__Pseudomonadaceae_g__Pseudomonas_E_s__Pseudomonas_E antarctica])0.777:0.00411237[&&NHX:Sample_counter=:Type_counter=GTDB--2:capture_class_counter=:capture_domain_counter=:capture_family_counter=:capture_genus_counter=:capture_order_counter=:capture_phylum_counter=:capture_species_counter=:evoltype=D:gtdb_class_counter=c__Gammaproteobacteria--2:gtdb_domain_counter=d__Bacteria--2:gtdb_family_counter=f__Pseudomonadaceae--2:gtdb_genus_counter=g__Pseudomonas_E--2:gtdb_order_counter=o__Pseudomonadales--2:gtdb_phylum_counter=p__Proteobacteria--2:gtdb_species_counter=s__Pseudomonas_E antarctica--1||s__Pseudomonas_E sp009834565--1:heptad_counter=MCP-24H--2:lbd_counter=:lca=d__Bacteria:lca_tree=g__Pseudomonas_E:name=N510824:ref_name_counter=],RS_GCF_009707325.1_protein.faa_NZ_CP046103.1_3657@PF00015_full_PFAM.270.445:0.010346[&&NHX:Type=GTDB:gtdb_class=c__Gammaproteobacteria:gtdb_domain=d__Bacteria:gtdb_family=f__Pseudomonadaceae:gtdb_genus=g__Pseudomonas_E:gtdb_order=o__Pseudomonadales:gtdb_phylum=p__Proteobacteria:gtdb_species=s__Pseudomonas_E sp002263605:heptad=MCP-24H:species=d__Bacteria_p__Proteobacteria_c__Gammaproteobacteria_o__Pseudomonadales_f__Pseudomonadaceae_g__Pseudomonas_E_s__Pseudomonas_E sp002263605])0:5e-09[&&NHX:Sample_counter=:Type_counter=GTDB--3:capture_class_counter=:capture_domain_counter=:capture_family_counter=:capture_genus_counter=:capture_order_counter=:capture_phylum_counter=:capture_species_counter=:evoltype=D:gtdb_class_counter=c__Gammaproteobacteria--3:gtdb_domain_counter=d__Bacteria--3:gtdb_family_counter=f__Pseudomonadaceae--3:gtdb_genus_counter=g__Pseudomonas_E--3:gtdb_order_counter=o__Pseudomonadales--3:gtdb_phylum_counter=p__Proteobacteria--3:gtdb_species_counter=s__Pseudomonas_E antarctica--1||s__Pseudomonas_E sp002263605--1||s__Pseudomonas_E sp009834565--1:heptad_counter=MCP-24H--3:lbd_counter=:lca=d__Bacteria:lca_tree=g__Pseudomonas_E:name=N510826:ref_name_counter=],RS_GCF_003852315.1_protein.faa_NZ_CP027762.1_4511@PF00015_full_PFAM.272.445:5e-09[&&NHX:Type=GTDB:gtdb_class=c__Gammaproteobacteria:gtdb_domain=d__Bacteria:gtdb_family=f__Pseudomonadaceae:gtdb_genus=g__Pseudomonas_E:gtdb_order=o__Pseudomonadales:gtdb_phylum=p__Proteobacteria:gtdb_species=s__Pseudomonas_E sp003014915:heptad=MCP-24H:species=d__Bacteria_p__Proteobacteria_c__Gammaproteobacteria_o__Pseudomonadales_f__Pseudomonadaceae_g__Pseudomonas_E_s__Pseudomonas_E sp003014915])0.953:0.0104766[&&NHX:Sample_counter=:Type_counter=GTDB--4:capture_class_counter=:capture_domain_counter=:capture_family_counter=:capture_genus_counter=:capture_order_counter=:capture_phylum_counter=:capture_species_counter=:evoltype=D:gtdb_class_counter=c__Gammaproteobacteria--4:gtdb_domain_counter=d__Bacteria--4:gtdb_family_counter=f__Pseudomonadaceae--4:gtdb_genus_counter=g__Pseudomonas_E--4:gtdb_order_counter=o__Pseudomonadales--4:gtdb_phylum_counter=p__Proteobacteria--4:gtdb_species_counter=s__Pseudomonas_E antarctica--1||s__Pseudomonas_E sp002263605--1||s__Pseudomonas_E sp003014915--1||s__Pseudomonas_E sp009834565--1:heptad_counter=MCP-24H--4:lbd_counter=:lca=d__Bacteria:lca_tree=g__Pseudomonas_E:name=N510828:ref_name_counter=])0.85:0.00414383[&&NHX:Sample_counter=:Type_counter=GTDB--5:capture_class_counter=:capture_domain_counter=:capture_family_counter=:capture_genus_counter=:capture_order_counter=:capture_phylum_counter=:capture_species_counter=:evoltype=D:gtdb_class_counter=c__Gammaproteobacteria--5:gtdb_domain_counter=d__Bacteria--5:gtdb_family_counter=f__Pseudomonadaceae--5:gtdb_genus_counter=g__Pseudomonas_E--5:gtdb_order_counter=o__Pseudomonadales--5:gtdb_phylum_counter=p__Proteobacteria--5:gtdb_species_counter=s__Pseudomonas_E antarctica--1||s__Pseudomonas_E costantinii--1||s__Pseudomonas_E sp002263605--1||s__Pseudomonas_E sp003014915--1||s__Pseudomonas_E sp009834565--1:heptad_counter=MCP-24H--5:lbd_counter=:lca=d__Bacteria:lca_tree=g__Pseudomonas_E:name=N510829:ref_name_counter=])0:5e-09[&&NHX:Sample_counter=:Type_counter=GTDB--6:capture_class_counter=:capture_domain_counter=:capture_family_counter=:capture_genus_counter=:capture_order_counter=:capture_phylum_counter=:capture_species_counter=:evoltype=D:gtdb_class_counter=c__Gammaproteobacteria--6:gtdb_domain_counter=d__Bacteria--6:gtdb_family_counter=f__Pseudomonadaceae--6:gtdb_genus_counter=g__Pseudomonas_E--6:gtdb_order_counter=o__Pseudomonadales--6:gtdb_phylum_counter=p__Proteobacteria--6:gtdb_species_counter=s__Pseudomonas_E antarctica--1||s__Pseudomonas_E costantinii--1||s__Pseudomonas_E fluorescens_AJ--1||s__Pseudomonas_E sp002263605--1||s__Pseudomonas_E sp003014915--1||s__Pseudomonas_E sp009834565--1:heptad_counter=MCP-24H--6:lbd_counter=:lca=d__Bacteria:lca_tree=g__Pseudomonas_E:name=N510830:ref_name_counter=])0.726:5e-09[&&NHX:Sample_counter=:Type_counter=GTDB--7:capture_class_counter=:capture_domain_counter=:capture_family_counter=:capture_genus_counter=:capture_order_counter=:capture_phylum_counter=:capture_species_counter=:evoltype=D:gtdb_class_counter=c__Gammaproteobacteria--7:gtdb_domain_counter=d__Bacteria--7:gtdb_family_counter=f__Pseudomonadaceae--7:gtdb_genus_counter=g__Pseudomonas_E--7:gtdb_order_counter=o__Pseudomonadales--7:gtdb_phylum_counter=p__Proteobacteria--7:gtdb_species_counter=s__Pseudomonas_E antarctica--1||s__Pseudomonas_E costantinii--1||s__Pseudomonas_E fluorescens_AJ--1||s__Pseudomonas_E sp002263605--1||s__Pseudomonas_E sp003014915--1||s__Pseudomonas_E sp009834565--1||s__Pseudomonas_E tolaasii--1:heptad_counter=MCP-24H--7:lbd_counter=:lca=d__Bacteria:lca_tree=g__Pseudomonas_E:name=N510831:ref_name_counter=],((((7f9e28dc-944a-47b2-ae89-5b4b5cff5e11_6@MCPsignal.551.663:0.0517319[&&NHX:Sample=rhizpot1:Type=capture:besthit=94.6:bitscore=189.0:capture_class=c__Gammaproteobacteria:capture_domain=d__Bacteria:capture_family=f__Pseudomonadaceae:capture_genus=g__Pseudomonas_E:capture_order=o__Pseudomonadales:capture_phylum=p__Proteobacteria:capture_species=s__Pseudomonas_E lactis:evalue=1.43e-62:gapopen=0.0:heptad=MCP-24H:length=112.0:mismatch=6.0:qcovhsp=100.0:qend=112.0:qstart=1.0:ref_name=RS_GCF_904063055.1_protein.faa_NZ_CAJFCN010000009.1_16@PF00015_full_PFAM.277.445:scovhsp=66.7:send=159.0:sstart=48.0],(((97a1393d-687e-53e5-a5f2-61a6e5d62b5b_1@MCPsignal.311.405:0.0281159[&&NHX:Sample=rhizpot3:Type=capture:besthit=97.8:bitscore=162.0:capture_class=c__Gammaproteobacteria:capture_domain=d__Bacteria:capture_family=f__Pseudomonadaceae:capture_genus=g__Pseudomonas_E:capture_order=o__Pseudomonadales:capture_phylum=p__Proteobacteria:capture_species=s__Pseudomonas_E paracarnis:evalue=2.15e-52:gapopen=0.0:heptad=MCP-24H:lbd=PAS_3:length=92.0:mismatch=2.0:qcovhsp=97.9:qend=92.0:qstart=1.0:ref_name=RS_GCF_904063055.1_protein.faa_NZ_CAJFCN010000009.1_16@PF00015_full_PFAM.277.445:scovhsp=54.8:send=103.0:sstart=12.0],9de459da-a171-58a0-9fb6-f578372dffc4_4@MCPsignal.325.455:6e-09[&&NHX:Sample=rhizpot3:Type=capture:besthit=99.2:bitscore=226.0:capture_class=c__Gammaproteobacteria:capture_domain=d__Bacteria:capture_family=f__Pseudomonadaceae:capture_genus=g__Pseudomonas_E:capture_order=o__Pseudomonadales:capture_phylum=p__Proteobacteria:capture_species=s__Pseudomonas_E paracarnis:evalue=5.02e-77:gapopen=0.0:heptad=MCP-24H:lbd=PAS_3:length=128.0:mismatch=1.0:qcovhsp=98.5:qend=128.0:qstart=1.0:ref_name=RS_GCF_904063055.1_protein.faa_NZ_CAJFCN010000009.1_16@PF00015_full_PFAM.277.445:scovhsp=76.2:send=168.0:sstart=41.0])0.846:0.00470142[&&NHX:Sample_counter=rhizpot3--2:Type_counter=capture--2:besthit_avg=98.5:besthit_max=99.2:besthit_min=97.8:besthit_std=0.9899494936611706:besthit_sum=197.0:bitscore_avg=194.0:bitscore_max=226.0:bitscore_min=162.0:bitscore_std=45.254833995939045:bitscore_sum=388.0:capture_class_counter=c__Gammaproteobacteria--2:capture_domain_counter=d__Bacteria--2:capture_family_counter=f__Pseudomonadaceae--2:capture_genus_counter=g__Pseudomonas_E--2:capture_order_counter=o__Pseudomonadales--2:capture_phylum_counter=p__Proteobacteria--2:capture_species_counter=s__Pseudomonas_E paracarnis--2:evalue_avg=1.075e-52:evalue_max=2.15e-52:evalue_min=5.02e-77:evalue_std=1.5202795795510772e-52:evalue_sum=2.15e-52:gapopen_avg=0.0:gapopen_max=0.0:gapopen_min=0.0:gapopen_std=0.0:gapopen_sum=0.0:gtdb_class_counter=:gtdb_domain_counter=:gtdb_family_counter=:gtdb_genus_counter=:gtdb_order_counter=:gtdb_phylum_counter=:gtdb_species_counter=:heptad_counter=MCP-24H--2:lbd_counter=PAS_3--2:length_avg=110.0:length_max=128.0:length_min=92.0:length_std=25.45584412271571:length_sum=220.0:mismatch_avg=1.5:mismatch_max=2.0:mismatch_min=1.0:mismatch_std=0.7071067811865476:mismatch_sum=3.0:name=N510835:qcovhsp_avg=98.2:qcovhsp_max=98.5:qcovhsp_min=97.9:qcovhsp_std=0.42426406871192446:qcovhsp_sum=196.4:qend_avg=110.0:qend_max=128.0:qend_min=92.0:qend_std=25.45584412271571:qend_sum=220.0:qstart_avg=1.0:qstart_max=1.0:qstart_min=1.0:qstart_std=0.0:qstart_sum=2.0:ref_name_counter=RS_GCF_904063055.1_protein.faa_NZ_CAJFCN010000009.1_16@PF00015_full_PFAM.277.445--2:scovhsp_avg=65.5:scovhsp_max=76.2:scovhsp_min=54.8:scovhsp_std=15.132085117392121:scovhsp_sum=131.0:send_avg=135.5:send_max=168.0:send_min=103.0:send_std=45.96194077712559:send_sum=271.0:sstart_avg=26.5:sstart_max=41.0:sstart_min=12.0:sstart_std=20.506096654409877:sstart_sum=53.0],b5d08266-6a21-47f3-81d5-5f4c1767ac0c_1@MCPsignal.316.441:0.0138291[&&NHX:Sample=rhizpot1:Type=capture:besthit=98.4:bitscore=217.0:capture_class=c__Gammaproteobacteria:capture_domain=d__Bacteria:capture_family=f__Pseudomonadaceae:capture_genus=g__Pseudomonas_E:capture_order=o__Pseudomonadales:capture_phylum=p__Proteobacteria:capture_species=s__Pseudomonas_E lactis:evalue=2.63e-73:gapopen=0.0:heptad=MCP-24H:length=124.0:mismatch=2.0:qcovhsp=99.2:qend=124.0:qstart=1.0:ref_name=RS_GCF_904063055.1_protein.faa_NZ_CAJFCN010000009.1_16@PF00015_full_PFAM.277.445:scovhsp=73.8:send=168.0:sstart=45.0])0:5e-09[&&NHX:Sample_counter=rhizpot1--1||rhizpot3--2:Type_counter=capture--3:besthit_avg=98.46666666666668:besthit_max=99.2:besthit_min=97.8:besthit_std=0.7023769168568519:besthit_sum=295.40000000000003:bitscore_avg=201.66666666666666:bitscore_max=226.0:bitscore_min=162.0:bitscore_std=34.645827069552446:bitscore_sum=605.0:capture_class_counter=c__Gammaproteobacteria--3:capture_domain_counter=d__Bacteria--3:capture_family_counter=f__Pseudomonadaceae--3:capture_genus_counter=g__Pseudomonas_E--3:capture_order_counter=o__Pseudomonadales--3:capture_phylum_counter=p__Proteobacteria--3:capture_species_counter=s__Pseudomonas_E lactis--1||s__Pseudomonas_E paracarnis--2:evalue_avg=7.166666666666667e-53:evalue_max=2.15e-52:evalue_min=5.02e-77:evalue_std=1.2413030787576955e-52:evalue_sum=2.15e-52:gapopen_avg=0.0:gapopen_max=0.0:gapopen_min=0.0:gapopen_std=0.0:gapopen_sum=0.0:gtdb_class_counter=:gtdb_domain_counter=:gtdb_family_counter=:gtdb_genus_counter=:gtdb_order_counter=:gtdb_phylum_counter=:gtdb_species_counter=:heptad_counter=MCP-24H--3:lbd_counter=PAS_3--2:length_avg=114.66666666666667:length_max=128.0:length_min=92.0:length_std=19.73153144926499:length_sum=344.0:mismatch_avg=1.6666666666666667:mismatch_max=2.0:mismatch_min=1.0:mismatch_std=0.5773502691896257:mismatch_sum=5.0:name=N510837:qcovhsp_avg=98.53333333333335:qcovhsp_max=99.2:qcovhsp_min=97.9:qcovhsp_std=0.6506407098647699:qcovhsp_sum=295.6:qend_avg=114.66666666666667:qend_max=128.0:qend_min=92.0:qend_std=19.73153144926499:qend_sum=344.0:qstart_avg=1.0:qstart_max=1.0:qstart_min=1.0:qstart_std=0.0:qstart_sum=3.0:ref_name_counter=RS_GCF_904063055.1_protein.faa_NZ_CAJFCN010000009.1_16@PF00015_full_PFAM.277.445--3:scovhsp_avg=68.26666666666667:scovhsp_max=76.2:scovhsp_min=54.8:scovhsp_std=11.724049357339528:scovhsp_sum=204.8:send_avg=146.33333333333334:send_max=168.0:send_min=103.0:send_std=37.52776749732568:send_sum=439.0:sstart_avg=32.666666666666664:sstart_max=45.0:sstart_min=12.0:sstart_std=18.0092568789868:sstart_sum=98.0],((RS_GCF_900105675.1_protein.faa_NZ_LT629786.1_435@PF00015_full_PFAM.258.432:0.021396[&&NHX:Type=GTDB:gtdb_class=c__Gammaproteobacteria:gtdb_domain=d__Bacteria:gtdb_family=f__Pseudomonadaceae:gtdb_genus=g__Pseudomonas_E:gtdb_order=o__Pseudomonadales:gtdb_phylum=p__Proteobacteria:gtdb_species=s__Pseudomonas_E synxantha:heptad=MCP-24H:species=d__Bacteria_p__Proteobacteria_c__Gammaproteobacteria_o__Pseudomonadales_f__Pseudomonadaceae_g__Pseudomonas_E_s__Pseudomonas_E synxantha],RS_GCF_003851495.1_protein.faa_NZ_CP027755.1_4376@PF00015_full_PFAM.270.445:0.00835815[&&NHX:Type=GTDB:gtdb_class=c__Gammaproteobacteria:gtdb_domain=d__Bacteria:gtdb_family=f__Pseudomonadaceae:gtdb_genus=g__Pseudomonas_E:gtdb_order=o__Pseudomonadales:gtdb_phylum=p__Proteobacteria:gtdb_species=s__Pseudomonas_E fluorescens_BB:heptad=MCP-24H:species=d__Bacteria_p__Proteobacteria_c__Gammaproteobacteria_o__Pseudomonadales_f__Pseudomonadaceae_g__Pseudomonas_E_s__Pseudomonas_E fluorescens_BB])0.754:0.00607665[&&NHX:Sample_counter=:Type_counter=GTDB--2:capture_class_counter=:capture_domain_counter=:capture_family_counter=:capture_genus_counter=:capture_order_counter=:capture_phylum_counter=:capture_species_counter=:evoltype=D:gtdb_class_counter=c__Gammaproteobacteria--2:gtdb_domain_counter=d__Bacteria--2:gtdb_family_counter=f__Pseudomonadaceae--2:gtdb_genus_counter=g__Pseudomonas_E--2:gtdb_order_counter=o__Pseudomonadales--2:gtdb_phylum_counter=p__Proteobacteria--2:gtdb_species_counter=s__Pseudomonas_E fluorescens_BB--1||s__Pseudomonas_E synxantha--1:heptad_counter=MCP-24H--2:lbd_counter=:lca=d__Bacteria:lca_tree=g__Pseudomonas_E:name=N510840:ref_name_counter=],(RS_GCF_001439735.1_protein.faa_NZ_JYLN01000011.1_41@PF00015_full_PFAM.271.445:0.00696888[&&NHX:Type=GTDB:gtdb_class=c__Gammaproteobacteria:gtdb_domain=d__Bacteria:gtdb_family=f__Pseudomonadaceae:gtdb_genus=g__Pseudomonas_E:gtdb_order=o__Pseudomonadales:gtdb_phylum=p__Proteobacteria:gtdb_species=s__Pseudomonas_E paralactis:heptad=MCP-24H:species=d__Bacteria_p__Proteobacteria_c__Gammaproteobacteria_o__Pseudomonadales_f__Pseudomonadaceae_g__Pseudomonas_E_s__Pseudomonas_E paralactis],RS_GCF_000263715.2_protein.faa_NZ_CM001514.1_4231@PF00015_full_PFAM.270.445:0.0152351[&&NHX:Type=GTDB:gtdb_class=c__Gammaproteobacteria:gtdb_domain=d__Bacteria:gtdb_family=f__Pseudomonadaceae:gtdb_genus=g__Pseudomonas_E:gtdb_order=o__Pseudomonadales:gtdb_phylum=p__Proteobacteria:gtdb_species=s__Pseudomonas_E synxantha_A:heptad=MCP-24H:species=d__Bacteria_p__Proteobacteria_c__Gammaproteobacteria_o__Pseudomonadales_f__Pseudomonadaceae_g__Pseudomonas_E_s__Pseudomonas_E synxantha_A])0.892:0.0108871[&&NHX:Sample_counter=:Type_counter=GTDB--2:capture_class_counter=:capture_domain_counter=:capture_family_counter=:capture_genus_counter=:capture_order_counter=:capture_phylum_counter=:capture_species_counter=:evoltype=D:gtdb_class_counter=c__Gammaproteobacteria--2:gtdb_domain_counter=d__Bacteria--2:gtdb_family_counter=f__Pseudomonadaceae--2:gtdb_genus_counter=g__Pseudomonas_E--2:gtdb_order_counter=o__Pseudomonadales--2:gtdb_phylum_counter=p__Proteobacteria--2:gtdb_species_counter=s__Pseudomonas_E paralactis--1||s__Pseudomonas_E synxantha_A--1:heptad_counter=MCP-24H--2:lbd_counter=:lca=d__Bacteria:lca_tree=g__Pseudomonas_E:name=N510843:ref_name_counter=])0.766:0.00353861[&&NHX:Sample_counter=:Type_counter=GTDB--4:capture_class_counter=:capture_domain_counter=:capture_family_counter=:capture_genus_counter=:capture_order_counter=:capture_phylum_counter=:capture_species_counter=:evoltype=D:gtdb_class_counter=c__Gammaproteobacteria--4:gtdb_domain_counter=d__Bacteria--4:gtdb_family_counter=f__Pseudomonadaceae--4:gtdb_genus_counter=g__Pseudomonas_E--4:gtdb_order_counter=o__Pseudomonadales--4:gtdb_phylum_counter=p__Proteobacteria--4:gtdb_species_counter=s__Pseudomonas_E fluorescens_BB--1||s__Pseudomonas_E paralactis--1||s__Pseudomonas_E synxantha--1||s__Pseudomonas_E synxantha_A--1:heptad_counter=MCP-24H--4:lbd_counter=:lca=d__Bacteria:lca_tree=g__Pseudomonas_E:name=N510844:ref_name_counter=])0:5e-09[&&NHX:Sample_counter=rhizpot1--1||rhizpot3--2:Type_counter=GTDB--4||capture--3:besthit_avg=98.46666666666665:besthit_max=99.2:besthit_min=97.8:besthit_std=0.7023769168568519:besthit_sum=295.4:bitscore_avg=201.66666666666666:bitscore_max=226.0:bitscore_min=162.0:bitscore_std=34.645827069552446:bitscore_sum=605.0:capture_class_counter=c__Gammaproteobacteria--3:capture_domain_counter=d__Bacteria--3:capture_family_counter=f__Pseudomonadaceae--3:capture_genus_counter=g__Pseudomonas_E--3:capture_order_counter=o__Pseudomonadales--3:capture_phylum_counter=p__Proteobacteria--3:capture_species_counter=s__Pseudomonas_E lactis--1||s__Pseudomonas_E paracarnis--2:evalue_avg=7.166666666666667e-53:evalue_max=2.15e-52:evalue_min=5.02e-77:evalue_std=1.2413030787576955e-52:evalue_sum=2.15e-52:gapopen_avg=0.0:gapopen_max=0.0:gapopen_min=0.0:gapopen_std=0.0:gapopen_sum=0.0:gtdb_class_counter=c__Gammaproteobacteria--4:gtdb_domain_counter=d__Bacteria--4:gtdb_family_counter=f__Pseudomonadaceae--4:gtdb_genus_counter=g__Pseudomonas_E--4:gtdb_order_counter=o__Pseudomonadales--4:gtdb_phylum_counter=p__Proteobacteria--4:gtdb_species_counter=s__Pseudomonas_E fluorescens_BB--1||s__Pseudomonas_E paralactis--1||s__Pseudomonas_E synxantha--1||s__Pseudomonas_E synxantha_A--1:heptad_counter=MCP-24H--7:lbd_counter=PAS_3--2:lca_tree=g__Pseudomonas_E:length_avg=114.66666666666667:length_max=128.0:length_min=92.0:length_std=19.731531449264992:length_sum=344.0:mismatch_avg=1.6666666666666667:mismatch_max=2.0:mismatch_min=1.0:mismatch_std=0.5773502691896257:mismatch_sum=5.0:name=N510845:qcovhsp_avg=98.53333333333335:qcovhsp_max=99.2:qcovhsp_min=97.9:qcovhsp_std=0.6506407098647699:qcovhsp_sum=295.6:qend_avg=114.66666666666667:qend_max=128.0:qend_min=92.0:qend_std=19.731531449264992:qend_sum=344.0:qstart_avg=1.0:qstart_max=1.0:qstart_min=1.0:qstart_std=0.0:qstart_sum=3.0:ref_name_counter=RS_GCF_904063055.1_protein.faa_NZ_CAJFCN010000009.1_16@PF00015_full_PFAM.277.445--3:scovhsp_avg=68.26666666666667:scovhsp_max=76.2:scovhsp_min=54.8:scovhsp_std=11.724049357339528:scovhsp_sum=204.8:send_avg=146.33333333333334:send_max=168.0:send_min=103.0:send_std=37.52776749732568:send_sum=439.0:sstart_avg=32.666666666666664:sstart_max=45.0:sstart_min=12.0:sstart_std=18.0092568789868:sstart_sum=98.0])0:5e-09[&&NHX:Sample_counter=rhizpot1--2||rhizpot3--2:Type_counter=GTDB--4||capture--4:besthit_avg=97.5:besthit_max=99.2:besthit_min=94.6:besthit_std=2.016597794967227:besthit_sum=390.0:bitscore_avg=198.5:bitscore_max=226.0:bitscore_min=162.0:bitscore_std=28.98850346832919:bitscore_sum=794.0:capture_class_counter=c__Gammaproteobacteria--4:capture_domain_counter=d__Bacteria--4:capture_family_counter=f__Pseudomonadaceae--4:capture_genus_counter=g__Pseudomonas_E--4:capture_order_counter=o__Pseudomonadales--4:capture_phylum_counter=p__Proteobacteria--4:capture_species_counter=s__Pseudomonas_E lactis--2||s__Pseudomonas_E paracarnis--2:evalue_avg=5.3750000003575e-53:evalue_max=2.15e-52:evalue_min=5.02e-77:evalue_std=1.0749999999761668e-52:evalue_sum=2.150000000143e-52:gapopen_avg=0.0:gapopen_max=0.0:gapopen_min=0.0:gapopen_std=0.0:gapopen_sum=0.0:gtdb_class_counter=c__Gammaproteobacteria--4:gtdb_domain_counter=d__Bacteria--4:gtdb_family_counter=f__Pseudomonadaceae--4:gtdb_genus_counter=g__Pseudomonas_E--4:gtdb_order_counter=o__Pseudomonadales--4:gtdb_phylum_counter=p__Proteobacteria--4:gtdb_species_counter=s__Pseudomonas_E fluorescens_BB--1||s__Pseudomonas_E paralactis--1||s__Pseudomonas_E synxantha--1||s__Pseudomonas_E synxantha_A--1:heptad_counter=MCP-24H--8:lbd_counter=PAS_3--2:lca_tree=g__Pseudomonas_E:length_avg=114.0:length_max=128.0:length_min=92.0:length_std=16.165807537309522:length_sum=456.0:mismatch_avg=2.75:mismatch_max=6.0:mismatch_min=1.0:mismatch_std=2.217355782608345:mismatch_sum=11.0:name=N510846:qcovhsp_avg=98.89999999999999:qcovhsp_max=100.0:qcovhsp_min=97.9:qcovhsp_std=0.90553851381374:qcovhsp_sum=395.59999999999997:qend_avg=114.0:qend_max=128.0:qend_min=92.0:qend_std=16.165807537309522:qend_sum=456.0:qstart_avg=1.0:qstart_max=1.0:qstart_min=1.0:qstart_std=0.0:qstart_sum=4.0:ref_name_counter=RS_GCF_904063055.1_protein.faa_NZ_CAJFCN010000009.1_16@PF00015_full_PFAM.277.445--4:scovhsp_avg=67.875:scovhsp_max=76.2:scovhsp_min=54.8:scovhsp_std=9.604642974450778:scovhsp_sum=271.5:send_avg=149.5:send_max=168.0:send_min=103.0:send_std=31.28897569432403:send_sum=598.0:sstart_avg=36.5:sstart_max=48.0:sstart_min=12.0:sstart_std=16.583123951777:sstart_sum=146.0],((7ed4b76f-f5b8-43a3-9ac7-f63c536d1d68_3@MCPsignal.222.380:0.00471151[&&NHX:Sample=rhizpot3:Type=capture:besthit=100.0:bitscore=277.0:capture_class=c__Gammaproteobacteria:capture_domain=d__Bacteria:capture_family=f__Pseudomonadaceae:capture_genus=g__Pseudomonas_E:capture_order=o__Pseudomonadales:capture_phylum=p__Proteobacteria:capture_species=s__Pseudomonas_E paracarnis:evalue=1.7e-96:gapopen=0.0:heptad=MCP-24H:length=156.0:mismatch=0.0:qcovhsp=98.7:qend=156.0:qstart=1.0:ref_name=RS_GCF_904063055.1_protein.faa_NZ_CAJFCN010000009.1_16@PF00015_full_PFAM.277.445:scovhsp=92.9:send=167.0:sstart=12.0],(RS_GCF_001439845.1_protein.faa_NZ_JYLO01000018.1_46@PF00015_full_PFAM.276.445:5e-09[&&NHX:Type=GTDB:gtdb_class=c__Gammaproteobacteria:gtdb_domain=d__Bacteria:gtdb_family=f__Pseudomonadaceae:gtdb_genus=g__Pseudomonas_E:gtdb_order=o__Pseudomonadales:gtdb_phylum=p__Proteobacteria:gtdb_species=s__Pseudomonas_E lactis:heptad=MCP-24H:species=d__Bacteria_p__Proteobacteria_c__Gammaproteobacteria_o__Pseudomonadales_f__Pseudomonadaceae_g__Pseudomonas_E_s__Pseudomonas_E lactis],(((RS_GCF_002934065.1_protein.faa_NZ_CP018049.1_3969@PF00015_full_PFAM.280.454:0.00413215[&&NHX:Type=GTDB:gtdb_class=c__Gammaproteobacteria:gtdb_domain=d__Bacteria:gtdb_family=f__Pseudomonadaceae:gtdb_genus=g__Pseudomonas_E:gtdb_order=o__Pseudomonadales:gtdb_phylum=p__Proteobacteria:gtdb_species=s__Pseudomonas_E orientalis_A:heptad=MCP-24H:species=d__Bacteria_p__Proteobacteria_c__Gammaproteobacteria_o__Pseudomonadales_f__Pseudomonadaceae_g__Pseudomonas_E_s__Pseudomonas_E orientalis_A],((RS_GCF_002837185.1_protein.faa_NZ_KZ477995.1_160@PF00015_full_PFAM.280.454:5e-09[&&NHX:Type=GTDB:gtdb_class=c__Gammaproteobacteria:gtdb_domain=d__Bacteria:gtdb_family=f__Pseudomonadaceae:gtdb_genus=g__Pseudomonas_E:gtdb_order=o__Pseudomonadales:gtdb_phylum=p__Proteobacteria:gtdb_species=s__Pseudomonas_E fluorescens_AM:heptad=MCP-24H:species=d__Bacteria_p__Proteobacteria_c__Gammaproteobacteria_o__Pseudomonadales_f__Pseudomonadaceae_g__Pseudomonas_E_s__Pseudomonas_E fluorescens_AM],(RS_GCF_003851685.1_protein.faa_NZ_CP027727.1_4074@PF00015_full_PFAM.275.445:0.0121429[&&NHX:Type=GTDB:gtdb_class=c__Gammaproteobacteria:gtdb_domain=d__Bacteria:gtdb_family=f__Pseudomonadaceae:gtdb_genus=g__Pseudomonas_E:gtdb_order=o__Pseudomonadales:gtdb_phylum=p__Proteobacteria:gtdb_species=s__Pseudomonas_E sp003851685:heptad=MCP-24H:species=d__Bacteria_p__Proteobacteria_c__Gammaproteobacteria_o__Pseudomonadales_f__Pseudomonadaceae_g__Pseudomonas_E_s__Pseudomonas_E sp003851685],3f968b3e-390b-4fd0-bc60-cc119dac88a6_4@MCPsignal.348.432:0.021407[&&NHX:Sample=rhizpot1:Type=capture:capture_class=c__Gammaproteobacteria:capture_domain=d__Bacteria:capture_family=f__Pseudomonadaceae:capture_genus=g__Pseudomonas_E:capture_order=o__Pseudomonadales:capture_phylum=p__Proteobacteria:capture_species=s__Pseudomonas_E lactis:heptad=MCP-24H])0.579:0.000692711[&&NHX:Sample_counter=rhizpot1--1:Type_counter=GTDB--1||capture--1:capture_class_counter=c__Gammaproteobacteria--1:capture_domain_counter=d__Bacteria--1:capture_family_counter=f__Pseudomonadaceae--1:capture_genus_counter=g__Pseudomonas_E--1:capture_order_counter=o__Pseudomonadales--1:capture_phylum_counter=p__Proteobacteria--1:capture_species_counter=s__Pseudomonas_E lactis--1:gtdb_class_counter=c__Gammaproteobacteria--1:gtdb_domain_counter=d__Bacteria--1:gtdb_family_counter=f__Pseudomonadaceae--1:gtdb_genus_counter=g__Pseudomonas_E--1:gtdb_order_counter=o__Pseudomonadales--1:gtdb_phylum_counter=p__Proteobacteria--1:gtdb_species_counter=s__Pseudomonas_E sp003851685--1:heptad_counter=MCP-24H--2:lbd_counter=:lca_tree=s__Pseudomonas_E sp003851685:name=N510853:ref_name_counter=])0.848:0.00415218[&&NHX:Sample_counter=rhizpot1--1:Type_counter=GTDB--2||capture--1:capture_class_counter=c__Gammaproteobacteria--1:capture_domain_counter=d__Bacteria--1:capture_family_counter=f__Pseudomonadaceae--1:capture_genus_counter=g__Pseudomonas_E--1:capture_order_counter=o__Pseudomonadales--1:capture_phylum_counter=p__Proteobacteria--1:capture_species_counter=s__Pseudomonas_E lactis--1:gtdb_class_counter=c__Gammaproteobacteria--2:gtdb_domain_counter=d__Bacteria--2:gtdb_family_counter=f__Pseudomonadaceae--2:gtdb_genus_counter=g__Pseudomonas_E--2:gtdb_order_counter=o__Pseudomonadales--2:gtdb_phylum_counter=p__Proteobacteria--2:gtdb_species_counter=s__Pseudomonas_E fluorescens_AM--1||s__Pseudomonas_E sp003851685--1:heptad_counter=MCP-24H--3:lbd_counter=:lca_tree=g__Pseudomonas_E:name=N510854:ref_name_counter=],(RS_GCF_013607945.1_protein.faa_NZ_VDLW01000091.1_43@PF00015_full_PFAM.280.454:0[&&NHX:Type=GTDB:gtdb_class=c__Gammaproteobacteria:gtdb_domain=d__Bacteria:gtdb_family=f__Pseudomonadaceae:gtdb_genus=g__Pseudomonas_E:gtdb_order=o__Pseudomonadales:gtdb_phylum=p__Proteobacteria:gtdb_species=s__Pseudomonas_E orientalis_B:heptad=MCP-24H:species=d__Bacteria_p__Proteobacteria_c__Gammaproteobacteria_o__Pseudomonadales_f__Pseudomonadaceae_g__Pseudomonas_E_s__Pseudomonas_E orientalis_B],RS_GCF_001439815.1_protein.faa_NZ_JYLM01000005.1_42@PF00015_full_PFAM.280.454:0[&&NHX:Type=GTDB:gtdb_class=c__Gammaproteobacteria:gtdb_domain=d__Bacteria:gtdb_family=f__Pseudomonadaceae:gtdb_genus=g__Pseudomonas_E:gtdb_order=o__Pseudomonadales:gtdb_phylum=p__Proteobacteria:gtdb_species=s__Pseudomonas_E orientalis:heptad=MCP-24H:species=d__Bacteria_p__Proteobacteria_c__Gammaproteobacteria_o__Pseudomonadales_f__Pseudomonadaceae_g__Pseudomonas_E_s__Pseudomonas_E orientalis]):5e-09[&&NHX:Sample_counter=:Type_counter=GTDB--2:capture_class_counter=:capture_domain_counter=:capture_family_counter=:capture_genus_counter=:capture_order_counter=:capture_phylum_counter=:capture_species_counter=:evoltype=D:gtdb_class_counter=c__Gammaproteobacteria--2:gtdb_domain_counter=d__Bacteria--2:gtdb_family_counter=f__Pseudomonadaceae--2:gtdb_genus_counter=g__Pseudomonas_E--2:gtdb_order_counter=o__Pseudomonadales--2:gtdb_phylum_counter=p__Proteobacteria--2:gtdb_species_counter=s__Pseudomonas_E orientalis--1||s__Pseudomonas_E orientalis_B--1:heptad_counter=MCP-24H--2:lbd_counter=:lca=d__Bacteria:lca_tree=g__Pseudomonas_E:name=N510857:ref_name_counter=])0:5e-09[&&NHX:Sample_counter=rhizpot1--1:Type_counter=GTDB--4||capture--1:capture_class_counter=c__Gammaproteobacteria--1:capture_domain_counter=d__Bacteria--1:capture_family_counter=f__Pseudomonadaceae--1:capture_genus_counter=g__Pseudomonas_E--1:capture_order_counter=o__Pseudomonadales--1:capture_phylum_counter=p__Proteobacteria--1:capture_species_counter=s__Pseudomonas_E lactis--1:gtdb_class_counter=c__Gammaproteobacteria--4:gtdb_domain_counter=d__Bacteria--4:gtdb_family_counter=f__Pseudomonadaceae--4:gtdb_genus_counter=g__Pseudomonas_E--4:gtdb_order_counter=o__Pseudomonadales--4:gtdb_phylum_counter=p__Proteobacteria--4:gtdb_species_counter=s__Pseudomonas_E fluorescens_AM--1||s__Pseudomonas_E orientalis--1||s__Pseudomonas_E orientalis_B--1||s__Pseudomonas_E sp003851685--1:heptad_counter=MCP-24H--5:lbd_counter=:lca_tree=g__Pseudomonas_E:name=N510858:ref_name_counter=])0.874:0.00415005[&&NHX:Sample_counter=rhizpot1--1:Type_counter=GTDB--5||capture--1:capture_class_counter=c__Gammaproteobacteria--1:capture_domain_counter=d__Bacteria--1:capture_family_counter=f__Pseudomonadaceae--1:capture_genus_counter=g__Pseudomonas_E--1:capture_order_counter=o__Pseudomonadales--1:capture_phylum_counter=p__Proteobacteria--1:capture_species_counter=s__Pseudomonas_E lactis--1:gtdb_class_counter=c__Gammaproteobacteria--5:gtdb_domain_counter=d__Bacteria--5:gtdb_family_counter=f__Pseudomonadaceae--5:gtdb_genus_counter=g__Pseudomonas_E--5:gtdb_order_counter=o__Pseudomonadales--5:gtdb_phylum_counter=p__Proteobacteria--5:gtdb_species_counter=s__Pseudomonas_E fluorescens_AM--1||s__Pseudomonas_E orientalis--1||s__Pseudomonas_E orientalis_A--1||s__Pseudomonas_E orientalis_B--1||s__Pseudomonas_E sp003851685--1:heptad_counter=MCP-24H--6:lbd_counter=:lca_tree=g__Pseudomonas_E:name=N510859:ref_name_counter=],RS_GCF_003852235.1_protein.faa_NZ_CP027732.1_3936@PF00015_full_PFAM.258.432:6e-09[&&NHX:Type=GTDB:gtdb_class=c__Gammaproteobacteria:gtdb_domain=d__Bacteria:gtdb_family=f__Pseudomonadaceae:gtdb_genus=g__Pseudomonas_E:gtdb_order=o__Pseudomonadales:gtdb_phylum=p__Proteobacteria:gtdb_species=s__Pseudomonas_E sp003852235:heptad=MCP-24H:species=d__Bacteria_p__Proteobacteria_c__Gammaproteobacteria_o__Pseudomonadales_f__Pseudomonadaceae_g__Pseudomonas_E_s__Pseudomonas_E sp003852235])0.968:0.0126145[&&NHX:Sample_counter=rhizpot1--1:Type_counter=GTDB--6||capture--1:capture_class_counter=c__Gammaproteobacteria--1:capture_domain_counter=d__Bacteria--1:capture_family_counter=f__Pseudomonadaceae--1:capture_genus_counter=g__Pseudomonas_E--1:capture_order_counter=o__Pseudomonadales--1:capture_phylum_counter=p__Proteobacteria--1:capture_species_counter=s__Pseudomonas_E lactis--1:gtdb_class_counter=c__Gammaproteobacteria--6:gtdb_domain_counter=d__Bacteria--6:gtdb_family_counter=f__Pseudomonadaceae--6:gtdb_genus_counter=g__Pseudomonas_E--6:gtdb_order_counter=o__Pseudomonadales--6:gtdb_phylum_counter=p__Proteobacteria--6:gtdb_species_counter=s__Pseudomonas_E fluorescens_AM--1||s__Pseudomonas_E orientalis--1||s__Pseudomonas_E orientalis_A--1||s__Pseudomonas_E orientalis_B--1||s__Pseudomonas_E sp003851685--1||s__Pseudomonas_E sp003852235--1:heptad_counter=MCP-24H--7:lbd_counter=:lca_tree=g__Pseudomonas_E:name=N510861:ref_name_counter=],b3371bdc-3135-4110-8cfc-741b6389f84b_1@MCPsignal.111.270:0.00472777[&&NHX:Sample=rhizpot1:Type=capture:besthit=99.4:bitscore=276.0:capture_class=c__Gammaproteobacteria:capture_domain=d__Bacteria:capture_family=f__Pseudomonadaceae:capture_genus=g__Pseudomonas_E:capture_order=o__Pseudomonadales:capture_phylum=p__Proteobacteria:capture_species=s__Pseudomonas_E lactis:evalue=2.61e-96:gapopen=0.0:heptad=MCP-24H:length=157.0:mismatch=1.0:qcovhsp=98.7:qend=157.0:qstart=1.0:ref_name=RS_GCF_001439845.1_protein.faa_NZ_JYLO01000018.1_46@PF00015_full_PFAM.276.445:scovhsp=92.9:send=169.0:sstart=13.0])0:5e-09[&&NHX:Sample_counter=rhizpot1--2:Type_counter=GTDB--6||capture--2:besthit_avg=99.4:besthit_max=99.4:besthit_min=99.4:besthit_std=0:besthit_sum=99.4:bitscore_avg=276.0:bitscore_max=276.0:bitscore_min=276.0:bitscore_std=0:bitscore_sum=276.0:capture_class_counter=c__Gammaproteobacteria--2:capture_domain_counter=d__Bacteria--2:capture_family_counter=f__Pseudomonadaceae--2:capture_genus_counter=g__Pseudomonas_E--2:capture_order_counter=o__Pseudomonadales--2:capture_phylum_counter=p__Proteobacteria--2:capture_species_counter=s__Pseudomonas_E lactis--2:evalue_avg=2.61e-96:evalue_max=2.61e-96:evalue_min=2.61e-96:evalue_std=0:evalue_sum=2.61e-96:gapopen_avg=0.0:gapopen_max=0.0:gapopen_min=0.0:gapopen_std=0:gapopen_sum=0.0:gtdb_class_counter=c__Gammaproteobacteria--6:gtdb_domain_counter=d__Bacteria--6:gtdb_family_counter=f__Pseudomonadaceae--6:gtdb_genus_counter=g__Pseudomonas_E--6:gtdb_order_counter=o__Pseudomonadales--6:gtdb_phylum_counter=p__Proteobacteria--6:gtdb_species_counter=s__Pseudomonas_E fluorescens_AM--1||s__Pseudomonas_E orientalis--1||s__Pseudomonas_E orientalis_A--1||s__Pseudomonas_E orientalis_B--1||s__Pseudomonas_E sp003851685--1||s__Pseudomonas_E sp003852235--1:heptad_counter=MCP-24H--8:lbd_counter=:lca_tree=g__Pseudomonas_E:length_avg=157.0:length_max=157.0:length_min=157.0:length_std=0:length_sum=157.0:mismatch_avg=1.0:mismatch_max=1.0:mismatch_min=1.0:mismatch_std=0:mismatch_sum=1.0:name=N510863:qcovhsp_avg=98.7:qcovhsp_max=98.7:qcovhsp_min=98.7:qcovhsp_std=0:qcovhsp_sum=98.7:qend_avg=157.0:qend_max=157.0:qend_min=157.0:qend_std=0:qend_sum=157.0:qstart_avg=1.0:qstart_max=1.0:qstart_min=1.0:qstart_std=0:qstart_sum=1.0:ref_name_counter=RS_GCF_001439845.1_protein.faa_NZ_JYLO01000018.1_46@PF00015_full_PFAM.276.445--1:scovhsp_avg=92.9:scovhsp_max=92.9:scovhsp_min=92.9:scovhsp_std=0:scovhsp_sum=92.9:send_avg=169.0:send_max=169.0:send_min=169.0:send_std=0:send_sum=169.0:sstart_avg=13.0:sstart_max=13.0:sstart_min=13.0:sstart_std=0:sstart_sum=13.0])0.977:0.0126279[&&NHX:Sample_counter=rhizpot1--2:Type_counter=GTDB--7||capture--2:besthit_avg=99.4:besthit_max=99.4:besthit_min=99.4:besthit_std=0:besthit_sum=99.4:bitscore_avg=276.0:bitscore_max=276.0:bitscore_min=276.0:bitscore_std=0:bitscore_sum=276.0:capture_class_counter=c__Gammaproteobacteria--2:capture_domain_counter=d__Bacteria--2:capture_family_counter=f__Pseudomonadaceae--2:capture_genus_counter=g__Pseudomonas_E--2:capture_order_counter=o__Pseudomonadales--2:capture_phylum_counter=p__Proteobacteria--2:capture_species_counter=s__Pseudomonas_E lactis--2:evalue_avg=2.61e-96:evalue_max=2.61e-96:evalue_min=2.61e-96:evalue_std=0:evalue_sum=2.61e-96:gapopen_avg=0.0:gapopen_max=0.0:gapopen_min=0.0:gapopen_std=0:gapopen_sum=0.0:gtdb_class_counter=c__Gammaproteobacteria--7:gtdb_domain_counter=d__Bacteria--7:gtdb_family_counter=f__Pseudomonadaceae--7:gtdb_genus_counter=g__Pseudomonas_E--7:gtdb_order_counter=o__Pseudomonadales--7:gtdb_phylum_counter=p__Proteobacteria--7:gtdb_species_counter=s__Pseudomonas_E fluorescens_AM--1||s__Pseudomonas_E lactis--1||s__Pseudomonas_E orientalis--1||s__Pseudomonas_E orientalis_A--1||s__Pseudomonas_E orientalis_B--1||s__Pseudomonas_E sp003851685--1||s__Pseudomonas_E sp003852235--1:heptad_counter=MCP-24H--9:lbd_counter=:lca_tree=g__Pseudomonas_E:length_avg=157.0:length_max=157.0:length_min=157.0:length_std=0:length_sum=157.0:mismatch_avg=1.0:mismatch_max=1.0:mismatch_min=1.0:mismatch_std=0:mismatch_sum=1.0:name=N510864:qcovhsp_avg=98.7:qcovhsp_max=98.7:qcovhsp_min=98.7:qcovhsp_std=0:qcovhsp_sum=98.7:qend_avg=157.0:qend_max=157.0:qend_min=157.0:qend_std=0:qend_sum=157.0:qstart_avg=1.0:qstart_max=1.0:qstart_min=1.0:qstart_std=0:qstart_sum=1.0:ref_name_counter=RS_GCF_001439845.1_protein.faa_NZ_JYLO01000018.1_46@PF00015_full_PFAM.276.445--1:scovhsp_avg=92.9:scovhsp_max=92.9:scovhsp_min=92.9:scovhsp_std=0:scovhsp_sum=92.9:send_avg=169.0:send_max=169.0:send_min=169.0:send_std=0:send_sum=169.0:sstart_avg=13.0:sstart_max=13.0:sstart_min=13.0:sstart_std=0:sstart_sum=13.0])0:5e-09[&&NHX:Sample_counter=rhizpot1--2||rhizpot3--1:Type_counter=GTDB--7||capture--3:besthit_avg=99.7:besthit_max=100.0:besthit_min=99.4:besthit_std=0.42426406871192446:besthit_sum=199.4:bitscore_avg=276.5:bitscore_max=277.0:bitscore_min=276.0:bitscore_std=0.7071067811865476:bitscore_sum=553.0:capture_class_counter=c__Gammaproteobacteria--3:capture_domain_counter=d__Bacteria--3:capture_family_counter=f__Pseudomonadaceae--3:capture_genus_counter=g__Pseudomonas_E--3:capture_order_counter=o__Pseudomonadales--3:capture_phylum_counter=p__Proteobacteria--3:capture_species_counter=s__Pseudomonas_E lactis--2||s__Pseudomonas_E paracarnis--1:evalue_avg=2.1550000000000003e-96:evalue_max=2.61e-96:evalue_min=1.7e-96:evalue_std=6.434671708797583e-97:evalue_sum=4.310000000000001e-96:gapopen_avg=0.0:gapopen_max=0.0:gapopen_min=0.0:gapopen_std=0.0:gapopen_sum=0.0:gtdb_class_counter=c__Gammaproteobacteria--7:gtdb_domain_counter=d__Bacteria--7:gtdb_family_counter=f__Pseudomonadaceae--7:gtdb_genus_counter=g__Pseudomonas_E--7:gtdb_order_counter=o__Pseudomonadales--7:gtdb_phylum_counter=p__Proteobacteria--7:gtdb_species_counter=s__Pseudomonas_E fluorescens_AM--1||s__Pseudomonas_E lactis--1||s__Pseudomonas_E orientalis--1||s__Pseudomonas_E orientalis_A--1||s__Pseudomonas_E orientalis_B--1||s__Pseudomonas_E sp003851685--1||s__Pseudomonas_E sp003852235--1:heptad_counter=MCP-24H--10:lbd_counter=:lca_tree=g__Pseudomonas_E:length_avg=156.5:length_max=157.0:length_min=156.0:length_std=0.7071067811865476:length_sum=313.0:mismatch_avg=0.5:mismatch_max=1.0:mismatch_min=0.0:mismatch_std=0.7071067811865476:mismatch_sum=1.0:name=N510865:qcovhsp_avg=98.7:qcovhsp_max=98.7:qcovhsp_min=98.7:qcovhsp_std=0.0:qcovhsp_sum=197.4:qend_avg=156.5:qend_max=157.0:qend_min=156.0:qend_std=0.7071067811865476:qend_sum=313.0:qstart_avg=1.0:qstart_max=1.0:qstart_min=1.0:qstart_std=0.0:qstart_sum=2.0:ref_name_counter=RS_GCF_001439845.1_protein.faa_NZ_JYLO01000018.1_46@PF00015_full_PFAM.276.445--1||RS_GCF_904063055.1_protein.faa_NZ_CAJFCN010000009.1_16@PF00015_full_PFAM.277.445--1:scovhsp_avg=92.9:scovhsp_max=92.9:scovhsp_min=92.9:scovhsp_std=0.0:scovhsp_sum=185.8:send_avg=168.0:send_max=169.0:send_min=167.0:send_std=1.4142135623730951:send_sum=336.0:sstart_avg=12.5:sstart_max=13.0:sstart_min=12.0:sstart_std=0.7071067811865476:sstart_sum=25.0],(RS_GCF_904063055.1_protein.faa_NZ_CAJFCN010000009.1_16@PF00015_full_PFAM.277.445:0[&&NHX:Type=GTDB:gtdb_class=c__Gammaproteobacteria:gtdb_domain=d__Bacteria:gtdb_family=f__Pseudomonadaceae:gtdb_genus=g__Pseudomonas_E:gtdb_order=o__Pseudomonadales:gtdb_phylum=p__Proteobacteria:gtdb_species=s__Pseudomonas_E paracarnis:heptad=MCP-24H:species=d__Bacteria_p__Proteobacteria_c__Gammaproteobacteria_o__Pseudomonadales_f__Pseudomonadaceae_g__Pseudomonas_E_s__Pseudomonas_E paracarnis],RS_GCF_001902145.1_protein.faa_NZ_MRST01000020.1_245@PF00015_full_PFAM.277.445:0[&&NHX:Type=GTDB:gtdb_class=c__Gammaproteobacteria:gtdb_domain=d__Bacteria:gtdb_family=f__Pseudomonadaceae:gtdb_genus=g__Pseudomonas_E:gtdb_order=o__Pseudomonadales:gtdb_phylum=p__Proteobacteria:gtdb_species=s__Pseudomonas_E fluorescens_BV:heptad=MCP-24H:species=d__Bacteria_p__Proteobacteria_c__Gammaproteobacteria_o__Pseudomonadales_f__Pseudomonadaceae_g__Pseudomonas_E_s__Pseudomonas_E fluorescens_BV]):5e-09[&&NHX:Sample_counter=:Type_counter=GTDB--2:capture_class_counter=:capture_domain_counter=:capture_family_counter=:capture_genus_counter=:capture_order_counter=:capture_phylum_counter=:capture_species_counter=:evoltype=D:gtdb_class_counter=c__Gammaproteobacteria--2:gtdb_domain_counter=d__Bacteria--2:gtdb_family_counter=f__Pseudomonadaceae--2:gtdb_genus_counter=g__Pseudomonas_E--2:gtdb_order_counter=o__Pseudomonadales--2:gtdb_phylum_counter=p__Proteobacteria--2:gtdb_species_counter=s__Pseudomonas_E fluorescens_BV--1||s__Pseudomonas_E paracarnis--1:heptad_counter=MCP-24H--2:lbd_counter=:lca=d__Bacteria:lca_tree=g__Pseudomonas_E:name=N510868:ref_name_counter=])0:5e-09[&&NHX:Sample_counter=rhizpot1--2||rhizpot3--1:Type_counter=GTDB--9||capture--3:besthit_avg=99.7:besthit_max=100.0:besthit_min=99.4:besthit_std=0.42426406871192446:besthit_sum=199.4:bitscore_avg=276.5:bitscore_max=277.0:bitscore_min=276.0:bitscore_std=0.7071067811865476:bitscore_sum=553.0:capture_class_counter=c__Gammaproteobacteria--3:capture_domain_counter=d__Bacteria--3:capture_family_counter=f__Pseudomonadaceae--3:capture_genus_counter=g__Pseudomonas_E--3:capture_order_counter=o__Pseudomonadales--3:capture_phylum_counter=p__Proteobacteria--3:capture_species_counter=s__Pseudomonas_E lactis--2||s__Pseudomonas_E paracarnis--1:evalue_avg=2.1550000000000003e-96:evalue_max=2.61e-96:evalue_min=1.7e-96:evalue_std=6.434671708797583e-97:evalue_sum=4.310000000000001e-96:gapopen_avg=0.0:gapopen_max=0.0:gapopen_min=0.0:gapopen_std=0.0:gapopen_sum=0.0:gtdb_class_counter=c__Gammaproteobacteria--9:gtdb_domain_counter=d__Bacteria--9:gtdb_family_counter=f__Pseudomonadaceae--9:gtdb_genus_counter=g__Pseudomonas_E--9:gtdb_order_counter=o__Pseudomonadales--9:gtdb_phylum_counter=p__Proteobacteria--9:gtdb_species_counter=s__Pseudomonas_E fluorescens_AM--1||s__Pseudomonas_E fluorescens_BV--1||s__Pseudomonas_E lactis--1||s__Pseudomonas_E orientalis--1||s__Pseudomonas_E orientalis_A--1||s__Pseudomonas_E orientalis_B--1||s__Pseudomonas_E paracarnis--1||s__Pseudomonas_E sp003851685--1||s__Pseudomonas_E sp003852235--1:heptad_counter=MCP-24H--12:lbd_counter=:lca_tree=g__Pseudomonas_E:length_avg=156.5:length_max=157.0:length_min=156.0:length_std=0.7071067811865476:length_sum=313.0:mismatch_avg=0.5:mismatch_max=1.0:mismatch_min=0.0:mismatch_std=0.7071067811865476:mismatch_sum=1.0:name=N510869:qcovhsp_avg=98.7:qcovhsp_max=98.7:qcovhsp_min=98.7:qcovhsp_std=0.0:qcovhsp_sum=197.4:qend_avg=156.5:qend_max=157.0:qend_min=156.0:qend_std=0.7071067811865476:qend_sum=313.0:qstart_avg=1.0:qstart_max=1.0:qstart_min=1.0:qstart_std=0.0:qstart_sum=2.0:ref_name_counter=RS_GCF_001439845.1_protein.faa_NZ_JYLO01000018.1_46@PF00015_full_PFAM.276.445--1||RS_GCF_904063055.1_protein.faa_NZ_CAJFCN010000009.1_16@PF00015_full_PFAM.277.445--1:scovhsp_avg=92.9:scovhsp_max=92.9:scovhsp_min=92.9:scovhsp_std=0.0:scovhsp_sum=185.8:send_avg=168.0:send_max=169.0:send_min=167.0:send_std=1.4142135623730951:send_sum=336.0:sstart_avg=12.5:sstart_max=13.0:sstart_min=12.0:sstart_std=0.7071067811865476:sstart_sum=25.0])0.769:0.00419266[&&NHX:Sample_counter=rhizpot1--4||rhizpot3--3:Type_counter=GTDB--13||capture--7:besthit_avg=98.23333333333333:besthit_max=100.0:besthit_min=94.6:besthit_std=1.9407902170679547:besthit_sum=589.4:bitscore_avg=224.5:bitscore_max=277.0:bitscore_min=162.0:bitscore_std=46.116157689035624:bitscore_sum=1347.0:capture_class_counter=c__Gammaproteobacteria--7:capture_domain_counter=d__Bacteria--7:capture_family_counter=f__Pseudomonadaceae--7:capture_genus_counter=g__Pseudomonas_E--7:capture_order_counter=o__Pseudomonadales--7:capture_phylum_counter=p__Proteobacteria--7:capture_species_counter=s__Pseudomonas_E lactis--4||s__Pseudomonas_E paracarnis--3:evalue_avg=3.583333333571667e-53:evalue_max=2.15e-52:evalue_min=1.7e-96:evalue_std=8.777338244856298e-53:evalue_sum=2.150000000143e-52:gapopen_avg=0.0:gapopen_max=0.0:gapopen_min=0.0:gapopen_std=0.0:gapopen_sum=0.0:gtdb_class_counter=c__Gammaproteobacteria--13:gtdb_domain_counter=d__Bacteria--13:gtdb_family_counter=f__Pseudomonadaceae--13:gtdb_genus_counter=g__Pseudomonas_E--13:gtdb_order_counter=o__Pseudomonadales--13:gtdb_phylum_counter=p__Proteobacteria--13:gtdb_species_counter=s__Pseudomonas_E fluorescens_AM--1||s__Pseudomonas_E fluorescens_BB--1||s__Pseudomonas_E fluorescens_BV--1||s__Pseudomonas_E lactis--1||s__Pseudomonas_E orientalis--1||s__Pseudomonas_E orientalis_A--1||s__Pseudomonas_E orientalis_B--1||s__Pseudomonas_E paracarnis--1||s__Pseudomonas_E paralactis--1||s__Pseudomonas_E sp003851685--1||s__Pseudomonas_E sp003852235--1||s__Pseudomonas_E synxantha--1||s__Pseudomonas_E synxantha_A--1:heptad_counter=MCP-24H--20:lbd_counter=PAS_3--2:lca_tree=g__Pseudomonas_E:length_avg=128.16666666666666:length_max=157.0:length_min=92.0:length_std=25.2698766650466:length_sum=769.0:mismatch_avg=2.0:mismatch_max=6.0:mismatch_min=0.0:mismatch_std=2.0976176963403033:mismatch_sum=12.0:name=N510870:qcovhsp_avg=98.83333333333333:qcovhsp_max=100.0:qcovhsp_min=97.9:qcovhsp_std=0.708989891794421:qcovhsp_sum=593.0:qend_avg=128.16666666666666:qend_max=157.0:qend_min=92.0:qend_std=25.2698766650466:qend_sum=769.0:qstart_avg=1.0:qstart_max=1.0:qstart_min=1.0:qstart_std=0.0:qstart_sum=6.0:ref_name_counter=RS_GCF_001439845.1_protein.faa_NZ_JYLO01000018.1_46@PF00015_full_PFAM.276.445--1||RS_GCF_904063055.1_protein.faa_NZ_CAJFCN010000009.1_16@PF00015_full_PFAM.277.445--5:scovhsp_avg=76.21666666666665:scovhsp_max=92.9:scovhsp_min=54.8:scovhsp_std=14.91139385391811:scovhsp_sum=457.29999999999995:send_avg=155.66666666666666:send_max=169.0:send_min=103.0:send_std=26.058907626120224:send_sum=934.0:sstart_avg=28.5:sstart_max=48.0:sstart_min=12.0:sstart_std=17.852170736355845:sstart_sum=171.0],RS_GCF_009659625.1_protein.faa_NZ_VOIW01000007.1_403@PF00015_full_PFAM.259.432:0.00836284[&&NHX:Type=GTDB:gtdb_class=c__Gammaproteobacteria:gtdb_domain=d__Bacteria:gtdb_family=f__Pseudomonadaceae:gtdb_genus=g__Pseudomonas_E:gtdb_order=o__Pseudomonadales:gtdb_phylum=p__Proteobacteria:gtdb_species=s__Pseudomonas_E haemolytica:heptad=MCP-24H:species=d__Bacteria_p__Proteobacteria_c__Gammaproteobacteria_o__Pseudomonadales_f__Pseudomonadaceae_g__Pseudomonas_E_s__Pseudomonas_E haemolytica])0.874:0.0124857[&&NHX:Sample_counter=rhizpot1--4||rhizpot3--3:Type_counter=GTDB--14||capture--7:besthit_avg=98.23333333333333:besthit_max=100.0:besthit_min=94.6:besthit_std=1.9407902170679547:besthit_sum=589.4:bitscore_avg=224.5:bitscore_max=277.0:bitscore_min=162.0:bitscore_std=46.116157689035624:bitscore_sum=1347.0:capture_class_counter=c__Gammaproteobacteria--7:capture_domain_counter=d__Bacteria--7:capture_family_counter=f__Pseudomonadaceae--7:capture_genus_counter=g__Pseudomonas_E--7:capture_order_counter=o__Pseudomonadales--7:capture_phylum_counter=p__Proteobacteria--7:capture_species_counter=s__Pseudomonas_E lactis--4||s__Pseudomonas_E paracarnis--3:evalue_avg=3.583333333571667e-53:evalue_max=2.15e-52:evalue_min=1.7e-96:evalue_std=8.777338244856298e-53:evalue_sum=2.150000000143e-52:gapopen_avg=0.0:gapopen_max=0.0:gapopen_min=0.0:gapopen_std=0.0:gapopen_sum=0.0:gtdb_class_counter=c__Gammaproteobacteria--14:gtdb_domain_counter=d__Bacteria--14:gtdb_family_counter=f__Pseudomonadaceae--14:gtdb_genus_counter=g__Pseudomonas_E--14:gtdb_order_counter=o__Pseudomonadales--14:gtdb_phylum_counter=p__Proteobacteria--14:gtdb_species_counter=s__Pseudomonas_E fluorescens_AM--1||s__Pseudomonas_E fluorescens_BB--1||s__Pseudomonas_E fluorescens_BV--1||s__Pseudomonas_E haemolytica--1||s__Pseudomonas_E lactis--1||s__Pseudomonas_E orientalis--1||s__Pseudomonas_E orientalis_A--1||s__Pseudomonas_E orientalis_B--1||s__Pseudomonas_E paracarnis--1||s__Pseudomonas_E paralactis--1||s__Pseudomonas_E sp003851685--1||s__Pseudomonas_E sp003852235--1||s__Pseudomonas_E synxantha--1||s__Pseudomonas_E synxantha_A--1:heptad_counter=MCP-24H--21:lbd_counter=PAS_3--2:lca_tree=g__Pseudomonas_E:length_avg=128.16666666666666:length_max=157.0:length_min=92.0:length_std=25.2698766650466:length_sum=769.0:mismatch_avg=2.0:mismatch_max=6.0:mismatch_min=0.0:mismatch_std=2.0976176963403033:mismatch_sum=12.0:name=N510872:qcovhsp_avg=98.83333333333333:qcovhsp_max=100.0:qcovhsp_min=97.9:qcovhsp_std=0.708989891794421:qcovhsp_sum=593.0:qend_avg=128.16666666666666:qend_max=157.0:qend_min=92.0:qend_std=25.2698766650466:qend_sum=769.0:qstart_avg=1.0:qstart_max=1.0:qstart_min=1.0:qstart_std=0.0:qstart_sum=6.0:ref_name_counter=RS_GCF_001439845.1_protein.faa_NZ_JYLO01000018.1_46@PF00015_full_PFAM.276.445--1||RS_GCF_904063055.1_protein.faa_NZ_CAJFCN010000009.1_16@PF00015_full_PFAM.277.445--5:scovhsp_avg=76.21666666666665:scovhsp_max=92.9:scovhsp_min=54.8:scovhsp_std=14.91139385391811:scovhsp_sum=457.29999999999995:send_avg=155.66666666666666:send_max=169.0:send_min=103.0:send_std=26.058907626120224:send_sum=934.0:sstart_avg=28.5:sstart_max=48.0:sstart_min=12.0:sstart_std=17.852170736355845:sstart_sum=171.0],((((RS_GCF_900580675.1_protein.faa_NZ_UTBG01000176.1_74@PF00015_full_PFAM.260.433:0.0125535[&&NHX:Type=GTDB:gtdb_class=c__Gammaproteobacteria:gtdb_domain=d__Bacteria:gtdb_family=f__Pseudomonadaceae:gtdb_genus=g__Pseudomonas_E:gtdb_order=o__Pseudomonadales:gtdb_phylum=p__Proteobacteria:gtdb_species=s__Pseudomonas_E sp900580675:heptad=MCP-24H:species=d__Bacteria_p__Proteobacteria_c__Gammaproteobacteria_o__Pseudomonadales_f__Pseudomonadaceae_g__Pseudomonas_E_s__Pseudomonas_E sp900580675],(((RS_GCF_007858185.1_protein.faa_NZ_VFES01000014.1_15@PF00015_full_PFAM.259.432:5e-09[&&NHX:Type=GTDB:gtdb_class=c__Gammaproteobacteria:gtdb_domain=d__Bacteria:gtdb_family=f__Pseudomonadaceae:gtdb_genus=g__Pseudomonas_E:gtdb_order=o__Pseudomonadales:gtdb_phylum=p__Proteobacteria:gtdb_species=s__Pseudomonas_E grimontii:heptad=MCP-24H:species=d__Bacteria_p__Proteobacteria_c__Gammaproteobacteria_o__Pseudomonadales_f__Pseudomonadaceae_g__Pseudomonas_E_s__Pseudomonas_E grimontii],2fc04b57-0352-4f89-8544-e31ef119424c_1@MCPsignal.179.266:6e-09[&&NHX:Sample=rhizpot1:Type=capture:besthit=100.0:bitscore=158.0:capture_class=c__Gammaproteobacteria:capture_domain=d__Bacteria:capture_family=f__Pseudomonadaceae:capture_genus=g__Pseudomonas_E:capture_order=o__Pseudomonadales:capture_phylum=p__Proteobacteria:capture_species=s__Pseudomonas_E grimontii:evalue=8.85e-51:gapopen=0.0:heptad=MCP-24H:length=87.0:mismatch=0.0:qcovhsp=100.0:qend=87.0:qstart=1.0:ref_name=RS_GCF_007858185.1_protein.faa_NZ_VFES01000014.1_15@PF00015_full_PFAM.259.432:scovhsp=50.3:send=104.0:sstart=18.0])0.937:0.00406554[&&NHX:Sample_counter=rhizpot1--1:Type_counter=GTDB--1||capture--1:besthit_avg=100.0:besthit_max=100.0:besthit_min=100.0:besthit_std=0:besthit_sum=100.0:bitscore_avg=158.0:bitscore_max=158.0:bitscore_min=158.0:bitscore_std=0:bitscore_sum=158.0:capture_class_counter=c__Gammaproteobacteria--1:capture_domain_counter=d__Bacteria--1:capture_family_counter=f__Pseudomonadaceae--1:capture_genus_counter=g__Pseudomonas_E--1:capture_order_counter=o__Pseudomonadales--1:capture_phylum_counter=p__Proteobacteria--1:capture_species_counter=s__Pseudomonas_E grimontii--1:evalue_avg=8.85e-51:evalue_max=8.85e-51:evalue_min=8.85e-51:evalue_std=0:evalue_sum=8.85e-51:gapopen_avg=0.0:gapopen_max=0.0:gapopen_min=0.0:gapopen_std=0:gapopen_sum=0.0:gtdb_class_counter=c__Gammaproteobacteria--1:gtdb_domain_counter=d__Bacteria--1:gtdb_family_counter=f__Pseudomonadaceae--1:gtdb_genus_counter=g__Pseudomonas_E--1:gtdb_order_counter=o__Pseudomonadales--1:gtdb_phylum_counter=p__Proteobacteria--1:gtdb_species_counter=s__Pseudomonas_E grimontii--1:heptad_counter=MCP-24H--2:lbd_counter=:lca_tree=s__Pseudomonas_E grimontii:length_avg=87.0:length_max=87.0:length_min=87.0:length_std=0:length_sum=87.0:mismatch_avg=0.0:mismatch_max=0.0:mismatch_min=0.0:mismatch_std=0:mismatch_sum=0.0:name=N510876:qcovhsp_avg=100.0:qcovhsp_max=100.0:qcovhsp_min=100.0:qcovhsp_std=0:qcovhsp_sum=100.0:qend_avg=87.0:qend_max=87.0:qend_min=87.0:qend_std=0:qend_sum=87.0:qstart_avg=1.0:qstart_max=1.0:qstart_min=1.0:qstart_std=0:qstart_sum=1.0:ref_name_counter=RS_GCF_007858185.1_protein.faa_NZ_VFES01000014.1_15@PF00015_full_PFAM.259.432--1:scovhsp_avg=50.3:scovhsp_max=50.3:scovhsp_min=50.3:scovhsp_std=0:scovhsp_sum=50.3:send_avg=104.0:send_max=104.0:send_min=104.0:send_std=0:send_sum=104.0:sstart_avg=18.0:sstart_max=18.0:sstart_min=18.0:sstart_std=0:sstart_sum=18.0],(RS_GCF_014207255.1_protein.faa_NZ_JACHCZ010000001.1_2063@PF00015_full_PFAM.259.432:0.00815207[&&NHX:Type=GTDB:gtdb_class=c__Gammaproteobacteria:gtdb_domain=d__Bacteria:gtdb_family=f__Pseudomonadaceae:gtdb_genus=g__Pseudomonas_E:gtdb_order=o__Pseudomonadales:gtdb_phylum=p__Proteobacteria:gtdb_species=s__Pseudomonas_E sp014207255:heptad=MCP-24H:species=d__Bacteria_p__Proteobacteria_c__Gammaproteobacteria_o__Pseudomonadales_f__Pseudomonadaceae_g__Pseudomonas_E_s__Pseudomonas_E sp014207255],RS_GCF_001269925.1_protein.faa_NZ_LHVO01000064.1_81@PF00015_full_PFAM.258.432:5e-09[&&NHX:Type=GTDB:gtdb_class=c__Gammaproteobacteria:gtdb_domain=d__Bacteria:gtdb_family=f__Pseudomonadaceae:gtdb_genus=g__Pseudomonas_E:gtdb_order=o__Pseudomonadales:gtdb_phylum=p__Proteobacteria:gtdb_species=s__Pseudomonas_E sp001269925:heptad=MCP-24H:species=d__Bacteria_p__Proteobacteria_c__Gammaproteobacteria_o__Pseudomonadales_f__Pseudomonadaceae_g__Pseudomonas_E_s__Pseudomonas_E sp001269925])0:5e-09[&&NHX:Sample_counter=:Type_counter=GTDB--2:capture_class_counter=:capture_domain_counter=:capture_family_counter=:capture_genus_counter=:capture_order_counter=:capture_phylum_counter=:capture_species_counter=:evoltype=D:gtdb_class_counter=c__Gammaproteobacteria--2:gtdb_domain_counter=d__Bacteria--2:gtdb_family_counter=f__Pseudomonadaceae--2:gtdb_genus_counter=g__Pseudomonas_E--2:gtdb_order_counter=o__Pseudomonadales--2:gtdb_phylum_counter=p__Proteobacteria--2:gtdb_species_counter=s__Pseudomonas_E sp001269925--1||s__Pseudomonas_E sp014207255--1:heptad_counter=MCP-24H--2:lbd_counter=:lca=d__Bacteria:lca_tree=g__Pseudomonas_E:name=N510879:ref_name_counter=])0:5e-09[&&NHX:Sample_counter=rhizpot1--1:Type_counter=GTDB--3||capture--1:besthit_avg=100.0:besthit_max=100.0:besthit_min=100.0:besthit_std=0:besthit_sum=100.0:bitscore_avg=158.0:bitscore_max=158.0:bitscore_min=158.0:bitscore_std=0:bitscore_sum=158.0:capture_class_counter=c__Gammaproteobacteria--1:capture_domain_counter=d__Bacteria--1:capture_family_counter=f__Pseudomonadaceae--1:capture_genus_counter=g__Pseudomonas_E--1:capture_order_counter=o__Pseudomonadales--1:capture_phylum_counter=p__Proteobacteria--1:capture_species_counter=s__Pseudomonas_E grimontii--1:evalue_avg=8.85e-51:evalue_max=8.85e-51:evalue_min=8.85e-51:evalue_std=0:evalue_sum=8.85e-51:gapopen_avg=0.0:gapopen_max=0.0:gapopen_min=0.0:gapopen_std=0:gapopen_sum=0.0:gtdb_class_counter=c__Gammaproteobacteria--3:gtdb_domain_counter=d__Bacteria--3:gtdb_family_counter=f__Pseudomonadaceae--3:gtdb_genus_counter=g__Pseudomonas_E--3:gtdb_order_counter=o__Pseudomonadales--3:gtdb_phylum_counter=p__Proteobacteria--3:gtdb_species_counter=s__Pseudomonas_E grimontii--1||s__Pseudomonas_E sp001269925--1||s__Pseudomonas_E sp014207255--1:heptad_counter=MCP-24H--4:lbd_counter=:lca_tree=g__Pseudomonas_E:length_avg=87.0:length_max=87.0:length_min=87.0:length_std=0:length_sum=87.0:mismatch_avg=0.0:mismatch_max=0.0:mismatch_min=0.0:mismatch_std=0:mismatch_sum=0.0:name=N510880:qcovhsp_avg=100.0:qcovhsp_max=100.0:qcovhsp_min=100.0:qcovhsp_std=0:qcovhsp_sum=100.0:qend_avg=87.0:qend_max=87.0:qend_min=87.0:qend_std=0:qend_sum=87.0:qstart_avg=1.0:qstart_max=1.0:qstart_min=1.0:qstart_std=0:qstart_sum=1.0:ref_name_counter=RS_GCF_007858185.1_protein.faa_NZ_VFES01000014.1_15@PF00015_full_PFAM.259.432--1:scovhsp_avg=50.3:scovhsp_max=50.3:scovhsp_min=50.3:scovhsp_std=0:scovhsp_sum=50.3:send_avg=104.0:send_max=104.0:send_min=104.0:send_std=0:send_sum=104.0:sstart_avg=18.0:sstart_max=18.0:sstart_min=18.0:sstart_std=0:sstart_sum=18.0],RS_GCF_900105325.1_protein.faa_NZ_FNSU01000003.1_2610@PF00015_full_PFAM.259.432:0.00817982[&&NHX:Type=GTDB:gtdb_class=c__Gammaproteobacteria:gtdb_domain=d__Bacteria:gtdb_family=f__Pseudomonadaceae:gtdb_genus=g__Pseudomonas_E:gtdb_order=o__Pseudomonadales:gtdb_phylum=p__Proteobacteria:gtdb_species=s__Pseudomonas_E marginalis:heptad=MCP-24H:species=d__Bacteria_p__Proteobacteria_c__Gammaproteobacteria_o__Pseudomonadales_f__Pseudomonadaceae_g__Pseudomonas_E_s__Pseudomonas_E marginalis])0.879:0.00979129[&&NHX:Sample_counter=rhizpot1--1:Type_counter=GTDB--4||capture--1:besthit_avg=100.0:besthit_max=100.0:besthit_min=100.0:besthit_std=0:besthit_sum=100.0:bitscore_avg=158.0:bitscore_max=158.0:bitscore_min=158.0:bitscore_std=0:bitscore_sum=158.0:capture_class_counter=c__Gammaproteobacteria--1:capture_domain_counter=d__Bacteria--1:capture_family_counter=f__Pseudomonadaceae--1:capture_genus_counter=g__Pseudomonas_E--1:capture_order_counter=o__Pseudomonadales--1:capture_phylum_counter=p__Proteobacteria--1:capture_species_counter=s__Pseudomonas_E grimontii--1:evalue_avg=8.85e-51:evalue_max=8.85e-51:evalue_min=8.85e-51:evalue_std=0:evalue_sum=8.85e-51:gapopen_avg=0.0:gapopen_max=0.0:gapopen_min=0.0:gapopen_std=0:gapopen_sum=0.0:gtdb_class_counter=c__Gammaproteobacteria--4:gtdb_domain_counter=d__Bacteria--4:gtdb_family_counter=f__Pseudomonadaceae--4:gtdb_genus_counter=g__Pseudomonas_E--4:gtdb_order_counter=o__Pseudomonadales--4:gtdb_phylum_counter=p__Proteobacteria--4:gtdb_species_counter=s__Pseudomonas_E grimontii--1||s__Pseudomonas_E marginalis--1||s__Pseudomonas_E sp001269925--1||s__Pseudomonas_E sp014207255--1:heptad_counter=MCP-24H--5:lbd_counter=:lca_tree=g__Pseudomonas_E:length_avg=87.0:length_max=87.0:length_min=87.0:length_std=0:length_sum=87.0:mismatch_avg=0.0:mismatch_max=0.0:mismatch_min=0.0:mismatch_std=0:mismatch_sum=0.0:name=N510882:qcovhsp_avg=100.0:qcovhsp_max=100.0:qcovhsp_min=100.0:qcovhsp_std=0:qcovhsp_sum=100.0:qend_avg=87.0:qend_max=87.0:qend_min=87.0:qend_std=0:qend_sum=87.0:qstart_avg=1.0:qstart_max=1.0:qstart_min=1.0:qstart_std=0:qstart_sum=1.0:ref_name_counter=RS_GCF_007858185.1_protein.faa_NZ_VFES01000014.1_15@PF00015_full_PFAM.259.432--1:scovhsp_avg=50.3:scovhsp_max=50.3:scovhsp_min=50.3:scovhsp_std=0:scovhsp_sum=50.3:send_avg=104.0:send_max=104.0:send_min=104.0:send_std=0:send_sum=104.0:sstart_avg=18.0:sstart_max=18.0:sstart_min=18.0:sstart_std=0:sstart_sum=18.0])0.866:0.011028[&&NHX:Sample_counter=rhizpot1--1:Type_counter=GTDB--5||capture--1:besthit_avg=100.0:besthit_max=100.0:besthit_min=100.0:besthit_std=0:besthit_sum=100.0:bitscore_avg=158.0:bitscore_max=158.0:bitscore_min=158.0:bitscore_std=0:bitscore_sum=158.0:capture_class_counter=c__Gammaproteobacteria--1:capture_domain_counter=d__Bacteria--1:capture_family_counter=f__Pseudomonadaceae--1:capture_genus_counter=g__Pseudomonas_E--1:capture_order_counter=o__Pseudomonadales--1:capture_phylum_counter=p__Proteobacteria--1:capture_species_counter=s__Pseudomonas_E grimontii--1:evalue_avg=8.85e-51:evalue_max=8.85e-51:evalue_min=8.85e-51:evalue_std=0:evalue_sum=8.85e-51:gapopen_avg=0.0:gapopen_max=0.0:gapopen_min=0.0:gapopen_std=0:gapopen_sum=0.0:gtdb_class_counter=c__Gammaproteobacteria--5:gtdb_domain_counter=d__Bacteria--5:gtdb_family_counter=f__Pseudomonadaceae--5:gtdb_genus_counter=g__Pseudomonas_E--5:gtdb_order_counter=o__Pseudomonadales--5:gtdb_phylum_counter=p__Proteobacteria--5:gtdb_species_counter=s__Pseudomonas_E grimontii--1||s__Pseudomonas_E marginalis--1||s__Pseudomonas_E sp001269925--1||s__Pseudomonas_E sp014207255--1||s__Pseudomonas_E sp900580675--1:heptad_counter=MCP-24H--6:lbd_counter=:lca_tree=g__Pseudomonas_E:length_avg=87.0:length_max=87.0:length_min=87.0:length_std=0:length_sum=87.0:mismatch_avg=0.0:mismatch_max=0.0:mismatch_min=0.0:mismatch_std=0:mismatch_sum=0.0:name=N510883:qcovhsp_avg=100.0:qcovhsp_max=100.0:qcovhsp_min=100.0:qcovhsp_std=0:qcovhsp_sum=100.0:qend_avg=87.0:qend_max=87.0:qend_min=87.0:qend_std=0:qend_sum=87.0:qstart_avg=1.0:qstart_max=1.0:qstart_min=1.0:qstart_std=0:qstart_sum=1.0:ref_name_counter=RS_GCF_007858185.1_protein.faa_NZ_VFES01000014.1_15@PF00015_full_PFAM.259.432--1:scovhsp_avg=50.3:scovhsp_max=50.3:scovhsp_min=50.3:scovhsp_std=0:scovhsp_sum=50.3:send_avg=104.0:send_max=104.0:send_min=104.0:send_std=0:send_sum=104.0:sstart_avg=18.0:sstart_max=18.0:sstart_min=18.0:sstart_std=0:sstart_sum=18.0],RS_GCF_003612935.1_protein.faa_NZ_CP031450.1_4660@PF00015_full_PFAM.257.432:0.0124789[&&NHX:Type=GTDB:gtdb_class=c__Gammaproteobacteria:gtdb_domain=d__Bacteria:gtdb_family=f__Pseudomonadaceae:gtdb_genus=g__Pseudomonas_E:gtdb_order=o__Pseudomonadales:gtdb_phylum=p__Proteobacteria:gtdb_species=s__Pseudomonas_E sp003013355:heptad=MCP-24H:species=d__Bacteria_p__Proteobacteria_c__Gammaproteobacteria_o__Pseudomonadales_f__Pseudomonadaceae_g__Pseudomonas_E_s__Pseudomonas_E sp003013355])0.765:0.00419884[&&NHX:Sample_counter=rhizpot1--1:Type_counter=GTDB--6||capture--1:besthit_avg=100.0:besthit_max=100.0:besthit_min=100.0:besthit_std=0:besthit_sum=100.0:bitscore_avg=158.0:bitscore_max=158.0:bitscore_min=158.0:bitscore_std=0:bitscore_sum=158.0:capture_class_counter=c__Gammaproteobacteria--1:capture_domain_counter=d__Bacteria--1:capture_family_counter=f__Pseudomonadaceae--1:capture_genus_counter=g__Pseudomonas_E--1:capture_order_counter=o__Pseudomonadales--1:capture_phylum_counter=p__Proteobacteria--1:capture_species_counter=s__Pseudomonas_E grimontii--1:evalue_avg=8.85e-51:evalue_max=8.85e-51:evalue_min=8.85e-51:evalue_std=0:evalue_sum=8.85e-51:gapopen_avg=0.0:gapopen_max=0.0:gapopen_min=0.0:gapopen_std=0:gapopen_sum=0.0:gtdb_class_counter=c__Gammaproteobacteria--6:gtdb_domain_counter=d__Bacteria--6:gtdb_family_counter=f__Pseudomonadaceae--6:gtdb_genus_counter=g__Pseudomonas_E--6:gtdb_order_counter=o__Pseudomonadales--6:gtdb_phylum_counter=p__Proteobacteria--6:gtdb_species_counter=s__Pseudomonas_E grimontii--1||s__Pseudomonas_E marginalis--1||s__Pseudomonas_E sp001269925--1||s__Pseudomonas_E sp003013355--1||s__Pseudomonas_E sp014207255--1||s__Pseudomonas_E sp900580675--1:heptad_counter=MCP-24H--7:lbd_counter=:lca_tree=g__Pseudomonas_E:length_avg=87.0:length_max=87.0:length_min=87.0:length_std=0:length_sum=87.0:mismatch_avg=0.0:mismatch_max=0.0:mismatch_min=0.0:mismatch_std=0:mismatch_sum=0.0:name=N510885:qcovhsp_avg=100.0:qcovhsp_max=100.0:qcovhsp_min=100.0:qcovhsp_std=0:qcovhsp_sum=100.0:qend_avg=87.0:qend_max=87.0:qend_min=87.0:qend_std=0:qend_sum=87.0:qstart_avg=1.0:qstart_max=1.0:qstart_min=1.0:qstart_std=0:qstart_sum=1.0:ref_name_counter=RS_GCF_007858185.1_protein.faa_NZ_VFES01000014.1_15@PF00015_full_PFAM.259.432--1:scovhsp_avg=50.3:scovhsp_max=50.3:scovhsp_min=50.3:scovhsp_std=0:scovhsp_sum=50.3:send_avg=104.0:send_max=104.0:send_min=104.0:send_std=0:send_sum=104.0:sstart_avg=18.0:sstart_max=18.0:sstart_min=18.0:sstart_std=0:sstart_sum=18.0],(RS_GCF_900591205.1_protein.faa_NZ_UUPU01000085.1_411@PF00015_full_PFAM.259.432:5e-09[&&NHX:Type=GTDB:gtdb_class=c__Gammaproteobacteria:gtdb_domain=d__Bacteria:gtdb_family=f__Pseudomonadaceae:gtdb_genus=g__Pseudomonas_E:gtdb_order=o__Pseudomonadales:gtdb_phylum=p__Proteobacteria:gtdb_species=s__Pseudomonas_E sp900591205:heptad=MCP-24H:species=d__Bacteria_p__Proteobacteria_c__Gammaproteobacteria_o__Pseudomonadales_f__Pseudomonadaceae_g__Pseudomonas_E_s__Pseudomonas_E sp900591205],(RS_GCF_001870465.1_protein.faa_NZ_MDGK01000017.1_468@PF00015_full_PFAM.261.432:0.00416186[&&NHX:Type=GTDB:gtdb_class=c__Gammaproteobacteria:gtdb_domain=d__Bacteria:gtdb_family=f__Pseudomonadaceae:gtdb_genus=g__Pseudomonas_E:gtdb_order=o__Pseudomonadales:gtdb_phylum=p__Proteobacteria:gtdb_species=s__Pseudomonas_E extremorientalis:heptad=MCP-24H:species=d__Bacteria_p__Proteobacteria_c__Gammaproteobacteria_o__Pseudomonadales_f__Pseudomonadaceae_g__Pseudomonas_E_s__Pseudomonas_E extremorientalis],RS_GCF_900103345.1_protein.faa_NZ_LT629702.1_2819@PF00015_full_PFAM.259.432:5e-09[&&NHX:Type=GTDB:gtdb_class=c__Gammaproteobacteria:gtdb_domain=d__Bacteria:gtdb_family=f__Pseudomonadaceae:gtdb_genus=g__Pseudomonas_E:gtdb_order=o__Pseudomonadales:gtdb_phylum=p__Proteobacteria:gtdb_species=s__Pseudomonas_E azotoformans:heptad=MCP-24H:species=d__Bacteria_p__Proteobacteria_c__Gammaproteobacteria_o__Pseudomonadales_f__Pseudomonadaceae_g__Pseudomonas_E_s__Pseudomonas_E azotoformans])0.971:0.0167097[&&NHX:Sample_counter=:Type_counter=GTDB--2:capture_class_counter=:capture_domain_counter=:capture_family_counter=:capture_genus_counter=:capture_order_counter=:capture_phylum_counter=:capture_species_counter=:evoltype=D:gtdb_class_counter=c__Gammaproteobacteria--2:gtdb_domain_counter=d__Bacteria--2:gtdb_family_counter=f__Pseudomonadaceae--2:gtdb_genus_counter=g__Pseudomonas_E--2:gtdb_order_counter=o__Pseudomonadales--2:gtdb_phylum_counter=p__Proteobacteria--2:gtdb_species_counter=s__Pseudomonas_E azotoformans--1||s__Pseudomonas_E extremorientalis--1:heptad_counter=MCP-24H--2:lbd_counter=:lca=d__Bacteria:lca_tree=g__Pseudomonas_E:name=N510889:ref_name_counter=])0.77:0.00401183[&&NHX:Sample_counter=:Type_counter=GTDB--3:capture_class_counter=:capture_domain_counter=:capture_family_counter=:capture_genus_counter=:capture_order_counter=:capture_phylum_counter=:capture_species_counter=:evoltype=D:gtdb_class_counter=c__Gammaproteobacteria--3:gtdb_domain_counter=d__Bacteria--3:gtdb_family_counter=f__Pseudomonadaceae--3:gtdb_genus_counter=g__Pseudomonas_E--3:gtdb_order_counter=o__Pseudomonadales--3:gtdb_phylum_counter=p__Proteobacteria--3:gtdb_species_counter=s__Pseudomonas_E azotoformans--1||s__Pseudomonas_E extremorientalis--1||s__Pseudomonas_E sp900591205--1:heptad_counter=MCP-24H--3:lbd_counter=:lca=d__Bacteria:lca_tree=g__Pseudomonas_E:name=N510890:ref_name_counter=])0.976:0.0251023[&&NHX:Sample_counter=rhizpot1--1:Type_counter=GTDB--9||capture--1:besthit_avg=100.0:besthit_max=100.0:besthit_min=100.0:besthit_std=0:besthit_sum=100.0:bitscore_avg=158.0:bitscore_max=158.0:bitscore_min=158.0:bitscore_std=0:bitscore_sum=158.0:capture_class_counter=c__Gammaproteobacteria--1:capture_domain_counter=d__Bacteria--1:capture_family_counter=f__Pseudomonadaceae--1:capture_genus_counter=g__Pseudomonas_E--1:capture_order_counter=o__Pseudomonadales--1:capture_phylum_counter=p__Proteobacteria--1:capture_species_counter=s__Pseudomonas_E grimontii--1:evalue_avg=8.85e-51:evalue_max=8.85e-51:evalue_min=8.85e-51:evalue_std=0:evalue_sum=8.85e-51:evoltype=D:gapopen_avg=0.0:gapopen_max=0.0:gapopen_min=0.0:gapopen_std=0:gapopen_sum=0.0:gtdb_class_counter=c__Gammaproteobacteria--9:gtdb_domain_counter=d__Bacteria--9:gtdb_family_counter=f__Pseudomonadaceae--9:gtdb_genus_counter=g__Pseudomonas_E--9:gtdb_order_counter=o__Pseudomonadales--9:gtdb_phylum_counter=p__Proteobacteria--9:gtdb_species_counter=s__Pseudomonas_E azotoformans--1||s__Pseudomonas_E extremorientalis--1||s__Pseudomonas_E grimontii--1||s__Pseudomonas_E marginalis--1||s__Pseudomonas_E sp001269925--1||s__Pseudomonas_E sp003013355--1||s__Pseudomonas_E sp014207255--1||s__Pseudomonas_E sp900580675--1||s__Pseudomonas_E sp900591205--1:heptad_counter=MCP-24H--10:lbd_counter=:lca=d__Bacteria:lca_tree=g__Pseudomonas_E:length_avg=87.0:length_max=87.0:length_min=87.0:length_std=0:length_sum=87.0:mismatch_avg=0.0:mismatch_max=0.0:mismatch_min=0.0:mismatch_std=0:mismatch_sum=0.0:name=N510891:qcovhsp_avg=100.0:qcovhsp_max=100.0:qcovhsp_min=100.0:qcovhsp_std=0:qcovhsp_sum=100.0:qend_avg=87.0:qend_max=87.0:qend_min=87.0:qend_std=0:qend_sum=87.0:qstart_avg=1.0:qstart_max=1.0:qstart_min=1.0:qstart_std=0:qstart_sum=1.0:ref_name_counter=RS_GCF_007858185.1_protein.faa_NZ_VFES01000014.1_15@PF00015_full_PFAM.259.432--1:scovhsp_avg=50.3:scovhsp_max=50.3:scovhsp_min=50.3:scovhsp_std=0:scovhsp_sum=50.3:send_avg=104.0:send_max=104.0:send_min=104.0:send_std=0:send_sum=104.0:sstart_avg=18.0:sstart_max=18.0:sstart_min=18.0:sstart_std=0:sstart_sum=18.0],(RS_GCF_003031675.1_protein.faa_NZ_PYWX01000061.1_21@PF00015_full_PFAM.278.446:0.00438389[&&NHX:Type=GTDB:gtdb_class=c__Gammaproteobacteria:gtdb_domain=d__Bacteria:gtdb_family=f__Pseudomonadaceae:gtdb_genus=g__Pseudomonas_E:gtdb_order=o__Pseudomonadales:gtdb_phylum=p__Proteobacteria:gtdb_species=s__Pseudomonas_E palleroniana:heptad=MCP-24H:species=d__Bacteria_p__Proteobacteria_c__Gammaproteobacteria_o__Pseudomonadales_f__Pseudomonadaceae_g__Pseudomonas_E_s__Pseudomonas_E palleroniana],RS_GCF_004519405.1_protein.faa_NZ_SGWI01000005.1_398@PF00015_full_PFAM.265.433:0.00865728[&&NHX:Type=GTDB:gtdb_class=c__Gammaproteobacteria:gtdb_domain=d__Bacteria:gtdb_family=f__Pseudomonadaceae:gtdb_genus=g__Pseudomonas_E:gtdb_order=o__Pseudomonadales:gtdb_phylum=p__Proteobacteria:gtdb_species=s__Pseudomonas_E sp004519405:heptad=MCP-24H:species=d__Bacteria_p__Proteobacteria_c__Gammaproteobacteria_o__Pseudomonadales_f__Pseudomonadaceae_g__Pseudomonas_E_s__Pseudomonas_E sp004519405])0.887:0.00988354[&&NHX:Sample_counter=:Type_counter=GTDB--2:capture_class_counter=:capture_domain_counter=:capture_family_counter=:capture_genus_counter=:capture_order_counter=:capture_phylum_counter=:capture_species_counter=:evoltype=D:gtdb_class_counter=c__Gammaproteobacteria--2:gtdb_domain_counter=d__Bacteria--2:gtdb_family_counter=f__Pseudomonadaceae--2:gtdb_genus_counter=g__Pseudomonas_E--2:gtdb_order_counter=o__Pseudomonadales--2:gtdb_phylum_counter=p__Proteobacteria--2:gtdb_species_counter=s__Pseudomonas_E palleroniana--1||s__Pseudomonas_E sp004519405--1:heptad_counter=MCP-24H--2:lbd_counter=:lca=d__Bacteria:lca_tree=g__Pseudomonas_E:name=N510894:ref_name_counter=])0.276:0.00438232[&&NHX:Sample_counter=rhizpot1--1:Type_counter=GTDB--11||capture--1:besthit_avg=100.0:besthit_max=100.0:besthit_min=100.0:besthit_std=0:besthit_sum=100.0:bitscore_avg=158.0:bitscore_max=158.0:bitscore_min=158.0:bitscore_std=0:bitscore_sum=158.0:capture_class_counter=c__Gammaproteobacteria--1:capture_domain_counter=d__Bacteria--1:capture_family_counter=f__Pseudomonadaceae--1:capture_genus_counter=g__Pseudomonas_E--1:capture_order_counter=o__Pseudomonadales--1:capture_phylum_counter=p__Proteobacteria--1:capture_species_counter=s__Pseudomonas_E grimontii--1:evalue_avg=8.85e-51:evalue_max=8.85e-51:evalue_min=8.85e-51:evalue_std=0:evalue_sum=8.85e-51:evoltype=D:gapopen_avg=0.0:gapopen_max=0.0:gapopen_min=0.0:gapopen_std=0:gapopen_sum=0.0:gtdb_class_counter=c__Gammaproteobacteria--11:gtdb_domain_counter=d__Bacteria--11:gtdb_family_counter=f__Pseudomonadaceae--11:gtdb_genus_counter=g__Pseudomonas_E--11:gtdb_order_counter=o__Pseudomonadales--11:gtdb_phylum_counter=p__Proteobacteria--11:gtdb_species_counter=s__Pseudomonas_E azotoformans--1||s__Pseudomonas_E extremorientalis--1||s__Pseudomonas_E grimontii--1||s__Pseudomonas_E marginalis--1||s__Pseudomonas_E palleroniana--1||s__Pseudomonas_E sp001269925--1||s__Pseudomonas_E sp003013355--1||s__Pseudomonas_E sp004519405--1||s__Pseudomonas_E sp014207255--1||s__Pseudomonas_E sp900580675--1||s__Pseudomonas_E sp900591205--1:heptad_counter=MCP-24H--12:lbd_counter=:lca=d__Bacteria:lca_tree=g__Pseudomonas_E:length_avg=87.0:length_max=87.0:length_min=87.0:length_std=0:length_sum=87.0:mismatch_avg=0.0:mismatch_max=0.0:mismatch_min=0.0:mismatch_std=0:mismatch_sum=0.0:name=N510895:qcovhsp_avg=100.0:qcovhsp_max=100.0:qcovhsp_min=100.0:qcovhsp_std=0:qcovhsp_sum=100.0:qend_avg=87.0:qend_max=87.0:qend_min=87.0:qend_std=0:qend_sum=87.0:qstart_avg=1.0:qstart_max=1.0:qstart_min=1.0:qstart_std=0:qstart_sum=1.0:ref_name_counter=RS_GCF_007858185.1_protein.faa_NZ_VFES01000014.1_15@PF00015_full_PFAM.259.432--1:scovhsp_avg=50.3:scovhsp_max=50.3:scovhsp_min=50.3:scovhsp_std=0:scovhsp_sum=50.3:send_avg=104.0:send_max=104.0:send_min=104.0:send_std=0:send_sum=104.0:sstart_avg=18.0:sstart_max=18.0:sstart_min=18.0:sstart_std=0:sstart_sum=18.0])0.991:0.0294394[&&NHX:Sample_counter=rhizpot1--5||rhizpot3--3:Type_counter=GTDB--25||capture--8:besthit_avg=98.48571428571428:besthit_max=100.0:besthit_min=94.6:besthit_std=1.8933467471020502:besthit_sum=689.4:bitscore_avg=215.0:bitscore_max=277.0:bitscore_min=158.0:bitscore_std=49.03060268852505:bitscore_sum=1505.0:capture_class_counter=c__Gammaproteobacteria--8:capture_domain_counter=d__Bacteria--8:capture_family_counter=f__Pseudomonadaceae--8:capture_genus_counter=g__Pseudomonas_E--8:capture_order_counter=o__Pseudomonadales--8:capture_phylum_counter=p__Proteobacteria--8:capture_species_counter=s__Pseudomonas_E grimontii--1||s__Pseudomonas_E lactis--4||s__Pseudomonas_E paracarnis--3:evalue_avg=1.295000000002043e-51:evalue_max=8.85e-51:evalue_min=1.7e-96:evalue_std=3.3324052874753734e-51:evalue_sum=9.0650000000143e-51:gapopen_avg=0.0:gapopen_max=0.0:gapopen_min=0.0:gapopen_std=0.0:gapopen_sum=0.0:gtdb_class_counter=c__Gammaproteobacteria--25:gtdb_domain_counter=d__Bacteria--25:gtdb_family_counter=f__Pseudomonadaceae--25:gtdb_genus_counter=g__Pseudomonas_E--25:gtdb_order_counter=o__Pseudomonadales--25:gtdb_phylum_counter=p__Proteobacteria--25:gtdb_species_counter=s__Pseudomonas_E azotoformans--1||s__Pseudomonas_E extremorientalis--1||s__Pseudomonas_E fluorescens_AM--1||s__Pseudomonas_E fluorescens_BB--1||s__Pseudomonas_E fluorescens_BV--1||s__Pseudomonas_E grimontii--1||s__Pseudomonas_E haemolytica--1||s__Pseudomonas_E lactis--1||s__Pseudomonas_E marginalis--1||s__Pseudomonas_E orientalis--1||s__Pseudomonas_E orientalis_A--1||s__Pseudomonas_E orientalis_B--1||s__Pseudomonas_E palleroniana--1||s__Pseudomonas_E paracarnis--1||s__Pseudomonas_E paralactis--1||s__Pseudomonas_E sp001269925--1||s__Pseudomonas_E sp003013355--1||s__Pseudomonas_E sp003851685--1||s__Pseudomonas_E sp003852235--1||s__Pseudomonas_E sp004519405--1||s__Pseudomonas_E sp014207255--1||s__Pseudomonas_E sp900580675--1||s__Pseudomonas_E sp900591205--1||s__Pseudomonas_E synxantha--1||s__Pseudomonas_E synxantha_A--1:heptad_counter=MCP-24H--33:lbd_counter=PAS_3--2:lca_tree=g__Pseudomonas_E:length_avg=122.28571428571429:length_max=157.0:length_min=87.0:length_std=27.825134235760572:length_sum=856.0:mismatch_avg=1.7142857142857142:mismatch_max=6.0:mismatch_min=0.0:mismatch_std=2.0586634591635513:mismatch_sum=12.0:name=N510896:qcovhsp_avg=99.0:qcovhsp_max=100.0:qcovhsp_min=97.9:qcovhsp_std=0.7831560082980471:qcovhsp_sum=693.0:qend_avg=122.28571428571429:qend_max=157.0:qend_min=87.0:qend_std=27.825134235760572:qend_sum=856.0:qstart_avg=1.0:qstart_max=1.0:qstart_min=1.0:qstart_std=0.0:qstart_sum=7.0:ref_name_counter=RS_GCF_001439845.1_protein.faa_NZ_JYLO01000018.1_46@PF00015_full_PFAM.276.445--1||RS_GCF_007858185.1_protein.faa_NZ_VFES01000014.1_15@PF00015_full_PFAM.259.432--1||RS_GCF_904063055.1_protein.faa_NZ_CAJFCN010000009.1_16@PF00015_full_PFAM.277.445--5:scovhsp_avg=72.51428571428572:scovhsp_max=92.9:scovhsp_min=50.3:scovhsp_std=16.77035366069428:scovhsp_sum=507.6:send_avg=148.28571428571428:send_max=169.0:send_min=103.0:send_std=30.777233391552514:send_sum=1038.0:sstart_avg=27.0:sstart_max=48.0:sstart_min=12.0:sstart_std=16.772994167212165:sstart_sum=189.0])0.8:0.00854579[&&NHX:Sample_counter=rhizpot1--5||rhizpot3--3:Type_counter=GTDB--32||capture--8:besthit_avg=98.48571428571428:besthit_max=100.0:besthit_min=94.6:besthit_std=1.8933467471020502:besthit_sum=689.4:bitscore_avg=215.0:bitscore_max=277.0:bitscore_min=158.0:bitscore_std=49.03060268852505:bitscore_sum=1505.0:capture_class_counter=c__Gammaproteobacteria--8:capture_domain_counter=d__Bacteria--8:capture_family_counter=f__Pseudomonadaceae--8:capture_genus_counter=g__Pseudomonas_E--8:capture_order_counter=o__Pseudomonadales--8:capture_phylum_counter=p__Proteobacteria--8:capture_species_counter=s__Pseudomonas_E grimontii--1||s__Pseudomonas_E lactis--4||s__Pseudomonas_E paracarnis--3:evalue_avg=1.295000000002043e-51:evalue_max=8.85e-51:evalue_min=1.7e-96:evalue_std=3.3324052874753734e-51:evalue_sum=9.0650000000143e-51:gapopen_avg=0.0:gapopen_max=0.0:gapopen_min=0.0:gapopen_std=0.0:gapopen_sum=0.0:gtdb_class_counter=c__Gammaproteobacteria--32:gtdb_domain_counter=d__Bacteria--32:gtdb_family_counter=f__Pseudomonadaceae--32:gtdb_genus_counter=g__Pseudomonas_E--32:gtdb_order_counter=o__Pseudomonadales--32:gtdb_phylum_counter=p__Proteobacteria--32:gtdb_species_counter=s__Pseudomonas_E antarctica--1||s__Pseudomonas_E azotoformans--1||s__Pseudomonas_E costantinii--1||s__Pseudomonas_E extremorientalis--1||s__Pseudomonas_E fluorescens_AJ--1||s__Pseudomonas_E fluorescens_AM--1||s__Pseudomonas_E fluorescens_BB--1||s__Pseudomonas_E fluorescens_BV--1||s__Pseudomonas_E grimontii--1||s__Pseudomonas_E haemolytica--1||s__Pseudomonas_E lactis--1||s__Pseudomonas_E marginalis--1||s__Pseudomonas_E orientalis--1||s__Pseudomonas_E orientalis_A--1||s__Pseudomonas_E orientalis_B--1||s__Pseudomonas_E palleroniana--1||s__Pseudomonas_E paracarnis--1||s__Pseudomonas_E paralactis--1||s__Pseudomonas_E sp001269925--1||s__Pseudomonas_E sp002263605--1||s__Pseudomonas_E sp003013355--1||s__Pseudomonas_E sp003014915--1||s__Pseudomonas_E sp003851685--1||s__Pseudomonas_E sp003852235--1||s__Pseudomonas_E sp004519405--1||s__Pseudomonas_E sp009834565--1||s__Pseudomonas_E sp014207255--1||s__Pseudomonas_E sp900580675--1||s__Pseudomonas_E sp900591205--1||s__Pseudomonas_E synxantha--1||s__Pseudomonas_E synxantha_A--1||s__Pseudomonas_E tolaasii--1:heptad_counter=MCP-24H--40:lbd_counter=PAS_3--2:lca_tree=g__Pseudomonas_E:length_avg=122.28571428571429:length_max=157.0:length_min=87.0:length_std=27.825134235760576:length_sum=856.0:mismatch_avg=1.7142857142857142:mismatch_max=6.0:mismatch_min=0.0:mismatch_std=2.058663459163551:mismatch_sum=12.0:name=N510897:qcovhsp_avg=99.0:qcovhsp_max=100.0:qcovhsp_min=97.9:qcovhsp_std=0.7831560082980471:qcovhsp_sum=693.0:qend_avg=122.28571428571429:qend_max=157.0:qend_min=87.0:qend_std=27.825134235760576:qend_sum=856.0:qstart_avg=1.0:qstart_max=1.0:qstart_min=1.0:qstart_std=0.0:qstart_sum=7.0:ref_name_counter=RS_GCF_001439845.1_protein.faa_NZ_JYLO01000018.1_46@PF00015_full_PFAM.276.445--1||RS_GCF_007858185.1_protein.faa_NZ_VFES01000014.1_15@PF00015_full_PFAM.259.432--1||RS_GCF_904063055.1_protein.faa_NZ_CAJFCN010000009.1_16@PF00015_full_PFAM.277.445--5:scovhsp_avg=72.5142857142857:scovhsp_max=92.9:scovhsp_min=50.3:scovhsp_std=16.77035366069428:scovhsp_sum=507.59999999999997:send_avg=148.28571428571428:send_max=169.0:send_min=103.0:send_std=30.777233391552514:send_sum=1038.0:sstart_avg=27.0:sstart_max=48.0:sstart_min=12.0:sstart_std=16.772994167212165:sstart_sum=189.0])0.988:0.0299732[&&NHX:Sample_counter=rhizpot1--5||rhizpot2--1||rhizpot3--4:Type_counter=GTDB--68||capture--10:besthit_avg=97.95555555555556:besthit_max=100.0:besthit_min=92.2:besthit_std=2.756406678590404:besthit_sum=881.6:bitscore_avg=216.22222222222223:bitscore_max=277.0:bitscore_min=158.0:bitscore_std=50.51182479820388:bitscore_sum=1946.0:capture_class_counter=c__Desulfuromonadia--1||c__Gammaproteobacteria--9:capture_domain_counter=d__Bacteria--10:capture_family_counter=f__Pseudomonadaceae--9||f__Pseudopelobacteraceae--1:capture_genus_counter=g__JACRCG01--1||g__Pseudomonas_E--9:capture_order_counter=o__Geobacterales--1||o__Pseudomonadales--9:capture_phylum_counter=p__Desulfobacterota--1||p__Proteobacteria--9:capture_species_counter=s__JACRCG01 sp014380135--1||s__Pseudomonas_E grimontii--1||s__Pseudomonas_E lactis--4||s__Pseudomonas_E paracarnis--3||s__Pseudomonas_E poae--1:evalue_avg=1.0099444444460333e-51:evalue_max=8.85e-51:evalue_min=1.7e-96:evalue_std=2.940863717137223e-51:evalue_sum=9.0895000000143e-51:gapopen_avg=0.1111111111111111:gapopen_max=1.0:gapopen_min=0.0:gapopen_std=0.3333333333333333:gapopen_sum=1.0:gtdb_class_counter=c__Gammaproteobacteria--68:gtdb_domain_counter=d__Bacteria--68:gtdb_family_counter=f__Pseudomonadaceae--68:gtdb_genus_counter=g__Pseudomonas_E--68:gtdb_order_counter=o__Pseudomonadales--68:gtdb_phylum_counter=p__Proteobacteria--68:gtdb_species_counter=s__Pseudomonas_E antarctica--1||s__Pseudomonas_E antarctica_A--1||s__Pseudomonas_E azotoformans--1||s__Pseudomonas_E azotoformans_A--1||s__Pseudomonas_E azotoformans_B--1||s__Pseudomonas_E canadensis--1||s__Pseudomonas_E cedrina--1||s__Pseudomonas_E costantinii--1||s__Pseudomonas_E cremoris--1||s__Pseudomonas_E cyclaminis--1||s__Pseudomonas_E edaphica--1||s__Pseudomonas_E extremorientalis--1||s__Pseudomonas_E fluorescens--1||s__Pseudomonas_E fluorescens_AJ--1||s__Pseudomonas_E fluorescens_AM--1||s__Pseudomonas_E fluorescens_AN--1||s__Pseudomonas_E fluorescens_BB--1||s__Pseudomonas_E fluorescens_BV--1||s__Pseudomonas_E fluorescens_C--1||s__Pseudomonas_E fulgida--1||s__Pseudomonas_E grimontii--1||s__Pseudomonas_E haemolytica--1||s__Pseudomonas_E lactis--1||s__Pseudomonas_E lurida--1||s__Pseudomonas_E marginalis--1||s__Pseudomonas_E marginalis_B--1||s__Pseudomonas_E orientalis--1||s__Pseudomonas_E orientalis_A--1||s__Pseudomonas_E orientalis_B--1||s__Pseudomonas_E palleroniana--1||s__Pseudomonas_E paracarnis--1||s__Pseudomonas_E paralactis--1||s__Pseudomonas_E poae--1||s__Pseudomonas_E reactans--1||s__Pseudomonas_E rhodesiae--1||s__Pseudomonas_E salomonii--1||s__Pseudomonas_E simiae--1||s__Pseudomonas_E sivasensis--1||s__Pseudomonas_E sp000346755--1||s__Pseudomonas_E sp001269925--1||s__Pseudomonas_E sp002263605--1||s__Pseudomonas_E sp002383725--1||s__Pseudomonas_E sp002843605--1||s__Pseudomonas_E sp003013355--1||s__Pseudomonas_E sp003014915--1||s__Pseudomonas_E sp003097075--1||s__Pseudomonas_E sp003208475--1||s__Pseudomonas_E sp003851685--1||s__Pseudomonas_E sp003852235--1||s__Pseudomonas_E sp003852405--1||s__Pseudomonas_E sp004519405--1||s__Pseudomonas_E sp005938045--1||s__Pseudomonas_E sp009834565--1||s__Pseudomonas_E sp009866765--1||s__Pseudomonas_E sp012844475--1||s__Pseudomonas_E sp013385985--1||s__Pseudomonas_E sp013386585--1||s__Pseudomonas_E sp014207255--1||s__Pseudomonas_E sp014851685--1||s__Pseudomonas_E sp900005815--1||s__Pseudomonas_E sp900580675--1||s__Pseudomonas_E sp900583165--1||s__Pseudomonas_E sp900591205--1||s__Pseudomonas_E synxantha--1||s__Pseudomonas_E synxantha_A--1||s__Pseudomonas_E tolaasii--1||s__Pseudomonas_E trivialis--1||s__Pseudomonas_E trivialis_B--1:heptad_counter=MCP-24H--78:lbd_counter=PAS_3--2:lca_tree=g__Pseudomonas_E:length_avg=123.77777777777777:length_max=157.0:length_min=87.0:length_std=27.539870087646463:length_sum=1114.0:mismatch_avg=2.111111111111111:mismatch_max=7.0:mismatch_min=0.0:mismatch_std=2.6193722742502854:mismatch_sum=19.0:name=N510898:qcovhsp_avg=99.11111111111111:qcovhsp_max=100.0:qcovhsp_min=97.9:qcovhsp_std=0.7557189365836408:qcovhsp_sum=892.0:qend_avg=123.88888888888889:qend_max=157.0:qend_min=87.0:qend_std=27.447424489578456:qend_sum=1115.0:qstart_avg=1.1111111111111112:qstart_max=2.0:qstart_min=1.0:qstart_std=0.33333333333333337:qstart_sum=10.0:ref_name_counter=RS_GCF_001186335.1_protein.faa_NZ_CP011507.1_4159@PF00015_full_PFAM.288.463--1||RS_GCF_001439785.1_protein.faa_NZ_JYLI01000015.1_97@PF00015_full_PFAM.260.431--1||RS_GCF_001439845.1_protein.faa_NZ_JYLO01000018.1_46@PF00015_full_PFAM.276.445--1||RS_GCF_007858185.1_protein.faa_NZ_VFES01000014.1_15@PF00015_full_PFAM.259.432--1||RS_GCF_904063055.1_protein.faa_NZ_CAJFCN010000009.1_16@PF00015_full_PFAM.277.445--5:scovhsp_avg=72.94444444444444:scovhsp_max=92.9:scovhsp_min=50.3:scovhsp_std=16.63934427126796:scovhsp_sum=656.5:send_avg=152.22222222222223:send_max=171.0:send_min=103.0:send_std=27.887173475353226:send_sum=1370.0:sstart_avg=29.555555555555557:sstart_max=60.0:sstart_min=12.0:sstart_std=18.76906438205639:sstart_sum=266.0],(RS_GCF_013403585.1_protein.faa_NZ_CP058644.1_4529@PF00015_full_PFAM.251.430:0.0365983[&&NHX:Type=GTDB:gtdb_class=c__Gammaproteobacteria:gtdb_domain=d__Bacteria:gtdb_family=f__Pseudomonadaceae:gtdb_genus=g__Pseudomonas_E:gtdb_order=o__Pseudomonadales:gtdb_phylum=p__Proteobacteria:gtdb_species=s__Pseudomonas_E yamanorum_B:heptad=MCP-24H:species=d__Bacteria_p__Proteobacteria_c__Gammaproteobacteria_o__Pseudomonadales_f__Pseudomonadaceae_g__Pseudomonas_E_s__Pseudomonas_E yamanorum_B],((RS_GCF_013386765.1_protein.faa_NZ_JACARE010000014.1_69@PF00015_full_PFAM.261.432:5e-09[&&NHX:Type=GTDB:gtdb_class=c__Gammaproteobacteria:gtdb_domain=d__Bacteria:gtdb_family=f__Pseudomonadaceae:gtdb_genus=g__Pseudomonas_E:gtdb_order=o__Pseudomonadales:gtdb_phylum=p__Proteobacteria:gtdb_species=s__Pseudomonas_E yamanorum_A:heptad=MCP-24H:species=d__Bacteria_p__Proteobacteria_c__Gammaproteobacteria_o__Pseudomonadales_f__Pseudomonadaceae_g__Pseudomonas_E_s__Pseudomonas_E yamanorum_A],RS_GCF_013386825.1_protein.faa_NZ_JACARC010000029.1_213@PF00015_full_PFAM.261.432:0.00418132[&&NHX:Type=GTDB:gtdb_class=c__Gammaproteobacteria:gtdb_domain=d__Bacteria:gtdb_family=f__Pseudomonadaceae:gtdb_genus=g__Pseudomonas_E:gtdb_order=o__Pseudomonadales:gtdb_phylum=p__Proteobacteria:gtdb_species=s__Pseudomonas_E sp013386825:heptad=MCP-24H:species=d__Bacteria_p__Proteobacteria_c__Gammaproteobacteria_o__Pseudomonadales_f__Pseudomonadaceae_g__Pseudomonas_E_s__Pseudomonas_E sp013386825])0.87:0.00831993[&&NHX:Sample_counter=:Type_counter=GTDB--2:capture_class_counter=:capture_domain_counter=:capture_family_counter=:capture_genus_counter=:capture_order_counter=:capture_phylum_counter=:capture_species_counter=:evoltype=D:gtdb_class_counter=c__Gammaproteobacteria--2:gtdb_domain_counter=d__Bacteria--2:gtdb_family_counter=f__Pseudomonadaceae--2:gtdb_genus_counter=g__Pseudomonas_E--2:gtdb_order_counter=o__Pseudomonadales--2:gtdb_phylum_counter=p__Proteobacteria--2:gtdb_species_counter=s__Pseudomonas_E sp013386825--1||s__Pseudomonas_E yamanorum_A--1:heptad_counter=MCP-24H--2:lbd_counter=:lca=d__Bacteria:lca_tree=g__Pseudomonas_E:name=N510902:ref_name_counter=],((RS_GCF_002874965.1_protein.faa_NZ_CP025624.1_4727@PF00015_full_PFAM.262.432:5e-09[&&NHX:Type=GTDB:gtdb_class=c__Gammaproteobacteria:gtdb_domain=d__Bacteria:gtdb_family=f__Pseudomonadaceae:gtdb_genus=g__Pseudomonas_E:gtdb_order=o__Pseudomonadales:gtdb_phylum=p__Proteobacteria:gtdb_species=s__Pseudomonas_E sp002874965:heptad=MCP-24H:species=d__Bacteria_p__Proteobacteria_c__Gammaproteobacteria_o__Pseudomonadales_f__Pseudomonadaceae_g__Pseudomonas_E_s__Pseudomonas_E sp002874965],(RS_GCF_001952855.1_protein.faa_NZ_LPNO01000030.1_21@PF00015_full_PFAM.262.432:0[&&NHX:Type=GTDB:gtdb_class=c__Gammaproteobacteria:gtdb_domain=d__Bacteria:gtdb_family=f__Pseudomonadaceae:gtdb_genus=g__Pseudomonas_E:gtdb_order=o__Pseudomonadales:gtdb_phylum=p__Proteobacteria:gtdb_species=s__Pseudomonas_E sp001952855:heptad=MCP-24H:species=d__Bacteria_p__Proteobacteria_c__Gammaproteobacteria_o__Pseudomonadales_f__Pseudomonadaceae_g__Pseudomonas_E_s__Pseudomonas_E sp001952855],RS_GCF_002204795.1_protein.faa_NZ_NIXO01000056.1_14@PF00015_full_PFAM.262.432:0[&&NHX:Type=GTDB:gtdb_class=c__Gammaproteobacteria:gtdb_domain=d__Bacteria:gtdb_family=f__Pseudomonadaceae:gtdb_genus=g__Pseudomonas_E:gtdb_order=o__Pseudomonadales:gtdb_phylum=p__Proteobacteria:gtdb_species=s__Pseudomonas_E sp002204795:heptad=MCP-24H:species=d__Bacteria_p__Proteobacteria_c__Gammaproteobacteria_o__Pseudomonadales_f__Pseudomonadaceae_g__Pseudomonas_E_s__Pseudomonas_E sp002204795]):0.0042018[&&NHX:Sample_counter=:Type_counter=GTDB--2:capture_class_counter=:capture_domain_counter=:capture_family_counter=:capture_genus_counter=:capture_order_counter=:capture_phylum_counter=:capture_species_counter=:evoltype=D:gtdb_class_counter=c__Gammaproteobacteria--2:gtdb_domain_counter=d__Bacteria--2:gtdb_family_counter=f__Pseudomonadaceae--2:gtdb_genus_counter=g__Pseudomonas_E--2:gtdb_order_counter=o__Pseudomonadales--2:gtdb_phylum_counter=p__Proteobacteria--2:gtdb_species_counter=s__Pseudomonas_E sp001952855--1||s__Pseudomonas_E sp002204795--1:heptad_counter=MCP-24H--2:lbd_counter=:lca=d__Bacteria:lca_tree=g__Pseudomonas_E:name=N510906:ref_name_counter=])0.708:0.00418718[&&NHX:Sample_counter=:Type_counter=GTDB--3:capture_class_counter=:capture_domain_counter=:capture_family_counter=:capture_genus_counter=:capture_order_counter=:capture_phylum_counter=:capture_species_counter=:evoltype=D:gtdb_class_counter=c__Gammaproteobacteria--3:gtdb_domain_counter=d__Bacteria--3:gtdb_family_counter=f__Pseudomonadaceae--3:gtdb_genus_counter=g__Pseudomonas_E--3:gtdb_order_counter=o__Pseudomonadales--3:gtdb_phylum_counter=p__Proteobacteria--3:gtdb_species_counter=s__Pseudomonas_E sp001952855--1||s__Pseudomonas_E sp002204795--1||s__Pseudomonas_E sp002874965--1:heptad_counter=MCP-24H--3:lbd_counter=:lca=d__Bacteria:lca_tree=g__Pseudomonas_E:name=N510907:ref_name_counter=],(RS_GCF_012935715.1_protein.faa_NZ_CP052860.1_468@PF00015_full_PFAM.262.433:0.00417121[&&NHX:Type=GTDB:gtdb_class=c__Gammaproteobacteria:gtdb_domain=d__Bacteria:gtdb_family=f__Pseudomonadaceae:gtdb_genus=g__Pseudomonas_E:gtdb_order=o__Pseudomonadales:gtdb_phylum=p__Proteobacteria:gtdb_species=s__Pseudomonas_E sp000242655:heptad=MCP-24H:species=d__Bacteria_p__Proteobacteria_c__Gammaproteobacteria_o__Pseudomonadales_f__Pseudomonadaceae_g__Pseudomonas_E_s__Pseudomonas_E sp000242655],RS_GCF_900105735.1_protein.faa_NZ_LT629793.1_4660@PF00015_full_PFAM.262.432:0.00425565[&&NHX:Type=GTDB:gtdb_class=c__Gammaproteobacteria:gtdb_domain=d__Bacteria:gtdb_family=f__Pseudomonadaceae:gtdb_genus=g__Pseudomonas_E:gtdb_order=o__Pseudomonadales:gtdb_phylum=p__Proteobacteria:gtdb_species=s__Pseudomonas_E yamanorum:heptad=MCP-24H:species=d__Bacteria_p__Proteobacteria_c__Gammaproteobacteria_o__Pseudomonadales_f__Pseudomonadaceae_g__Pseudomonas_E_s__Pseudomonas_E yamanorum])0:5e-09[&&NHX:Sample_counter=:Type_counter=GTDB--2:capture_class_counter=:capture_domain_counter=:capture_family_counter=:capture_genus_counter=:capture_order_counter=:capture_phylum_counter=:capture_species_counter=:evoltype=D:gtdb_class_counter=c__Gammaproteobacteria--2:gtdb_domain_counter=d__Bacteria--2:gtdb_family_counter=f__Pseudomonadaceae--2:gtdb_genus_counter=g__Pseudomonas_E--2:gtdb_order_counter=o__Pseudomonadales--2:gtdb_phylum_counter=p__Proteobacteria--2:gtdb_species_counter=s__Pseudomonas_E sp000242655--1||s__Pseudomonas_E yamanorum--1:heptad_counter=MCP-24H--2:lbd_counter=:lca=d__Bacteria:lca_tree=g__Pseudomonas_E:name=N510910:ref_name_counter=])0.779:0.00433243[&&NHX:Sample_counter=:Type_counter=GTDB--5:capture_class_counter=:capture_domain_counter=:capture_family_counter=:capture_genus_counter=:capture_order_counter=:capture_phylum_counter=:capture_species_counter=:evoltype=D:gtdb_class_counter=c__Gammaproteobacteria--5:gtdb_domain_counter=d__Bacteria--5:gtdb_family_counter=f__Pseudomonadaceae--5:gtdb_genus_counter=g__Pseudomonas_E--5:gtdb_order_counter=o__Pseudomonadales--5:gtdb_phylum_counter=p__Proteobacteria--5:gtdb_species_counter=s__Pseudomonas_E sp000242655--1||s__Pseudomonas_E sp001952855--1||s__Pseudomonas_E sp002204795--1||s__Pseudomonas_E sp002874965--1||s__Pseudomonas_E yamanorum--1:heptad_counter=MCP-24H--5:lbd_counter=:lca=d__Bacteria:lca_tree=g__Pseudomonas_E:name=N510911:ref_name_counter=])0.875:0.00824078[&&NHX:Sample_counter=:Type_counter=GTDB--7:capture_class_counter=:capture_domain_counter=:capture_family_counter=:capture_genus_counter=:capture_order_counter=:capture_phylum_counter=:capture_species_counter=:evoltype=D:gtdb_class_counter=c__Gammaproteobacteria--7:gtdb_domain_counter=d__Bacteria--7:gtdb_family_counter=f__Pseudomonadaceae--7:gtdb_genus_counter=g__Pseudomonas_E--7:gtdb_order_counter=o__Pseudomonadales--7:gtdb_phylum_counter=p__Proteobacteria--7:gtdb_species_counter=s__Pseudomonas_E sp000242655--1||s__Pseudomonas_E sp001952855--1||s__Pseudomonas_E sp002204795--1||s__Pseudomonas_E sp002874965--1||s__Pseudomonas_E sp013386825--1||s__Pseudomonas_E yamanorum--1||s__Pseudomonas_E yamanorum_A--1:heptad_counter=MCP-24H--7:lbd_counter=:lca=d__Bacteria:lca_tree=g__Pseudomonas_E:name=N510912:ref_name_counter=])0:5e-09[&&NHX:Sample_counter=:Type_counter=GTDB--8:capture_class_counter=:capture_domain_counter=:capture_family_counter=:capture_genus_counter=:capture_order_counter=:capture_phylum_counter=:capture_species_counter=:evoltype=D:gtdb_class_counter=c__Gammaproteobacteria--8:gtdb_domain_counter=d__Bacteria--8:gtdb_family_counter=f__Pseudomonadaceae--8:gtdb_genus_counter=g__Pseudomonas_E--8:gtdb_order_counter=o__Pseudomonadales--8:gtdb_phylum_counter=p__Proteobacteria--8:gtdb_species_counter=s__Pseudomonas_E sp000242655--1||s__Pseudomonas_E sp001952855--1||s__Pseudomonas_E sp002204795--1||s__Pseudomonas_E sp002874965--1||s__Pseudomonas_E sp013386825--1||s__Pseudomonas_E yamanorum--1||s__Pseudomonas_E yamanorum_A--1||s__Pseudomonas_E yamanorum_B--1:heptad_counter=MCP-24H--8:lbd_counter=:lca=d__Bacteria:lca_tree=g__Pseudomonas_E:name=N510913:ref_name_counter=])0.822:0.0142659[&&NHX:Sample_counter=rhizpot1--5||rhizpot2--1||rhizpot3--4:Type_counter=GTDB--76||capture--10:besthit_avg=97.95555555555556:besthit_max=100.0:besthit_min=92.2:besthit_std=2.756406678590404:besthit_sum=881.6:bitscore_avg=216.22222222222223:bitscore_max=277.0:bitscore_min=158.0:bitscore_std=50.51182479820388:bitscore_sum=1946.0:capture_class_counter=c__Desulfuromonadia--1||c__Gammaproteobacteria--9:capture_domain_counter=d__Bacteria--10:capture_family_counter=f__Pseudomonadaceae--9||f__Pseudopelobacteraceae--1:capture_genus_counter=g__JACRCG01--1||g__Pseudomonas_E--9:capture_order_counter=o__Geobacterales--1||o__Pseudomonadales--9:capture_phylum_counter=p__Desulfobacterota--1||p__Proteobacteria--9:capture_species_counter=s__JACRCG01 sp014380135--1||s__Pseudomonas_E grimontii--1||s__Pseudomonas_E lactis--4||s__Pseudomonas_E paracarnis--3||s__Pseudomonas_E poae--1:evalue_avg=1.0099444444460333e-51:evalue_max=8.85e-51:evalue_min=1.7e-96:evalue_std=2.940863717137223e-51:evalue_sum=9.0895000000143e-51:gapopen_avg=0.1111111111111111:gapopen_max=1.0:gapopen_min=0.0:gapopen_std=0.3333333333333333:gapopen_sum=1.0:gtdb_class_counter=c__Gammaproteobacteria--76:gtdb_domain_counter=d__Bacteria--76:gtdb_family_counter=f__Pseudomonadaceae--76:gtdb_genus_counter=g__Pseudomonas_E--76:gtdb_order_counter=o__Pseudomonadales--76:gtdb_phylum_counter=p__Proteobacteria--76:gtdb_species_counter=s__Pseudomonas_E antarctica--1||s__Pseudomonas_E antarctica_A--1||s__Pseudomonas_E azotoformans--1||s__Pseudomonas_E azotoformans_A--1||s__Pseudomonas_E azotoformans_B--1||s__Pseudomonas_E canadensis--1||s__Pseudomonas_E cedrina--1||s__Pseudomonas_E costantinii--1||s__Pseudomonas_E cremoris--1||s__Pseudomonas_E cyclaminis--1||s__Pseudomonas_E edaphica--1||s__Pseudomonas_E extremorientalis--1||s__Pseudomonas_E fluorescens--1||s__Pseudomonas_E fluorescens_AJ--1||s__Pseudomonas_E fluorescens_AM--1||s__Pseudomonas_E fluorescens_AN--1||s__Pseudomonas_E fluorescens_BB--1||s__Pseudomonas_E fluorescens_BV--1||s__Pseudomonas_E fluorescens_C--1||s__Pseudomonas_E fulgida--1||s__Pseudomonas_E grimontii--1||s__Pseudomonas_E haemolytica--1||s__Pseudomonas_E lactis--1||s__Pseudomonas_E lurida--1||s__Pseudomonas_E marginalis--1||s__Pseudomonas_E marginalis_B--1||s__Pseudomonas_E orientalis--1||s__Pseudomonas_E orientalis_A--1||s__Pseudomonas_E orientalis_B--1||s__Pseudomonas_E palleroniana--1||s__Pseudomonas_E paracarnis--1||s__Pseudomonas_E paralactis--1||s__Pseudomonas_E poae--1||s__Pseudomonas_E reactans--1||s__Pseudomonas_E rhodesiae--1||s__Pseudomonas_E salomonii--1||s__Pseudomonas_E simiae--1||s__Pseudomonas_E sivasensis--1||s__Pseudomonas_E sp000242655--1||s__Pseudomonas_E sp000346755--1||s__Pseudomonas_E sp001269925--1||s__Pseudomonas_E sp001952855--1||s__Pseudomonas_E sp002204795--1||s__Pseudomonas_E sp002263605--1||s__Pseudomonas_E sp002383725--1||s__Pseudomonas_E sp002843605--1||s__Pseudomonas_E sp002874965--1||s__Pseudomonas_E sp003013355--1||s__Pseudomonas_E sp003014915--1||s__Pseudomonas_E sp003097075--1||s__Pseudomonas_E sp003208475--1||s__Pseudomonas_E sp003851685--1||s__Pseudomonas_E sp003852235--1||s__Pseudomonas_E sp003852405--1||s__Pseudomonas_E sp004519405--1||s__Pseudomonas_E sp005938045--1||s__Pseudomonas_E sp009834565--1||s__Pseudomonas_E sp009866765--1||s__Pseudomonas_E sp012844475--1||s__Pseudomonas_E sp013385985--1||s__Pseudomonas_E sp013386585--1||s__Pseudomonas_E sp013386825--1||s__Pseudomonas_E sp014207255--1||s__Pseudomonas_E sp014851685--1||s__Pseudomonas_E sp900005815--1||s__Pseudomonas_E sp900580675--1||s__Pseudomonas_E sp900583165--1||s__Pseudomonas_E sp900591205--1||s__Pseudomonas_E synxantha--1||s__Pseudomonas_E synxantha_A--1||s__Pseudomonas_E tolaasii--1||s__Pseudomonas_E trivialis--1||s__Pseudomonas_E trivialis_B--1||s__Pseudomonas_E yamanorum--1||s__Pseudomonas_E yamanorum_A--1||s__Pseudomonas_E yamanorum_B--1:heptad_counter=MCP-24H--86:lbd_counter=PAS_3--2:lca_tree=g__Pseudomonas_E:length_avg=123.77777777777777:length_max=157.0:length_min=87.0:length_std=27.539870087646463:length_sum=1114.0:mismatch_avg=2.111111111111111:mismatch_max=7.0:mismatch_min=0.0:mismatch_std=2.6193722742502854:mismatch_sum=19.0:name=N510914:qcovhsp_avg=99.11111111111111:qcovhsp_max=100.0:qcovhsp_min=97.9:qcovhsp_std=0.7557189365836408:qcovhsp_sum=892.0:qend_avg=123.88888888888889:qend_max=157.0:qend_min=87.0:qend_std=27.447424489578456:qend_sum=1115.0:qstart_avg=1.1111111111111112:qstart_max=2.0:qstart_min=1.0:qstart_std=0.33333333333333337:qstart_sum=10.0:ref_name_counter=RS_GCF_001186335.1_protein.faa_NZ_CP011507.1_4159@PF00015_full_PFAM.288.463--1||RS_GCF_001439785.1_protein.faa_NZ_JYLI01000015.1_97@PF00015_full_PFAM.260.431--1||RS_GCF_001439845.1_protein.faa_NZ_JYLO01000018.1_46@PF00015_full_PFAM.276.445--1||RS_GCF_007858185.1_protein.faa_NZ_VFES01000014.1_15@PF00015_full_PFAM.259.432--1||RS_GCF_904063055.1_protein.faa_NZ_CAJFCN010000009.1_16@PF00015_full_PFAM.277.445--5:scovhsp_avg=72.94444444444444:scovhsp_max=92.9:scovhsp_min=50.3:scovhsp_std=16.63934427126796:scovhsp_sum=656.5:send_avg=152.22222222222223:send_max=171.0:send_min=103.0:send_std=27.887173475353226:send_sum=1370.0:sstart_avg=29.555555555555557:sstart_max=60.0:sstart_min=12.0:sstart_std=18.76906438205639:sstart_sum=266.0])0.998:0.0878176[&&NHX:Sample_counter=rhizpot1--5||rhizpot2--1||rhizpot3--4:Type_counter=GTDB--78||capture--10:besthit_avg=97.95555555555556:besthit_max=100.0:besthit_min=92.2:besthit_std=2.756406678590404:besthit_sum=881.6:bitscore_avg=216.22222222222223:bitscore_max=277.0:bitscore_min=158.0:bitscore_std=50.51182479820388:bitscore_sum=1946.0:capture_class_counter=c__Desulfuromonadia--1||c__Gammaproteobacteria--9:capture_domain_counter=d__Bacteria--10:capture_family_counter=f__Pseudomonadaceae--9||f__Pseudopelobacteraceae--1:capture_genus_counter=g__JACRCG01--1||g__Pseudomonas_E--9:capture_order_counter=o__Geobacterales--1||o__Pseudomonadales--9:capture_phylum_counter=p__Desulfobacterota--1||p__Proteobacteria--9:capture_species_counter=s__JACRCG01 sp014380135--1||s__Pseudomonas_E grimontii--1||s__Pseudomonas_E lactis--4||s__Pseudomonas_E paracarnis--3||s__Pseudomonas_E poae--1:evalue_avg=1.0099444444460333e-51:evalue_max=8.85e-51:evalue_min=1.7e-96:evalue_std=2.940863717137223e-51:evalue_sum=9.0895000000143e-51:gapopen_avg=0.1111111111111111:gapopen_max=1.0:gapopen_min=0.0:gapopen_std=0.3333333333333333:gapopen_sum=1.0:gtdb_class_counter=c__Gammaproteobacteria--78:gtdb_domain_counter=d__Bacteria--78:gtdb_family_counter=f__Pseudomonadaceae--78:gtdb_genus_counter=g__Pseudomonas_E--78:gtdb_order_counter=o__Pseudomonadales--78:gtdb_phylum_counter=p__Proteobacteria--78:gtdb_species_counter=s__Pseudomonas_E antarctica--1||s__Pseudomonas_E antarctica_A--1||s__Pseudomonas_E azotoformans--1||s__Pseudomonas_E azotoformans_A--1||s__Pseudomonas_E azotoformans_B--1||s__Pseudomonas_E canadensis--1||s__Pseudomonas_E cedrina--1||s__Pseudomonas_E costantinii--1||s__Pseudomonas_E cremoris--1||s__Pseudomonas_E cyclaminis--1||s__Pseudomonas_E edaphica--1||s__Pseudomonas_E extremorientalis--1||s__Pseudomonas_E fluorescens--1||s__Pseudomonas_E fluorescens_AJ--1||s__Pseudomonas_E fluorescens_AM--1||s__Pseudomonas_E fluorescens_AN--1||s__Pseudomonas_E fluorescens_BB--1||s__Pseudomonas_E fluorescens_BV--1||s__Pseudomonas_E fluorescens_C--1||s__Pseudomonas_E fulgida--1||s__Pseudomonas_E grimontii--1||s__Pseudomonas_E haemolytica--1||s__Pseudomonas_E lactis--1||s__Pseudomonas_E lurida--1||s__Pseudomonas_E marginalis--1||s__Pseudomonas_E marginalis_B--1||s__Pseudomonas_E orientalis--1||s__Pseudomonas_E orientalis_A--1||s__Pseudomonas_E orientalis_B--1||s__Pseudomonas_E palleroniana--1||s__Pseudomonas_E paracarnis--1||s__Pseudomonas_E paralactis--1||s__Pseudomonas_E poae--1||s__Pseudomonas_E proteolytica--1||s__Pseudomonas_E reactans--1||s__Pseudomonas_E rhodesiae--1||s__Pseudomonas_E salomonii--1||s__Pseudomonas_E simiae--1||s__Pseudomonas_E sivasensis--1||s__Pseudomonas_E sp000242655--1||s__Pseudomonas_E sp000346755--1||s__Pseudomonas_E sp001269925--1||s__Pseudomonas_E sp001952855--1||s__Pseudomonas_E sp002204795--1||s__Pseudomonas_E sp002263605--1||s__Pseudomonas_E sp002383725--1||s__Pseudomonas_E sp002843605--1||s__Pseudomonas_E sp002874965--1||s__Pseudomonas_E sp003013355--1||s__Pseudomonas_E sp003014915--1||s__Pseudomonas_E sp003097075--1||s__Pseudomonas_E sp003208475--1||s__Pseudomonas_E sp003851685--1||s__Pseudomonas_E sp003852235--1||s__Pseudomonas_E sp003852405--1||s__Pseudomonas_E sp004519405--1||s__Pseudomonas_E sp005938045--1||s__Pseudomonas_E sp009834565--1||s__Pseudomonas_E sp009866765--1||s__Pseudomonas_E sp012844475--1||s__Pseudomonas_E sp012985665--1||s__Pseudomonas_E sp013385985--1||s__Pseudomonas_E sp013386585--1||s__Pseudomonas_E sp013386825--1||s__Pseudomonas_E sp014207255--1||s__Pseudomonas_E sp014851685--1||s__Pseudomonas_E sp900005815--1||s__Pseudomonas_E sp900580675--1||s__Pseudomonas_E sp900583165--1||s__Pseudomonas_E sp900591205--1||s__Pseudomonas_E synxantha--1||s__Pseudomonas_E synxantha_A--1||s__Pseudomonas_E tolaasii--1||s__Pseudomonas_E trivialis--1||s__Pseudomonas_E trivialis_B--1||s__Pseudomonas_E yamanorum--1||s__Pseudomonas_E yamanorum_A--1||s__Pseudomonas_E yamanorum_B--1:heptad_counter=MCP-24H--88:lbd_counter=PAS_3--2:lca_tree=g__Pseudomonas_E:length_avg=123.77777777777777:length_max=157.0:length_min=87.0:length_std=27.539870087646463:length_sum=1114.0:mismatch_avg=2.111111111111111:mismatch_max=7.0:mismatch_min=0.0:mismatch_std=2.6193722742502854:mismatch_sum=19.0:name=N510915:qcovhsp_avg=99.11111111111111:qcovhsp_max=100.0:qcovhsp_min=97.9:qcovhsp_std=0.7557189365836408:qcovhsp_sum=892.0:qend_avg=123.88888888888889:qend_max=157.0:qend_min=87.0:qend_std=27.447424489578456:qend_sum=1115.0:qstart_avg=1.1111111111111112:qstart_max=2.0:qstart_min=1.0:qstart_std=0.33333333333333337:qstart_sum=10.0:ref_name_counter=RS_GCF_001186335.1_protein.faa_NZ_CP011507.1_4159@PF00015_full_PFAM.288.463--1||RS_GCF_001439785.1_protein.faa_NZ_JYLI01000015.1_97@PF00015_full_PFAM.260.431--1||RS_GCF_001439845.1_protein.faa_NZ_JYLO01000018.1_46@PF00015_full_PFAM.276.445--1||RS_GCF_007858185.1_protein.faa_NZ_VFES01000014.1_15@PF00015_full_PFAM.259.432--1||RS_GCF_904063055.1_protein.faa_NZ_CAJFCN010000009.1_16@PF00015_full_PFAM.277.445--5:scovhsp_avg=72.94444444444444:scovhsp_max=92.9:scovhsp_min=50.3:scovhsp_std=16.63934427126796:scovhsp_sum=656.5:send_avg=152.22222222222223:send_max=171.0:send_min=103.0:send_std=27.887173475353226:send_sum=1370.0:sstart_avg=29.555555555555557:sstart_max=60.0:sstart_min=12.0:sstart_std=18.76906438205639:sstart_sum=266.0],(59ed73c8-1928-4f62-94d0-f2ab13186b49_2@MCPsignal.123.255:0.0494317[&&NHX:Sample=rhiztom1:Type=capture:besthit=99.2:bitscore=216.0:capture_class=c__Gammaproteobacteria:capture_domain=d__Bacteria:capture_family=f__Pseudomonadaceae:capture_genus=g__Pseudomonas_E:capture_order=o__Pseudomonadales:capture_phylum=p__Proteobacteria:capture_species=s__Pseudomonas_E sp001655595:evalue=7.78e-73:gapopen=0.0:heptad=MCP-24H:length=126.0:mismatch=1.0:qcovhsp=95.5:qend=126.0:qstart=1.0:ref_name=RS_GCF_010448615.1_protein.faa_NZ_CP048408.1_4517@PF00015_full_PFAM.260.431:scovhsp=73.7:send=141.0:sstart=16.0],((b758f26c-3c21-494c-b31b-7c950f3bd453_2@MCPsignal.191.289:5e-09[&&NHX:Sample=rhizpot1:Type=capture:besthit=100.0:bitscore=175.0:capture_class=c__Gammaproteobacteria:capture_domain=d__Bacteria:capture_family=f__Pseudomonadaceae:capture_genus=g__Pseudomonas_E:capture_order=o__Pseudomonadales:capture_phylum=p__Proteobacteria:capture_species=s__Pseudomonas_E anatoliensis:evalue=3.78e-57:gapopen=0.0:heptad=MCP-24H:length=98.0:mismatch=0.0:qcovhsp=100.0:qend=98.0:qstart=1.0:ref_name=RS_GCF_017980685.1_protein.faa_NZ_JACXXO010000010.1_17@PF00015_full_PFAM.259.430:scovhsp=57.3:send=171.0:sstart=74.0],54a4401f-669a-4083-9bf3-338eca47f739_4@MCPsignal.95.245:5e-09[&&NHX:Sample=rhiztom3:Type=capture:besthit=96.1:bitscore=248.0:capture_class=c__Gammaproteobacteria:capture_domain=d__Bacteria:capture_family=f__Pseudomonadaceae:capture_genus=g__Pseudomonas_E:capture_order=o__Pseudomonadales:capture_phylum=p__Proteobacteria:capture_species=s__Pseudomonas_E iridis:evalue=3.67e-85:gapopen=2.0:heptad=MCP-24H:length=152.0:mismatch=4.0:qcovhsp=100.0:qend=150.0:qstart=1.0:ref_name=RS_GCF_017980685.1_protein.faa_NZ_JACXXO010000010.1_17@PF00015_full_PFAM.259.430:scovhsp=88.9:send=171.0:sstart=20.0])1:0.0630288[&&NHX:Sample_counter=rhizpot1--1||rhiztom3--1:Type_counter=capture--2:besthit_avg=98.05:besthit_max=100.0:besthit_min=96.1:besthit_std=2.7577164466275392:besthit_sum=196.1:bitscore_avg=211.5:bitscore_max=248.0:bitscore_min=175.0:bitscore_std=51.61879502661797:bitscore_sum=423.0:capture_class_counter=c__Gammaproteobacteria--2:capture_domain_counter=d__Bacteria--2:capture_family_counter=f__Pseudomonadaceae--2:capture_genus_counter=g__Pseudomonas_E--2:capture_order_counter=o__Pseudomonadales--2:capture_phylum_counter=p__Proteobacteria--2:capture_species_counter=s__Pseudomonas_E anatoliensis--1||s__Pseudomonas_E iridis--1:evalue_avg=1.89e-57:evalue_max=3.78e-57:evalue_min=3.67e-85:evalue_std=2.67286363288515e-57:evalue_sum=3.78e-57:gapopen_avg=1.0:gapopen_max=2.0:gapopen_min=0.0:gapopen_std=1.4142135623730951:gapopen_sum=2.0:gtdb_class_counter=:gtdb_domain_counter=:gtdb_family_counter=:gtdb_genus_counter=:gtdb_order_counter=:gtdb_phylum_counter=:gtdb_species_counter=:heptad_counter=MCP-24H--2:lbd_counter=:length_avg=125.0:length_max=152.0:length_min=98.0:length_std=38.18376618407357:length_sum=250.0:mismatch_avg=2.0:mismatch_max=4.0:mismatch_min=0.0:mismatch_std=2.8284271247461903:mismatch_sum=4.0:name=N510919:qcovhsp_avg=100.0:qcovhsp_max=100.0:qcovhsp_min=100.0:qcovhsp_std=0.0:qcovhsp_sum=200.0:qend_avg=124.0:qend_max=150.0:qend_min=98.0:qend_std=36.76955262170047:qend_sum=248.0:qstart_avg=1.0:qstart_max=1.0:qstart_min=1.0:qstart_std=0.0:qstart_sum=2.0:ref_name_counter=RS_GCF_017980685.1_protein.faa_NZ_JACXXO010000010.1_17@PF00015_full_PFAM.259.430--2:scovhsp_avg=73.1:scovhsp_max=88.9:scovhsp_min=57.3:scovhsp_std=22.344574285494907:scovhsp_sum=146.2:send_avg=171.0:send_max=171.0:send_min=171.0:send_std=0.0:send_sum=342.0:sstart_avg=47.0:sstart_max=74.0:sstart_min=20.0:sstart_std=38.18376618407357:sstart_sum=94.0],((369428ab-0c6a-44f7-ab53-d8d6552f9ac8_6@MCPsignal.346.503:0.051102[&&NHX:Sample=rhizpot3:Type=capture:besthit=93.6:bitscore=254.0:capture_class=c__Dormibacteria:capture_domain=d__Bacteria:capture_family=f__UBA8260:capture_genus=g__UBA8260:capture_order=o__UBA8260:capture_phylum=p__Dormibacterota:capture_species=s__UBA8260 sp003134115:evalue=2.52e-87:gapopen=0.0:heptad=MCP-24H:length=157.0:mismatch=10.0:qcovhsp=100.0:qend=157.0:qstart=1.0:ref_name=RS_GCF_004801935.1_protein.faa_NZ_SSBS01000003.1_462@PF00015_full_PFAM.260.431:scovhsp=91.8:send=170.0:sstart=14.0],((((fba7089c-bf02-4be7-af18-cdda736c18ad_6@MCPsignal.278.369:0.00933314[&&NHX:Sample=rhiztom3:Type=capture:besthit=100.0:bitscore=157.0:capture_class=c__Gammaproteobacteria:capture_domain=d__Bacteria:capture_family=f__Pseudomonadaceae:capture_genus=g__Pseudomonas_E:capture_order=o__Pseudomonadales:capture_phylum=p__Proteobacteria:capture_species=s__Pseudomonas_E atacamensis:evalue=2.72e-50:gapopen=0.0:heptad=MCP-24H:length=90.0:mismatch=0.0:qcovhsp=98.9:qend=91.0:qstart=2.0:ref_name=RS_GCF_002836515.1_protein.faa_NZ_PJBC01000003.1_136@PF00015_full_PFAM.261.431:scovhsp=52.9:send=108.0:sstart=19.0],(858e9c4d-0210-427e-b26d-31fe16078c6c_1@MCPsignal.63.140:0.00937322[&&NHX:Sample=rhizpot1:Type=capture:capture_class=c__Gammaproteobacteria:capture_domain=d__Bacteria:capture_family=f__Pseudomonadaceae:capture_genus=g__Pseudomonas_E:capture_order=o__Pseudomonadales:capture_phylum=p__Proteobacteria:capture_species=s__Pseudomonas_E guguanensis:heptad=MCP-24H],ba0aacaf-8149-4f94-a5e9-24ed7ac35059_6@MCPsignal.94.213:0.00652335[&&NHX:Sample=rhiztom1:Type=capture:besthit=99.2:bitscore=200.0:capture_class=c__Gammaproteobacteria:capture_domain=d__Bacteria:capture_family=f__Pseudomonadaceae:capture_genus=g__Pseudomonas_E:capture_order=o__Pseudomonadales:capture_phylum=p__Proteobacteria:capture_species=s__Pseudomonas_E atacamensis:evalue=8.03e-67:gapopen=0.0:heptad=MCP-24H:length=119.0:mismatch=1.0:qcovhsp=100.0:qend=119.0:qstart=1.0:ref_name=RS_GCF_004801935.1_protein.faa_NZ_SSBS01000003.1_462@PF00015_full_PFAM.260.431:scovhsp=69.6:send=134.0:sstart=16.0])0:1.3e-08[&&NHX:Sample_counter=rhizpot1--1||rhiztom1--1:Type_counter=capture--2:besthit_avg=99.2:besthit_max=99.2:besthit_min=99.2:besthit_std=0:besthit_sum=99.2:bitscore_avg=200.0:bitscore_max=200.0:bitscore_min=200.0:bitscore_std=0:bitscore_sum=200.0:capture_class_counter=c__Gammaproteobacteria--2:capture_domain_counter=d__Bacteria--2:capture_family_counter=f__Pseudomonadaceae--2:capture_genus_counter=g__Pseudomonas_E--2:capture_order_counter=o__Pseudomonadales--2:capture_phylum_counter=p__Proteobacteria--2:capture_species_counter=s__Pseudomonas_E atacamensis--1||s__Pseudomonas_E guguanensis--1:evalue_avg=8.03e-67:evalue_max=8.03e-67:evalue_min=8.03e-67:evalue_std=0:evalue_sum=8.03e-67:gapopen_avg=0.0:gapopen_max=0.0:gapopen_min=0.0:gapopen_std=0:gapopen_sum=0.0:gtdb_class_counter=:gtdb_domain_counter=:gtdb_family_counter=:gtdb_genus_counter=:gtdb_order_counter=:gtdb_phylum_counter=:gtdb_species_counter=:heptad_counter=MCP-24H--2:lbd_counter=:length_avg=119.0:length_max=119.0:length_min=119.0:length_std=0:length_sum=119.0:mismatch_avg=1.0:mismatch_max=1.0:mismatch_min=1.0:mismatch_std=0:mismatch_sum=1.0:name=N510924:qcovhsp_avg=100.0:qcovhsp_max=100.0:qcovhsp_min=100.0:qcovhsp_std=0:qcovhsp_sum=100.0:qend_avg=119.0:qend_max=119.0:qend_min=119.0:qend_std=0:qend_sum=119.0:qstart_avg=1.0:qstart_max=1.0:qstart_min=1.0:qstart_std=0:qstart_sum=1.0:ref_name_counter=RS_GCF_004801935.1_protein.faa_NZ_SSBS01000003.1_462@PF00015_full_PFAM.260.431--1:scovhsp_avg=69.6:scovhsp_max=69.6:scovhsp_min=69.6:scovhsp_std=0:scovhsp_sum=69.6:send_avg=134.0:send_max=134.0:send_min=134.0:send_std=0:send_sum=134.0:sstart_avg=16.0:sstart_max=16.0:sstart_min=16.0:sstart_std=0:sstart_sum=16.0])0:1.3e-08[&&NHX:Sample_counter=rhizpot1--1||rhiztom1--1||rhiztom3--1:Type_counter=capture--3:besthit_avg=99.6:besthit_max=100.0:besthit_min=99.2:besthit_std=0.565685424949236:besthit_sum=199.2:bitscore_avg=178.5:bitscore_max=200.0:bitscore_min=157.0:bitscore_std=30.405591591021544:bitscore_sum=357.0:capture_class_counter=c__Gammaproteobacteria--3:capture_domain_counter=d__Bacteria--3:capture_family_counter=f__Pseudomonadaceae--3:capture_genus_counter=g__Pseudomonas_E--3:capture_order_counter=o__Pseudomonadales--3:capture_phylum_counter=p__Proteobacteria--3:capture_species_counter=s__Pseudomonas_E atacamensis--2||s__Pseudomonas_E guguanensis--1:evalue_avg=1.36e-50:evalue_max=2.72e-50:evalue_min=8.03e-67:evalue_std=1.9233304448274092e-50:evalue_sum=2.72e-50:gapopen_avg=0.0:gapopen_max=0.0:gapopen_min=0.0:gapopen_std=0.0:gapopen_sum=0.0:gtdb_class_counter=:gtdb_domain_counter=:gtdb_family_counter=:gtdb_genus_counter=:gtdb_order_counter=:gtdb_phylum_counter=:gtdb_species_counter=:heptad_counter=MCP-24H--3:lbd_counter=:length_avg=104.5:length_max=119.0:length_min=90.0:length_std=20.506096654409877:length_sum=209.0:mismatch_avg=0.5:mismatch_max=1.0:mismatch_min=0.0:mismatch_std=0.7071067811865476:mismatch_sum=1.0:name=N510925:qcovhsp_avg=99.45:qcovhsp_max=100.0:qcovhsp_min=98.9:qcovhsp_std=0.7778174593051983:qcovhsp_sum=198.9:qend_avg=105.0:qend_max=119.0:qend_min=91.0:qend_std=19.79898987322333:qend_sum=210.0:qstart_avg=1.5:qstart_max=2.0:qstart_min=1.0:qstart_std=0.7071067811865476:qstart_sum=3.0:ref_name_counter=RS_GCF_002836515.1_protein.faa_NZ_PJBC01000003.1_136@PF00015_full_PFAM.261.431--1||RS_GCF_004801935.1_protein.faa_NZ_SSBS01000003.1_462@PF00015_full_PFAM.260.431--1:scovhsp_avg=61.25:scovhsp_max=69.6:scovhsp_min=52.9:scovhsp_std=11.808683245815342:scovhsp_sum=122.5:send_avg=121.0:send_max=134.0:send_min=108.0:send_std=18.384776310850235:send_sum=242.0:sstart_avg=17.5:sstart_max=19.0:sstart_min=16.0:sstart_std=2.1213203435596424:sstart_sum=35.0],((5840c8cb-93ca-458f-ac02-33a0bd2d8e5a_2@MCPsignal.63.183:0.0263301[&&NHX:Sample=rhiztom1:Type=capture:besthit=97.5:bitscore=195.0:capture_class=c__Dormibacteria:capture_domain=d__Bacteria:capture_family=f__UBA8260:capture_genus=g__UBA8260:capture_order=o__UBA8260:capture_phylum=p__Dormibacterota:capture_species=s__UBA8260 sp003134115:evalue=7.97e-65:gapopen=0.0:heptad=MCP-24H:length=119.0:mismatch=3.0:qcovhsp=99.2:qend=119.0:qstart=1.0:ref_name=RS_GCF_004801935.1_protein.faa_NZ_SSBS01000003.1_462@PF00015_full_PFAM.260.431:scovhsp=69.6:send=134.0:sstart=16.0],(e0e88f31-1218-48c2-b09c-23c0673e5c5e_4@MCPsignal.276.366:5e-09[&&NHX:Sample=rhizpot1:Type=capture:besthit=100.0:bitscore=157.0:capture_class=c__Dormibacteria:capture_domain=d__Bacteria:capture_family=f__UBA8260:capture_genus=g__UBA8260:capture_order=o__UBA8260:capture_phylum=p__Dormibacterota:capture_species=s__UBA8260 sp003134115:evalue=2.61e-50:gapopen=0.0:heptad=MCP-24H:length=90.0:mismatch=0.0:qcovhsp=100.0:qend=90.0:qstart=1.0:ref_name=RS_GCF_002836515.1_protein.faa_NZ_PJBC01000003.1_136@PF00015_full_PFAM.261.431:scovhsp=52.9:send=108.0:sstart=19.0],(45f88d30-e23e-4fbf-bf87-8bfa800ab774_3@MCPsignal.121.201:5e-09[&&NHX:Sample=rhiztom1:Type=capture:capture_class=c__Gammaproteobacteria:capture_domain=d__Bacteria:capture_family=f__Pseudomonadaceae:capture_genus=g__Pseudomonas_E:capture_order=o__Pseudomonadales:capture_phylum=p__Proteobacteria:capture_species=s__Pseudomonas_E atacamensis:heptad=MCP-24H],f8fa28a4-c9e4-4bde-8156-bd8fe522d1b8_1@MCPsignal.212.319:5e-09[&&NHX:Sample=rhizpot1:Type=capture:besthit=100.0:bitscore=181.0:capture_class=c__Gammaproteobacteria:capture_domain=d__Bacteria:capture_family=f__Pseudomonadaceae:capture_genus=g__Pseudomonas_E:capture_order=o__Pseudomonadales:capture_phylum=p__Proteobacteria:capture_species=s__Pseudomonas_E atacamensis:evalue=1.41e-59:gapopen=0.0:heptad=MCP-24H:length=106.0:mismatch=0.0:qcovhsp=99.1:qend=106.0:qstart=1.0:ref_name=RS_GCF_004801935.1_protein.faa_NZ_SSBS01000003.1_462@PF00015_full_PFAM.260.431:scovhsp=62.0:send=121.0:sstart=16.0])0.74:1.8e-08[&&NHX:Sample_counter=rhizpot1--1||rhiztom1--1:Type_counter=capture--2:besthit_avg=100.0:besthit_max=100.0:besthit_min=100.0:besthit_std=0:besthit_sum=100.0:bitscore_avg=181.0:bitscore_max=181.0:bitscore_min=181.0:bitscore_std=0:bitscore_sum=181.0:capture_class_counter=c__Gammaproteobacteria--2:capture_domain_counter=d__Bacteria--2:capture_family_counter=f__Pseudomonadaceae--2:capture_genus_counter=g__Pseudomonas_E--2:capture_order_counter=o__Pseudomonadales--2:capture_phylum_counter=p__Proteobacteria--2:capture_species_counter=s__Pseudomonas_E atacamensis--2:evalue_avg=1.41e-59:evalue_max=1.41e-59:evalue_min=1.41e-59:evalue_std=0:evalue_sum=1.41e-59:gapopen_avg=0.0:gapopen_max=0.0:gapopen_min=0.0:gapopen_std=0:gapopen_sum=0.0:gtdb_class_counter=:gtdb_domain_counter=:gtdb_family_counter=:gtdb_genus_counter=:gtdb_order_counter=:gtdb_phylum_counter=:gtdb_species_counter=:heptad_counter=MCP-24H--2:lbd_counter=:length_avg=106.0:length_max=106.0:length_min=106.0:length_std=0:length_sum=106.0:mismatch_avg=0.0:mismatch_max=0.0:mismatch_min=0.0:mismatch_std=0:mismatch_sum=0.0:name=N510930:qcovhsp_avg=99.1:qcovhsp_max=99.1:qcovhsp_min=99.1:qcovhsp_std=0:qcovhsp_sum=99.1:qend_avg=106.0:qend_max=106.0:qend_min=106.0:qend_std=0:qend_sum=106.0:qstart_avg=1.0:qstart_max=1.0:qstart_min=1.0:qstart_std=0:qstart_sum=1.0:ref_name_counter=RS_GCF_004801935.1_protein.faa_NZ_SSBS01000003.1_462@PF00015_full_PFAM.260.431--1:scovhsp_avg=62.0:scovhsp_max=62.0:scovhsp_min=62.0:scovhsp_std=0:scovhsp_sum=62.0:send_avg=121.0:send_max=121.0:send_min=121.0:send_std=0:send_sum=121.0:sstart_avg=16.0:sstart_max=16.0:sstart_min=16.0:sstart_std=0:sstart_sum=16.0])0.136:0.0078775[&&NHX:Sample_counter=rhizpot1--2||rhiztom1--1:Type_counter=capture--3:besthit_avg=100.0:besthit_max=100.0:besthit_min=100.0:besthit_std=0.0:besthit_sum=200.0:bitscore_avg=169.0:bitscore_max=181.0:bitscore_min=157.0:bitscore_std=16.97056274847714:bitscore_sum=338.0:capture_class_counter=c__Dormibacteria--1||c__Gammaproteobacteria--2:capture_domain_counter=d__Bacteria--3:capture_family_counter=f__Pseudomonadaceae--2||f__UBA8260--1:capture_genus_counter=g__Pseudomonas_E--2||g__UBA8260--1:capture_order_counter=o__Pseudomonadales--2||o__UBA8260--1:capture_phylum_counter=p__Dormibacterota--1||p__Proteobacteria--2:capture_species_counter=s__Pseudomonas_E atacamensis--2||s__UBA8260 sp003134115--1:evalue_avg=1.305000000705e-50:evalue_max=2.61e-50:evalue_min=1.41e-59:evalue_std=1.8455486978998684e-50:evalue_sum=2.61000000141e-50:gapopen_avg=0.0:gapopen_max=0.0:gapopen_min=0.0:gapopen_std=0.0:gapopen_sum=0.0:gtdb_class_counter=:gtdb_domain_counter=:gtdb_family_counter=:gtdb_genus_counter=:gtdb_order_counter=:gtdb_phylum_counter=:gtdb_species_counter=:heptad_counter=MCP-24H--3:lbd_counter=:length_avg=98.0:length_max=106.0:length_min=90.0:length_std=11.313708498984761:length_sum=196.0:mismatch_avg=0.0:mismatch_max=0.0:mismatch_min=0.0:mismatch_std=0.0:mismatch_sum=0.0:name=N510931:qcovhsp_avg=99.55:qcovhsp_max=100.0:qcovhsp_min=99.1:qcovhsp_std=0.6363961030678968:qcovhsp_sum=199.1:qend_avg=98.0:qend_max=106.0:qend_min=90.0:qend_std=11.313708498984761:qend_sum=196.0:qstart_avg=1.0:qstart_max=1.0:qstart_min=1.0:qstart_std=0.0:qstart_sum=2.0:ref_name_counter=RS_GCF_002836515.1_protein.faa_NZ_PJBC01000003.1_136@PF00015_full_PFAM.261.431--1||RS_GCF_004801935.1_protein.faa_NZ_SSBS01000003.1_462@PF00015_full_PFAM.260.431--1:scovhsp_avg=57.45:scovhsp_max=62.0:scovhsp_min=52.9:scovhsp_std=6.434671708797584:scovhsp_sum=114.9:send_avg=114.5:send_max=121.0:send_min=108.0:send_std=9.192388155425117:send_sum=229.0:sstart_avg=17.5:sstart_max=19.0:sstart_min=16.0:sstart_std=2.1213203435596424:sstart_sum=35.0])0:6e-09[&&NHX:Sample_counter=rhizpot1--2||rhiztom1--2:Type_counter=capture--4:besthit_avg=99.16666666666667:besthit_max=100.0:besthit_min=97.5:besthit_std=1.4433756729740645:besthit_sum=297.5:bitscore_avg=177.66666666666666:bitscore_max=195.0:bitscore_min=157.0:bitscore_std=19.2180470738661:bitscore_sum=533.0:capture_class_counter=c__Dormibacteria--2||c__Gammaproteobacteria--2:capture_domain_counter=d__Bacteria--4:capture_family_counter=f__Pseudomonadaceae--2||f__UBA8260--2:capture_genus_counter=g__Pseudomonas_E--2||g__UBA8260--2:capture_order_counter=o__Pseudomonadales--2||o__UBA8260--2:capture_phylum_counter=p__Dormibacterota--2||p__Proteobacteria--2:capture_species_counter=s__Pseudomonas_E atacamensis--2||s__UBA8260 sp003134115--2:evalue_avg=8.700000004700026e-51:evalue_max=2.61e-50:evalue_min=7.97e-65:evalue_std=1.5068842021778888e-50:evalue_sum=2.6100000014100077e-50:gapopen_avg=0.0:gapopen_max=0.0:gapopen_min=0.0:gapopen_std=0.0:gapopen_sum=0.0:gtdb_class_counter=:gtdb_domain_counter=:gtdb_family_counter=:gtdb_genus_counter=:gtdb_order_counter=:gtdb_phylum_counter=:gtdb_species_counter=:heptad_counter=MCP-24H--4:lbd_counter=:length_avg=105.0:length_max=119.0:length_min=90.0:length_std=14.52583904633395:length_sum=315.0:mismatch_avg=1.0:mismatch_max=3.0:mismatch_min=0.0:mismatch_std=1.7320508075688772:mismatch_sum=3.0:name=N510932:qcovhsp_avg=99.43333333333334:qcovhsp_max=100.0:qcovhsp_min=99.1:qcovhsp_std=0.49328828623162596:qcovhsp_sum=298.3:qend_avg=105.0:qend_max=119.0:qend_min=90.0:qend_std=14.52583904633395:qend_sum=315.0:qstart_avg=1.0:qstart_max=1.0:qstart_min=1.0:qstart_std=0.0:qstart_sum=3.0:ref_name_counter=RS_GCF_002836515.1_protein.faa_NZ_PJBC01000003.1_136@PF00015_full_PFAM.261.431--1||RS_GCF_004801935.1_protein.faa_NZ_SSBS01000003.1_462@PF00015_full_PFAM.260.431--2:scovhsp_avg=61.5:scovhsp_max=69.6:scovhsp_min=52.9:scovhsp_std=8.361220006673665:scovhsp_sum=184.5:send_avg=121.0:send_max=134.0:send_min=108.0:send_std=13.0:send_sum=363.0:sstart_avg=17.0:sstart_max=19.0:sstart_min=16.0:sstart_std=1.7320508075688772:sstart_sum=51.0],5c2f0431-cdb7-4261-b9a9-e1410dc29b9c_4@MCPsignal.23.95:5e-09[&&NHX:Sample=rhizpot1:Type=capture:capture_class=c__Dormibacteria:capture_domain=d__Bacteria:capture_family=f__UBA8260:capture_genus=g__UBA8260:capture_order=o__UBA8260:capture_phylum=p__Dormibacterota:capture_species=s__UBA8260 sp003134115:heptad=MCP-24H])0:5e-09[&&NHX:Sample_counter=rhizpot1--3||rhiztom1--2:Type_counter=capture--5:besthit_avg=99.16666666666667:besthit_max=100.0:besthit_min=97.5:besthit_std=1.4433756729740645:besthit_sum=297.5:bitscore_avg=177.66666666666666:bitscore_max=195.0:bitscore_min=157.0:bitscore_std=19.2180470738661:bitscore_sum=533.0:capture_class_counter=c__Dormibacteria--3||c__Gammaproteobacteria--2:capture_domain_counter=d__Bacteria--5:capture_family_counter=f__Pseudomonadaceae--2||f__UBA8260--3:capture_genus_counter=g__Pseudomonas_E--2||g__UBA8260--3:capture_order_counter=o__Pseudomonadales--2||o__UBA8260--3:capture_phylum_counter=p__Dormibacterota--3||p__Proteobacteria--2:capture_species_counter=s__Pseudomonas_E atacamensis--2||s__UBA8260 sp003134115--3:evalue_avg=8.700000004700027e-51:evalue_max=2.61e-50:evalue_min=7.97e-65:evalue_std=1.506884202177889e-50:evalue_sum=2.610000001410008e-50:gapopen_avg=0.0:gapopen_max=0.0:gapopen_min=0.0:gapopen_std=0.0:gapopen_sum=0.0:gtdb_class_counter=:gtdb_domain_counter=:gtdb_family_counter=:gtdb_genus_counter=:gtdb_order_counter=:gtdb_phylum_counter=:gtdb_species_counter=:heptad_counter=MCP-24H--5:lbd_counter=:length_avg=105.0:length_max=119.0:length_min=90.0:length_std=14.52583904633395:length_sum=315.0:mismatch_avg=1.0:mismatch_max=3.0:mismatch_min=0.0:mismatch_std=1.7320508075688772:mismatch_sum=3.0:name=N510934:qcovhsp_avg=99.43333333333332:qcovhsp_max=100.0:qcovhsp_min=99.1:qcovhsp_std=0.49328828623162596:qcovhsp_sum=298.29999999999995:qend_avg=105.0:qend_max=119.0:qend_min=90.0:qend_std=14.52583904633395:qend_sum=315.0:qstart_avg=1.0:qstart_max=1.0:qstart_min=1.0:qstart_std=0.0:qstart_sum=3.0:ref_name_counter=RS_GCF_002836515.1_protein.faa_NZ_PJBC01000003.1_136@PF00015_full_PFAM.261.431--1||RS_GCF_004801935.1_protein.faa_NZ_SSBS01000003.1_462@PF00015_full_PFAM.260.431--2:scovhsp_avg=61.5:scovhsp_max=69.6:scovhsp_min=52.9:scovhsp_std=8.361220006673665:scovhsp_sum=184.5:send_avg=121.0:send_max=134.0:send_min=108.0:send_std=13.0:send_sum=363.0:sstart_avg=17.0:sstart_max=19.0:sstart_min=16.0:sstart_std=1.7320508075688772:sstart_sum=51.0])0:5e-09[&&NHX:Sample_counter=rhizpot1--4||rhiztom1--3||rhiztom3--1:Type_counter=capture--8:besthit_avg=99.34:besthit_max=100.0:besthit_min=97.5:besthit_std=1.0853570840972109:besthit_sum=496.7:bitscore_avg=178.0:bitscore_max=200.0:bitscore_min=157.0:bitscore_std=20.396078054371138:bitscore_sum=890.0:capture_class_counter=c__Dormibacteria--3||c__Gammaproteobacteria--5:capture_domain_counter=d__Bacteria--8:capture_family_counter=f__Pseudomonadaceae--5||f__UBA8260--3:capture_genus_counter=g__Pseudomonas_E--5||g__UBA8260--3:capture_order_counter=o__Pseudomonadales--5||o__UBA8260--3:capture_phylum_counter=p__Dormibacterota--3||p__Proteobacteria--5:capture_species_counter=s__Pseudomonas_E atacamensis--4||s__Pseudomonas_E guguanensis--1||s__UBA8260 sp003134115--3:evalue_avg=1.0660000002820016e-50:evalue_max=2.72e-50:evalue_min=8.03e-67:evalue_std=1.4601986163698641e-50:evalue_sum=5.330000001410008e-50:gapopen_avg=0.0:gapopen_max=0.0:gapopen_min=0.0:gapopen_std=0.0:gapopen_sum=0.0:gtdb_class_counter=:gtdb_domain_counter=:gtdb_family_counter=:gtdb_genus_counter=:gtdb_order_counter=:gtdb_phylum_counter=:gtdb_species_counter=:heptad_counter=MCP-24H--8:lbd_counter=:length_avg=104.8:length_max=119.0:length_min=90.0:length_std=14.515508947329405:length_sum=524.0:mismatch_avg=0.8:mismatch_max=3.0:mismatch_min=0.0:mismatch_std=1.3038404810405297:mismatch_sum=4.0:name=N510935:qcovhsp_avg=99.44000000000001:qcovhsp_max=100.0:qcovhsp_min=98.9:qcovhsp_std=0.5224940191045244:qcovhsp_sum=497.20000000000005:qend_avg=105.0:qend_max=119.0:qend_min=90.0:qend_std=14.265342617687105:qend_sum=525.0:qstart_avg=1.2:qstart_max=2.0:qstart_min=1.0:qstart_std=0.4472135954999579:qstart_sum=6.0:ref_name_counter=RS_GCF_002836515.1_protein.faa_NZ_PJBC01000003.1_136@PF00015_full_PFAM.261.431--2||RS_GCF_004801935.1_protein.faa_NZ_SSBS01000003.1_462@PF00015_full_PFAM.260.431--3:scovhsp_avg=61.4:scovhsp_max=69.6:scovhsp_min=52.9:scovhsp_std=8.356733811723332:scovhsp_sum=307.0:send_avg=121.0:send_max=134.0:send_min=108.0:send_std=13.0:send_sum=605.0:sstart_avg=17.2:sstart_max=19.0:sstart_min=16.0:sstart_std=1.6431676725154984:sstart_sum=86.0],(((1a7fe48d-1545-4047-bff5-b0be39ce423f_4@MCPsignal.282.352:5e-09[&&NHX:Sample=rhizpot1:Type=capture:capture_class=c__Gammaproteobacteria:capture_domain=d__Bacteria:capture_family=f__Pseudomonadaceae:capture_genus=g__Pseudomonas_E:capture_order=o__Pseudomonadales:capture_phylum=p__Proteobacteria:capture_species=s__Pseudomonas_E atacamensis:heptad=MCP-24H],c9bda2bb-bd28-56cb-8009-e90d0180a84b_6@MCPsignal.367.459:0.0163233[&&NHX:Sample=rhiztom3:Type=capture:capture_class=c__Gammaproteobacteria:capture_domain=d__Bacteria:capture_family=f__Pseudomonadaceae:capture_genus=g__Pseudomonas_E:capture_order=o__Pseudomonadales:capture_phylum=p__Proteobacteria:capture_species=s__Pseudomonas_E atacamensis:heptad=MCP-24H])0.854:0.0492276[&&NHX:Sample_counter=rhizpot1--1||rhiztom3--1:Type_counter=capture--2:capture_class_counter=c__Gammaproteobacteria--2:capture_domain_counter=d__Bacteria--2:capture_family_counter=f__Pseudomonadaceae--2:capture_genus_counter=g__Pseudomonas_E--2:capture_order_counter=o__Pseudomonadales--2:capture_phylum_counter=p__Proteobacteria--2:capture_species_counter=s__Pseudomonas_E atacamensis--2:gtdb_class_counter=:gtdb_domain_counter=:gtdb_family_counter=:gtdb_genus_counter=:gtdb_order_counter=:gtdb_phylum_counter=:gtdb_species_counter=:heptad_counter=MCP-24H--2:lbd_counter=:name=N510938:ref_name_counter=],((((f9c2aeab-a665-44aa-99e5-11c7c84422c6_3@MCPsignal.36.150:0.643073[&&NHX:Sample=rhiztom3:Type=capture:capture_class=c__Gammaproteobacteria:capture_domain=d__Bacteria:capture_family=f__Pseudomonadaceae:capture_genus=g__Pseudomonas_E:capture_order=o__Pseudomonadales:capture_phylum=p__Proteobacteria:capture_species=s__Pseudomonas_E japonica:heptad=MCP-40H],81ecf348-027f-4ca9-bc4a-46605a47ee2f_1@MCPsignal.34.133:0.474481[&&NHX:Sample=rhiztom1:Type=capture:besthit=72.7:bitscore=127.0:capture_class=c__Gammaproteobacteria:capture_domain=d__Bacteria:capture_family=f__Burkholderiaceae:capture_genus=g__Cupriavidus:capture_order=o__Burkholderiales:capture_phylum=p__Proteobacteria:capture_species=s__Cupriavidus pauculus_D:evalue=2.34e-38:gapopen=0.0:heptad=MCP-24H:length=99.0:mismatch=27.0:qcovhsp=100.0:qend=99.0:qstart=1.0:ref_name=RS_GCF_015140455.1_protein.faa_NZ_AP024094.1_2784@PF00015_full_PFAM.263.441:scovhsp=55.6:send=172.0:sstart=74.0])0.922:0.28079[&&NHX:Sample_counter=rhiztom1--1||rhiztom3--1:Type_counter=capture--2:besthit_avg=72.7:besthit_max=72.7:besthit_min=72.7:besthit_std=0:besthit_sum=72.7:bitscore_avg=127.0:bitscore_max=127.0:bitscore_min=127.0:bitscore_std=0:bitscore_sum=127.0:capture_class_counter=c__Gammaproteobacteria--2:capture_domain_counter=d__Bacteria--2:capture_family_counter=f__Burkholderiaceae--1||f__Pseudomonadaceae--1:capture_genus_counter=g__Cupriavidus--1||g__Pseudomonas_E--1:capture_order_counter=o__Burkholderiales--1||o__Pseudomonadales--1:capture_phylum_counter=p__Proteobacteria--2:capture_species_counter=s__Cupriavidus pauculus_D--1||s__Pseudomonas_E japonica--1:evalue_avg=2.34e-38:evalue_max=2.34e-38:evalue_min=2.34e-38:evalue_std=0:evalue_sum=2.34e-38:gapopen_avg=0.0:gapopen_max=0.0:gapopen_min=0.0:gapopen_std=0:gapopen_sum=0.0:gtdb_class_counter=:gtdb_domain_counter=:gtdb_family_counter=:gtdb_genus_counter=:gtdb_order_counter=:gtdb_phylum_counter=:gtdb_species_counter=:heptad_counter=MCP-24H--1||MCP-40H--1:lbd_counter=:length_avg=99.0:length_max=99.0:length_min=99.0:length_std=0:length_sum=99.0:mismatch_avg=27.0:mismatch_max=27.0:mismatch_min=27.0:mismatch_std=0:mismatch_sum=27.0:name=N510941:qcovhsp_avg=100.0:qcovhsp_max=100.0:qcovhsp_min=100.0:qcovhsp_std=0:qcovhsp_sum=100.0:qend_avg=99.0:qend_max=99.0:qend_min=99.0:qend_std=0:qend_sum=99.0:qstart_avg=1.0:qstart_max=1.0:qstart_min=1.0:qstart_std=0:qstart_sum=1.0:ref_name_counter=RS_GCF_015140455.1_protein.faa_NZ_AP024094.1_2784@PF00015_full_PFAM.263.441--1:scovhsp_avg=55.6:scovhsp_max=55.6:scovhsp_min=55.6:scovhsp_std=0:scovhsp_sum=55.6:send_avg=172.0:send_max=172.0:send_min=172.0:send_std=0:send_sum=172.0:sstart_avg=74.0:sstart_max=74.0:sstart_min=74.0:sstart_std=0:sstart_sum=74.0],2c1659eb-509e-4fc1-8a5f-fb7d6e9689dc_1@MCPsignal.439.520:5e-09[&&NHX:Sample=rhizpot1:Type=capture:capture_class=c__Dormibacteria:capture_domain=d__Bacteria:capture_family=f__UBA8260:capture_genus=g__UBA8260:capture_order=o__UBA8260:capture_phylum=p__Dormibacterota:capture_species=s__UBA8260 sp003134115:heptad=MCP-24H])0.144:0.0195052[&&NHX:Sample_counter=rhizpot1--1||rhiztom1--1||rhiztom3--1:Type_counter=capture--3:besthit_avg=72.7:besthit_max=72.7:besthit_min=72.7:besthit_std=0:besthit_sum=72.7:bitscore_avg=127.0:bitscore_max=127.0:bitscore_min=127.0:bitscore_std=0:bitscore_sum=127.0:capture_class_counter=c__Dormibacteria--1||c__Gammaproteobacteria--2:capture_domain_counter=d__Bacteria--3:capture_family_counter=f__Burkholderiaceae--1||f__Pseudomonadaceae--1||f__UBA8260--1:capture_genus_counter=g__Cupriavidus--1||g__Pseudomonas_E--1||g__UBA8260--1:capture_order_counter=o__Burkholderiales--1||o__Pseudomonadales--1||o__UBA8260--1:capture_phylum_counter=p__Dormibacterota--1||p__Proteobacteria--2:capture_species_counter=s__Cupriavidus pauculus_D--1||s__Pseudomonas_E japonica--1||s__UBA8260 sp003134115--1:evalue_avg=2.34e-38:evalue_max=2.34e-38:evalue_min=2.34e-38:evalue_std=0:evalue_sum=2.34e-38:gapopen_avg=0.0:gapopen_max=0.0:gapopen_min=0.0:gapopen_std=0:gapopen_sum=0.0:gtdb_class_counter=:gtdb_domain_counter=:gtdb_family_counter=:gtdb_genus_counter=:gtdb_order_counter=:gtdb_phylum_counter=:gtdb_species_counter=:heptad_counter=MCP-24H--2||MCP-40H--1:lbd_counter=:length_avg=99.0:length_max=99.0:length_min=99.0:length_std=0:length_sum=99.0:mismatch_avg=27.0:mismatch_max=27.0:mismatch_min=27.0:mismatch_std=0:mismatch_sum=27.0:name=N510943:qcovhsp_avg=100.0:qcovhsp_max=100.0:qcovhsp_min=100.0:qcovhsp_std=0:qcovhsp_sum=100.0:qend_avg=99.0:qend_max=99.0:qend_min=99.0:qend_std=0:qend_sum=99.0:qstart_avg=1.0:qstart_max=1.0:qstart_min=1.0:qstart_std=0:qstart_sum=1.0:ref_name_counter=RS_GCF_015140455.1_protein.faa_NZ_AP024094.1_2784@PF00015_full_PFAM.263.441--1:scovhsp_avg=55.6:scovhsp_max=55.6:scovhsp_min=55.6:scovhsp_std=0:scovhsp_sum=55.6:send_avg=172.0:send_max=172.0:send_min=172.0:send_std=0:send_sum=172.0:sstart_avg=74.0:sstart_max=74.0:sstart_min=74.0:sstart_std=0:sstart_sum=74.0],((b6b19fd4-9722-4f06-b747-6e74dc4eb0b6_1@MCPsignal.461.550:0.00908714[&&NHX:Sample=rhiztom3:Type=capture:besthit=100.0:bitscore=155.0:capture_class=c__Gammaproteobacteria:capture_domain=d__Bacteria:capture_family=f__Pseudomonadaceae:capture_genus=g__Pseudomonas_E:capture_order=o__Pseudomonadales:capture_phylum=p__Proteobacteria:capture_species=s__Pseudomonas_E anatoliensis:evalue=1.05e-49:gapopen=0.0:heptad=MCP-24H:length=89.0:mismatch=0.0:qcovhsp=100.0:qend=89.0:qstart=1.0:ref_name=RS_GCF_017980685.1_protein.faa_NZ_JACXXO010000010.1_17@PF00015_full_PFAM.259.430:scovhsp=52.0:send=105.0:sstart=17.0],(b15d966a-4896-44bd-a004-f1efef7294ad_2@MCPsignal.133.208:5e-09[&&NHX:Sample=rhizpot1:Type=capture:capture_class=c__Gammaproteobacteria:capture_domain=d__Bacteria:capture_family=f__Pseudomonadaceae:capture_genus=g__Pseudomonas_E:capture_order=o__Pseudomonadales:capture_phylum=p__Proteobacteria:capture_species=s__Pseudomonas_E sp014268975:heptad=MCP-24H],48a7dc66-84ad-42b5-911a-fe75b03be46f_2@MCPsignal.138.256:1.2328[&&NHX:Sample=rhizpot3:Type=capture:besthit=63.2:bitscore=118.0:capture_class=c__Gammaproteobacteria:capture_domain=d__Bacteria:capture_family=f__Pseudomonadaceae:capture_genus=g__Pseudomonas_E:capture_order=o__Pseudomonadales:capture_phylum=p__Proteobacteria:capture_species=s__Pseudomonas_E sp903970465:evalue=1.47e-34:gapopen=1.0:heptad=MCP-44H:length=117.0:mismatch=42.0:qcovhsp=98.3:qend=116.0:qstart=1.0:ref_name=RS_GCF_003633755.1_protein.faa_NZ_RBIL01000002.1_835@PF00015_full_PFAM.402.555:scovhsp=76.5:send=153.0:sstart=37.0])0.835:0.0198243[&&NHX:Sample_counter=rhizpot1--1||rhizpot3--1:Type_counter=capture--2:besthit_avg=63.2:besthit_max=63.2:besthit_min=63.2:besthit_std=0:besthit_sum=63.2:bitscore_avg=118.0:bitscore_max=118.0:bitscore_min=118.0:bitscore_std=0:bitscore_sum=118.0:capture_class_counter=c__Gammaproteobacteria--2:capture_domain_counter=d__Bacteria--2:capture_family_counter=f__Pseudomonadaceae--2:capture_genus_counter=g__Pseudomonas_E--2:capture_order_counter=o__Pseudomonadales--2:capture_phylum_counter=p__Proteobacteria--2:capture_species_counter=s__Pseudomonas_E sp014268975--1||s__Pseudomonas_E sp903970465--1:evalue_avg=1.47e-34:evalue_max=1.47e-34:evalue_min=1.47e-34:evalue_std=0:evalue_sum=1.47e-34:gapopen_avg=1.0:gapopen_max=1.0:gapopen_min=1.0:gapopen_std=0:gapopen_sum=1.0:gtdb_class_counter=:gtdb_domain_counter=:gtdb_family_counter=:gtdb_genus_counter=:gtdb_order_counter=:gtdb_phylum_counter=:gtdb_species_counter=:heptad_counter=MCP-24H--1||MCP-44H--1:lbd_counter=:length_avg=117.0:length_max=117.0:length_min=117.0:length_std=0:length_sum=117.0:mismatch_avg=42.0:mismatch_max=42.0:mismatch_min=42.0:mismatch_std=0:mismatch_sum=42.0:name=N510947:qcovhsp_avg=98.3:qcovhsp_max=98.3:qcovhsp_min=98.3:qcovhsp_std=0:qcovhsp_sum=98.3:qend_avg=116.0:qend_max=116.0:qend_min=116.0:qend_std=0:qend_sum=116.0:qstart_avg=1.0:qstart_max=1.0:qstart_min=1.0:qstart_std=0:qstart_sum=1.0:ref_name_counter=RS_GCF_003633755.1_protein.faa_NZ_RBIL01000002.1_835@PF00015_full_PFAM.402.555--1:scovhsp_avg=76.5:scovhsp_max=76.5:scovhsp_min=76.5:scovhsp_std=0:scovhsp_sum=76.5:send_avg=153.0:send_max=153.0:send_min=153.0:send_std=0:send_sum=153.0:sstart_avg=37.0:sstart_max=37.0:sstart_min=37.0:sstart_std=0:sstart_sum=37.0])0.886:0.0303978[&&NHX:Sample_counter=rhizpot1--1||rhizpot3--1||rhiztom3--1:Type_counter=capture--3:besthit_avg=81.6:besthit_max=100.0:besthit_min=63.2:besthit_std=26.021529547664947:besthit_sum=163.2:bitscore_avg=136.5:bitscore_max=155.0:bitscore_min=118.0:bitscore_std=26.16295090390226:bitscore_sum=273.0:capture_class_counter=c__Gammaproteobacteria--3:capture_domain_counter=d__Bacteria--3:capture_family_counter=f__Pseudomonadaceae--3:capture_genus_counter=g__Pseudomonas_E--3:capture_order_counter=o__Pseudomonadales--3:capture_phylum_counter=p__Proteobacteria--3:capture_species_counter=s__Pseudomonas_E anatoliensis--1||s__Pseudomonas_E sp014268975--1||s__Pseudomonas_E sp903970465--1:evalue_avg=7.350000000000005e-35:evalue_max=1.47e-34:evalue_min=1.05e-49:evalue_std=1.039446968344224e-34:evalue_sum=1.470000000000001e-34:gapopen_avg=0.5:gapopen_max=1.0:gapopen_min=0.0:gapopen_std=0.7071067811865476:gapopen_sum=1.0:gtdb_class_counter=:gtdb_domain_counter=:gtdb_family_counter=:gtdb_genus_counter=:gtdb_order_counter=:gtdb_phylum_counter=:gtdb_species_counter=:heptad_counter=MCP-24H--2||MCP-44H--1:lbd_counter=:length_avg=103.0:length_max=117.0:length_min=89.0:length_std=19.79898987322333:length_sum=206.0:mismatch_avg=21.0:mismatch_max=42.0:mismatch_min=0.0:mismatch_std=29.698484809834994:mismatch_sum=42.0:name=N510948:qcovhsp_avg=99.15:qcovhsp_max=100.0:qcovhsp_min=98.3:qcovhsp_std=1.2020815280171329:qcovhsp_sum=198.3:qend_avg=102.5:qend_max=116.0:qend_min=89.0:qend_std=19.091883092036785:qend_sum=205.0:qstart_avg=1.0:qstart_max=1.0:qstart_min=1.0:qstart_std=0.0:qstart_sum=2.0:ref_name_counter=RS_GCF_003633755.1_protein.faa_NZ_RBIL01000002.1_835@PF00015_full_PFAM.402.555--1||RS_GCF_017980685.1_protein.faa_NZ_JACXXO010000010.1_17@PF00015_full_PFAM.259.430--1:scovhsp_avg=64.25:scovhsp_max=76.5:scovhsp_min=52.0:scovhsp_std=17.324116139070416:scovhsp_sum=128.5:send_avg=129.0:send_max=153.0:send_min=105.0:send_std=33.94112549695428:send_sum=258.0:sstart_avg=27.0:sstart_max=37.0:sstart_min=17.0:sstart_std=14.142135623730951:sstart_sum=54.0],(b453d4ea-9030-4c24-949e-c7c4b7ce3256_4@MCPsignal.329.420:5e-09[&&NHX:Sample=rhizpot1:Type=capture:besthit=100.0:bitscore=157.0:capture_class=c__Gammaproteobacteria:capture_domain=d__Bacteria:capture_family=f__Pseudomonadaceae:capture_genus=g__Pseudomonas_E:capture_order=o__Pseudomonadales:capture_phylum=p__Proteobacteria:capture_species=s__Pseudomonas_E sp003053805:evalue=2.56e-50:gapopen=0.0:heptad=MCP-24H:length=91.0:mismatch=0.0:qcovhsp=100.0:qend=91.0:qstart=1.0:ref_name=RS_GCF_900582195.1_protein.faa_NZ_UTHA01000184.1_71@PF00015_full_PFAM.263.431:scovhsp=54.2:send=103.0:sstart=13.0],07054e72-61da-51f7-9c98-fd21a898e5ef_4@MCPsignal.61.219:6e-09[&&NHX:Sample=rhizpot1:Type=capture:besthit=90.5:bitscore=236.0:capture_class=c__Gammaproteobacteria:capture_domain=d__Bacteria:capture_family=f__Pseudomonadaceae:capture_genus=g__Pseudomonas_E:capture_order=o__Pseudomonadales:capture_phylum=p__Proteobacteria:capture_species=s__Pseudomonas_E sp001297015:evalue=1.88e-80:gapopen=1.0:heptad=MCP-24H:length=158.0:mismatch=13.0:qcovhsp=100.0:qend=158.0:qstart=1.0:ref_name=RS_GCF_001297015.1_protein.faa_NZ_LIGE01000003.1_48@PF00015_full_PFAM.260.431:scovhsp=91.2:send=171.0:sstart=16.0])0.935:0.088356[&&NHX:Sample_counter=rhizpot1--2:Type_counter=capture--2:besthit_avg=95.25:besthit_max=100.0:besthit_min=90.5:besthit_std=6.7175144212722016:besthit_sum=190.5:bitscore_avg=196.5:bitscore_max=236.0:bitscore_min=157.0:bitscore_std=55.86143571373726:bitscore_sum=393.0:capture_class_counter=c__Gammaproteobacteria--2:capture_domain_counter=d__Bacteria--2:capture_family_counter=f__Pseudomonadaceae--2:capture_genus_counter=g__Pseudomonas_E--2:capture_order_counter=o__Pseudomonadales--2:capture_phylum_counter=p__Proteobacteria--2:capture_species_counter=s__Pseudomonas_E sp001297015--1||s__Pseudomonas_E sp003053805--1:evalue_avg=1.28e-50:evalue_max=2.56e-50:evalue_min=1.88e-80:evalue_std=1.8101933598375618e-50:evalue_sum=2.56e-50:gapopen_avg=0.5:gapopen_max=1.0:gapopen_min=0.0:gapopen_std=0.7071067811865476:gapopen_sum=1.0:gtdb_class_counter=:gtdb_domain_counter=:gtdb_family_counter=:gtdb_genus_counter=:gtdb_order_counter=:gtdb_phylum_counter=:gtdb_species_counter=:heptad_counter=MCP-24H--2:lbd_counter=:length_avg=124.5:length_max=158.0:length_min=91.0:length_std=47.37615433949868:length_sum=249.0:mismatch_avg=6.5:mismatch_max=13.0:mismatch_min=0.0:mismatch_std=9.192388155425117:mismatch_sum=13.0:name=N510951:qcovhsp_avg=100.0:qcovhsp_max=100.0:qcovhsp_min=100.0:qcovhsp_std=0.0:qcovhsp_sum=200.0:qend_avg=124.5:qend_max=158.0:qend_min=91.0:qend_std=47.37615433949868:qend_sum=249.0:qstart_avg=1.0:qstart_max=1.0:qstart_min=1.0:qstart_std=0.0:qstart_sum=2.0:ref_name_counter=RS_GCF_001297015.1_protein.faa_NZ_LIGE01000003.1_48@PF00015_full_PFAM.260.431--1||RS_GCF_900582195.1_protein.faa_NZ_UTHA01000184.1_71@PF00015_full_PFAM.263.431--1:scovhsp_avg=72.7:scovhsp_max=91.2:scovhsp_min=54.2:scovhsp_std=26.16295090390226:scovhsp_sum=145.4:send_avg=137.0:send_max=171.0:send_min=103.0:send_std=48.08326112068523:send_sum=274.0:sstart_avg=14.5:sstart_max=16.0:sstart_min=13.0:sstart_std=2.1213203435596424:sstart_sum=29.0])0.786:0.0179685[&&NHX:Sample_counter=rhizpot1--3||rhizpot3--1||rhiztom3--1:Type_counter=capture--5:besthit_avg=88.425:besthit_max=100.0:besthit_min=63.2:besthit_std=17.402753613532923:besthit_sum=353.7:bitscore_avg=166.5:bitscore_max=236.0:bitscore_min=118.0:bitscore_std=49.68232415390139:bitscore_sum=666.0:capture_class_counter=c__Gammaproteobacteria--5:capture_domain_counter=d__Bacteria--5:capture_family_counter=f__Pseudomonadaceae--5:capture_genus_counter=g__Pseudomonas_E--5:capture_order_counter=o__Pseudomonadales--5:capture_phylum_counter=p__Proteobacteria--5:capture_species_counter=s__Pseudomonas_E anatoliensis--1||s__Pseudomonas_E sp001297015--1||s__Pseudomonas_E sp003053805--1||s__Pseudomonas_E sp014268975--1||s__Pseudomonas_E sp903970465--1:evalue_avg=3.675000000000003e-35:evalue_max=1.47e-34:evalue_min=1.88e-80:evalue_std=7.349999999999998e-35:evalue_sum=1.4700000000000012e-34:gapopen_avg=0.5:gapopen_max=1.0:gapopen_min=0.0:gapopen_std=0.5773502691896257:gapopen_sum=2.0:gtdb_class_counter=:gtdb_domain_counter=:gtdb_family_counter=:gtdb_genus_counter=:gtdb_order_counter=:gtdb_phylum_counter=:gtdb_species_counter=:heptad_counter=MCP-24H--4||MCP-44H--1:lbd_counter=:length_avg=113.75:length_max=158.0:length_min=89.0:length_std=32.13902093509799:length_sum=455.0:mismatch_avg=13.75:mismatch_max=42.0:mismatch_min=0.0:mismatch_std=19.80530232033836:mismatch_sum=55.0:name=N510952:qcovhsp_avg=99.575:qcovhsp_max=100.0:qcovhsp_min=98.3:qcovhsp_std=0.8500000000000014:qcovhsp_sum=398.3:qend_avg=113.5:qend_max=158.0:qend_min=89.0:qend_std=32.109188716004645:qend_sum=454.0:qstart_avg=1.0:qstart_max=1.0:qstart_min=1.0:qstart_std=0.0:qstart_sum=4.0:ref_name_counter=RS_GCF_001297015.1_protein.faa_NZ_LIGE01000003.1_48@PF00015_full_PFAM.260.431--1||RS_GCF_003633755.1_protein.faa_NZ_RBIL01000002.1_835@PF00015_full_PFAM.402.555--1||RS_GCF_017980685.1_protein.faa_NZ_JACXXO010000010.1_17@PF00015_full_PFAM.259.430--1||RS_GCF_900582195.1_protein.faa_NZ_UTHA01000184.1_71@PF00015_full_PFAM.263.431--1:scovhsp_avg=68.475:scovhsp_max=91.2:scovhsp_min=52.0:scovhsp_std=18.761907330190784:scovhsp_sum=273.9:send_avg=133.0:send_max=171.0:send_min=103.0:send_std=34.292856398964496:send_sum=532.0:sstart_avg=20.75:sstart_max=37.0:sstart_min=13.0:sstart_std=10.965856099730654:sstart_sum=83.0])0:5e-09[&&NHX:Sample_counter=rhizpot1--4||rhizpot3--1||rhiztom1--1||rhiztom3--2:Type_counter=capture--8:besthit_avg=85.28:besthit_max=100.0:besthit_min=63.2:besthit_std=16.63120560873444:besthit_sum=426.4:bitscore_avg=158.6:bitscore_max=236.0:bitscore_min=118.0:bitscore_std=46.511288952253295:bitscore_sum=793.0:capture_class_counter=c__Dormibacteria--1||c__Gammaproteobacteria--7:capture_domain_counter=d__Bacteria--8:capture_family_counter=f__Burkholderiaceae--1||f__Pseudomonadaceae--6||f__UBA8260--1:capture_genus_counter=g__Cupriavidus--1||g__Pseudomonas_E--6||g__UBA8260--1:capture_order_counter=o__Burkholderiales--1||o__Pseudomonadales--6||o__UBA8260--1:capture_phylum_counter=p__Dormibacterota--1||p__Proteobacteria--7:capture_species_counter=s__Cupriavidus pauculus_D--1||s__Pseudomonas_E anatoliensis--1||s__Pseudomonas_E japonica--1||s__Pseudomonas_E sp001297015--1||s__Pseudomonas_E sp003053805--1||s__Pseudomonas_E sp014268975--1||s__Pseudomonas_E sp903970465--1||s__UBA8260 sp003134115--1:evalue_avg=2.9404680000000024e-35:evalue_max=1.47e-34:evalue_min=1.88e-80:evalue_std=6.573778311984667e-35:evalue_sum=1.4702340000000011e-34:gapopen_avg=0.4:gapopen_max=1.0:gapopen_min=0.0:gapopen_std=0.5477225575051662:gapopen_sum=2.0:gtdb_class_counter=:gtdb_domain_counter=:gtdb_family_counter=:gtdb_genus_counter=:gtdb_order_counter=:gtdb_phylum_counter=:gtdb_species_counter=:heptad_counter=MCP-24H--6||MCP-40H--1||MCP-44H--1:lbd_counter=:length_avg=110.8:length_max=158.0:length_min=89.0:length_std=28.6041954964652:length_sum=554.0:mismatch_avg=16.4:mismatch_max=42.0:mismatch_min=0.0:mismatch_std=18.14662503056698:mismatch_sum=82.0:name=N510953:qcovhsp_avg=99.66:qcovhsp_max=100.0:qcovhsp_min=98.3:qcovhsp_std=0.7602631123499298:qcovhsp_sum=498.3:qend_avg=110.6:qend_max=158.0:qend_min=89.0:qend_std=28.553458634638293:qend_sum=553.0:qstart_avg=1.0:qstart_max=1.0:qstart_min=1.0:qstart_std=0.0:qstart_sum=5.0:ref_name_counter=RS_GCF_001297015.1_protein.faa_NZ_LIGE01000003.1_48@PF00015_full_PFAM.260.431--1||RS_GCF_003633755.1_protein.faa_NZ_RBIL01000002.1_835@PF00015_full_PFAM.402.555--1||RS_GCF_015140455.1_protein.faa_NZ_AP024094.1_2784@PF00015_full_PFAM.263.441--1||RS_GCF_017980685.1_protein.faa_NZ_JACXXO010000010.1_17@PF00015_full_PFAM.259.430--1||RS_GCF_900582195.1_protein.faa_NZ_UTHA01000184.1_71@PF00015_full_PFAM.263.431--1:scovhsp_avg=65.9:scovhsp_max=91.2:scovhsp_min=52.0:scovhsp_std=17.23832938541319:scovhsp_sum=329.5:send_avg=140.8:send_max=172.0:send_min=103.0:send_std=34.44125433255879:send_sum=704.0:sstart_avg=31.4:sstart_max=74.0:sstart_min=13.0:sstart_std=25.6378626254218:sstart_sum=157.0],(c71070a9-ce1e-4f55-b9be-e19757a277ae_6@MCPsignal.317.427:0.0181251[&&NHX:Sample=rhizpot1:Type=capture:besthit=97.2:bitscore=181.0:capture_class=c__Dormibacteria:capture_domain=d__Bacteria:capture_family=f__UBA8260:capture_genus=g__UBA8260:capture_order=o__UBA8260:capture_phylum=p__Dormibacterota:capture_species=s__UBA8260 sp003134115:evalue=3.22e-59:gapopen=0.0:heptad=MCP-24H:length=109.0:mismatch=3.0:qcovhsp=99.1:qend=109.0:qstart=1.0:ref_name=RS_GCF_004801935.1_protein.faa_NZ_SSBS01000003.1_462@PF00015_full_PFAM.260.431:scovhsp=63.7:send=124.0:sstart=16.0],b42db67c-2823-4c6b-bc79-e277c2bcbcae_3@MCPsignal.425.498:5e-09[&&NHX:Sample=rhizpot3:Type=capture:capture_class=c__Gammaproteobacteria:capture_domain=d__Bacteria:capture_family=f__Pseudomonadaceae:capture_genus=g__Pseudomonas_E:capture_order=o__Pseudomonadales:capture_phylum=p__Proteobacteria:capture_species=s__Pseudomonas_E mediterranea:heptad=MCP-24H])0:5e-09[&&NHX:Sample_counter=rhizpot1--1||rhizpot3--1:Type_counter=capture--2:besthit_avg=97.2:besthit_max=97.2:besthit_min=97.2:besthit_std=0:besthit_sum=97.2:bitscore_avg=181.0:bitscore_max=181.0:bitscore_min=181.0:bitscore_std=0:bitscore_sum=181.0:capture_class_counter=c__Dormibacteria--1||c__Gammaproteobacteria--1:capture_domain_counter=d__Bacteria--2:capture_family_counter=f__Pseudomonadaceae--1||f__UBA8260--1:capture_genus_counter=g__Pseudomonas_E--1||g__UBA8260--1:capture_order_counter=o__Pseudomonadales--1||o__UBA8260--1:capture_phylum_counter=p__Dormibacterota--1||p__Proteobacteria--1:capture_species_counter=s__Pseudomonas_E mediterranea--1||s__UBA8260 sp003134115--1:evalue_avg=3.22e-59:evalue_max=3.22e-59:evalue_min=3.22e-59:evalue_std=0:evalue_sum=3.22e-59:gapopen_avg=0.0:gapopen_max=0.0:gapopen_min=0.0:gapopen_std=0:gapopen_sum=0.0:gtdb_class_counter=:gtdb_domain_counter=:gtdb_family_counter=:gtdb_genus_counter=:gtdb_order_counter=:gtdb_phylum_counter=:gtdb_species_counter=:heptad_counter=MCP-24H--2:lbd_counter=:length_avg=109.0:length_max=109.0:length_min=109.0:length_std=0:length_sum=109.0:mismatch_avg=3.0:mismatch_max=3.0:mismatch_min=3.0:mismatch_std=0:mismatch_sum=3.0:name=N510956:qcovhsp_avg=99.1:qcovhsp_max=99.1:qcovhsp_min=99.1:qcovhsp_std=0:qcovhsp_sum=99.1:qend_avg=109.0:qend_max=109.0:qend_min=109.0:qend_std=0:qend_sum=109.0:qstart_avg=1.0:qstart_max=1.0:qstart_min=1.0:qstart_std=0:qstart_sum=1.0:ref_name_counter=RS_GCF_004801935.1_protein.faa_NZ_SSBS01000003.1_462@PF00015_full_PFAM.260.431--1:scovhsp_avg=63.7:scovhsp_max=63.7:scovhsp_min=63.7:scovhsp_std=0:scovhsp_sum=63.7:send_avg=124.0:send_max=124.0:send_min=124.0:send_std=0:send_sum=124.0:sstart_avg=16.0:sstart_max=16.0:sstart_min=16.0:sstart_std=0:sstart_sum=16.0])0.847:0.010711[&&NHX:Sample_counter=rhizpot1--5||rhizpot3--2||rhiztom1--1||rhiztom3--2:Type_counter=capture--10:besthit_avg=87.26666666666667:besthit_max=100.0:besthit_min=63.2:besthit_std=15.651155441904812:besthit_sum=523.6:bitscore_avg=162.33333333333334:bitscore_max=236.0:bitscore_min=118.0:bitscore_std=42.59420930909115:bitscore_sum=974.0:capture_class_counter=c__Dormibacteria--2||c__Gammaproteobacteria--8:capture_domain_counter=d__Bacteria--10:capture_family_counter=f__Burkholderiaceae--1||f__Pseudomonadaceae--7||f__UBA8260--2:capture_genus_counter=g__Cupriavidus--1||g__Pseudomonas_E--7||g__UBA8260--2:capture_order_counter=o__Burkholderiales--1||o__Pseudomonadales--7||o__UBA8260--2:capture_phylum_counter=p__Dormibacterota--2||p__Proteobacteria--8:capture_species_counter=s__Cupriavidus pauculus_D--1||s__Pseudomonas_E anatoliensis--1||s__Pseudomonas_E japonica--1||s__Pseudomonas_E mediterranea--1||s__Pseudomonas_E sp001297015--1||s__Pseudomonas_E sp003053805--1||s__Pseudomonas_E sp014268975--1||s__Pseudomonas_E sp903970465--1||s__UBA8260 sp003134115--2:evalue_avg=2.450390000000002e-35:evalue_max=1.47e-34:evalue_min=1.88e-80:evalue_std=6.001058882613966e-35:evalue_sum=1.4702340000000011e-34:gapopen_avg=0.3333333333333333:gapopen_max=1.0:gapopen_min=0.0:gapopen_std=0.5163977794943223:gapopen_sum=2.0:gtdb_class_counter=:gtdb_domain_counter=:gtdb_family_counter=:gtdb_genus_counter=:gtdb_order_counter=:gtdb_phylum_counter=:gtdb_species_counter=:heptad_counter=MCP-24H--8||MCP-40H--1||MCP-44H--1:lbd_counter=:length_avg=110.5:length_max=158.0:length_min=89.0:length_std=25.59492137124082:length_sum=663.0:mismatch_avg=14.166666666666666:mismatch_max=42.0:mismatch_min=0.0:mismatch_std=17.12794986758972:mismatch_sum=85.0:name=N510957:qcovhsp_avg=99.56666666666666:qcovhsp_max=100.0:qcovhsp_min=98.3:qcovhsp_std=0.717402722790114:qcovhsp_sum=597.4:qend_avg=110.33333333333333:qend_max=158.0:qend_min=89.0:qend_std=25.547341675146296:qend_sum=662.0:qstart_avg=1.0:qstart_max=1.0:qstart_min=1.0:qstart_std=0.0:qstart_sum=6.0:ref_name_counter=RS_GCF_001297015.1_protein.faa_NZ_LIGE01000003.1_48@PF00015_full_PFAM.260.431--1||RS_GCF_003633755.1_protein.faa_NZ_RBIL01000002.1_835@PF00015_full_PFAM.402.555--1||RS_GCF_004801935.1_protein.faa_NZ_SSBS01000003.1_462@PF00015_full_PFAM.260.431--1||RS_GCF_015140455.1_protein.faa_NZ_AP024094.1_2784@PF00015_full_PFAM.263.441--1||RS_GCF_017980685.1_protein.faa_NZ_JACXXO010000010.1_17@PF00015_full_PFAM.259.430--1||RS_GCF_900582195.1_protein.faa_NZ_UTHA01000184.1_71@PF00015_full_PFAM.263.431--1:scovhsp_avg=65.53333333333333:scovhsp_max=91.2:scovhsp_min=52.0:scovhsp_std=15.444567545472637:scovhsp_sum=393.2:send_avg=138.0:send_max=172.0:send_min=103.0:send_std=31.559467676119:send_sum=828.0:sstart_avg=28.833333333333332:sstart_max=74.0:sstart_min=13.0:sstart_std=23.777440288362975:sstart_sum=173.0])0.324:0.00460774[&&NHX:Sample_counter=rhizpot1--6||rhizpot3--2||rhiztom1--1||rhiztom3--3:Type_counter=capture--12:besthit_avg=87.26666666666667:besthit_max=100.0:besthit_min=63.2:besthit_std=15.651155441904812:besthit_sum=523.6:bitscore_avg=162.33333333333334:bitscore_max=236.0:bitscore_min=118.0:bitscore_std=42.59420930909115:bitscore_sum=974.0:capture_class_counter=c__Dormibacteria--2||c__Gammaproteobacteria--10:capture_domain_counter=d__Bacteria--12:capture_family_counter=f__Burkholderiaceae--1||f__Pseudomonadaceae--9||f__UBA8260--2:capture_genus_counter=g__Cupriavidus--1||g__Pseudomonas_E--9||g__UBA8260--2:capture_order_counter=o__Burkholderiales--1||o__Pseudomonadales--9||o__UBA8260--2:capture_phylum_counter=p__Dormibacterota--2||p__Proteobacteria--10:capture_species_counter=s__Cupriavidus pauculus_D--1||s__Pseudomonas_E anatoliensis--1||s__Pseudomonas_E atacamensis--2||s__Pseudomonas_E japonica--1||s__Pseudomonas_E mediterranea--1||s__Pseudomonas_E sp001297015--1||s__Pseudomonas_E sp003053805--1||s__Pseudomonas_E sp014268975--1||s__Pseudomonas_E sp903970465--1||s__UBA8260 sp003134115--2:evalue_avg=2.450390000000002e-35:evalue_max=1.47e-34:evalue_min=1.88e-80:evalue_std=6.001058882613966e-35:evalue_sum=1.4702340000000011e-34:gapopen_avg=0.3333333333333333:gapopen_max=1.0:gapopen_min=0.0:gapopen_std=0.5163977794943223:gapopen_sum=2.0:gtdb_class_counter=:gtdb_domain_counter=:gtdb_family_counter=:gtdb_genus_counter=:gtdb_order_counter=:gtdb_phylum_counter=:gtdb_species_counter=:heptad_counter=MCP-24H--10||MCP-40H--1||MCP-44H--1:lbd_counter=:length_avg=110.5:length_max=158.0:length_min=89.0:length_std=25.59492137124082:length_sum=663.0:mismatch_avg=14.166666666666666:mismatch_max=42.0:mismatch_min=0.0:mismatch_std=17.12794986758972:mismatch_sum=85.0:name=N510958:qcovhsp_avg=99.56666666666666:qcovhsp_max=100.0:qcovhsp_min=98.3:qcovhsp_std=0.717402722790114:qcovhsp_sum=597.4:qend_avg=110.33333333333333:qend_max=158.0:qend_min=89.0:qend_std=25.547341675146296:qend_sum=662.0:qstart_avg=1.0:qstart_max=1.0:qstart_min=1.0:qstart_std=0.0:qstart_sum=6.0:ref_name_counter=RS_GCF_001297015.1_protein.faa_NZ_LIGE01000003.1_48@PF00015_full_PFAM.260.431--1||RS_GCF_003633755.1_protein.faa_NZ_RBIL01000002.1_835@PF00015_full_PFAM.402.555--1||RS_GCF_004801935.1_protein.faa_NZ_SSBS01000003.1_462@PF00015_full_PFAM.260.431--1||RS_GCF_015140455.1_protein.faa_NZ_AP024094.1_2784@PF00015_full_PFAM.263.441--1||RS_GCF_017980685.1_protein.faa_NZ_JACXXO010000010.1_17@PF00015_full_PFAM.259.430--1||RS_GCF_900582195.1_protein.faa_NZ_UTHA01000184.1_71@PF00015_full_PFAM.263.431--1:scovhsp_avg=65.53333333333333:scovhsp_max=91.2:scovhsp_min=52.0:scovhsp_std=15.444567545472637:scovhsp_sum=393.2:send_avg=138.0:send_max=172.0:send_min=103.0:send_std=31.559467676119:send_sum=828.0:sstart_avg=28.833333333333332:sstart_max=74.0:sstart_min=13.0:sstart_std=23.777440288362975:sstart_sum=173.0],4bd43d72-53a7-52a1-9cb1-1af826ac58af_6@MCPsignal.29.117:5e-09[&&NHX:Sample=rhizpot1:Type=capture:besthit=100.0:bitscore=153.0:capture_class=c__Gammaproteobacteria:capture_domain=d__Bacteria:capture_family=f__Pseudomonadaceae:capture_genus=g__Pseudomonas_E:capture_order=o__Pseudomonadales:capture_phylum=p__Proteobacteria:capture_species=s__Pseudomonas_E atacamensis:evalue=1.17e-48:gapopen=0.0:heptad=MCP-24H:length=88.0:mismatch=0.0:qcovhsp=100.0:qend=88.0:qstart=1.0:ref_name=RS_GCF_004801935.1_protein.faa_NZ_SSBS01000003.1_462@PF00015_full_PFAM.260.431:scovhsp=51.5:send=138.0:sstart=51.0])0:1e-08[&&NHX:Sample_counter=rhizpot1--7||rhizpot3--2||rhiztom1--1||rhiztom3--3:Type_counter=capture--13:besthit_avg=89.08571428571429:besthit_max=100.0:besthit_min=63.2:besthit_std=15.076298017244216:besthit_sum=623.6:bitscore_avg=161.0:bitscore_max=236.0:bitscore_min=118.0:bitscore_std=39.04271165446034:bitscore_sum=1127.0:capture_class_counter=c__Dormibacteria--2||c__Gammaproteobacteria--11:capture_domain_counter=d__Bacteria--13:capture_family_counter=f__Burkholderiaceae--1||f__Pseudomonadaceae--10||f__UBA8260--2:capture_genus_counter=g__Cupriavidus--1||g__Pseudomonas_E--10||g__UBA8260--2:capture_order_counter=o__Burkholderiales--1||o__Pseudomonadales--10||o__UBA8260--2:capture_phylum_counter=p__Dormibacterota--2||p__Proteobacteria--11:capture_species_counter=s__Cupriavidus pauculus_D--1||s__Pseudomonas_E anatoliensis--1||s__Pseudomonas_E atacamensis--3||s__Pseudomonas_E japonica--1||s__Pseudomonas_E mediterranea--1||s__Pseudomonas_E sp001297015--1||s__Pseudomonas_E sp003053805--1||s__Pseudomonas_E sp014268975--1||s__Pseudomonas_E sp903970465--1||s__UBA8260 sp003134115--2:evalue_avg=2.100334285714304e-35:evalue_max=1.47e-34:evalue_min=1.88e-80:evalue_std=5.555930415531541e-35:evalue_sum=1.4702340000000129e-34:gapopen_avg=0.2857142857142857:gapopen_max=1.0:gapopen_min=0.0:gapopen_std=0.48795003647426666:gapopen_sum=2.0:gtdb_class_counter=:gtdb_domain_counter=:gtdb_family_counter=:gtdb_genus_counter=:gtdb_order_counter=:gtdb_phylum_counter=:gtdb_species_counter=:heptad_counter=MCP-24H--11||MCP-40H--1||MCP-44H--1:lbd_counter=:length_avg=107.28571428571429:length_max=158.0:length_min=88.0:length_std=24.864394125699008:length_sum=751.0:mismatch_avg=12.142857142857142:mismatch_max=42.0:mismatch_min=0.0:mismatch_std=16.527034130262365:mismatch_sum=85.0:name=N510960:qcovhsp_avg=99.62857142857142:qcovhsp_max=100.0:qcovhsp_min=98.3:qcovhsp_std=0.6750661343263251:qcovhsp_sum=697.4:qend_avg=107.14285714285714:qend_max=158.0:qend_min=88.0:qend_std=24.802073646025185:qend_sum=750.0:qstart_avg=1.0:qstart_max=1.0:qstart_min=1.0:qstart_std=0.0:qstart_sum=7.0:ref_name_counter=RS_GCF_001297015.1_protein.faa_NZ_LIGE01000003.1_48@PF00015_full_PFAM.260.431--1||RS_GCF_003633755.1_protein.faa_NZ_RBIL01000002.1_835@PF00015_full_PFAM.402.555--1||RS_GCF_004801935.1_protein.faa_NZ_SSBS01000003.1_462@PF00015_full_PFAM.260.431--2||RS_GCF_015140455.1_protein.faa_NZ_AP024094.1_2784@PF00015_full_PFAM.263.441--1||RS_GCF_017980685.1_protein.faa_NZ_JACXXO010000010.1_17@PF00015_full_PFAM.259.430--1||RS_GCF_900582195.1_protein.faa_NZ_UTHA01000184.1_71@PF00015_full_PFAM.263.431--1:scovhsp_avg=63.528571428571425:scovhsp_max=91.2:scovhsp_min=51.5:scovhsp_std=15.063611152455476:scovhsp_sum=444.7:send_avg=138.0:send_max=172.0:send_min=103.0:send_std=28.809720581775867:send_sum=966.0:sstart_avg=32.0:sstart_max=74.0:sstart_min=13.0:sstart_std=23.266571155486865:sstart_sum=224.0])0.596:7e-09[&&NHX:Sample_counter=rhizpot1--11||rhizpot3--2||rhiztom1--4||rhiztom3--4:Type_counter=capture--21:besthit_avg=93.35833333333333:besthit_max=100.0:besthit_min=63.2:besthit_std=12.340506718145978:besthit_sum=1120.3:bitscore_avg=168.08333333333334:bitscore_max=236.0:bitscore_min=118.0:bitscore_std=32.54775046921155:bitscore_sum=2017.0:capture_class_counter=c__Dormibacteria--5||c__Gammaproteobacteria--16:capture_domain_counter=d__Bacteria--21:capture_family_counter=f__Burkholderiaceae--1||f__Pseudomonadaceae--15||f__UBA8260--5:capture_genus_counter=g__Cupriavidus--1||g__Pseudomonas_E--15||g__UBA8260--5:capture_order_counter=o__Burkholderiales--1||o__Pseudomonadales--15||o__UBA8260--5:capture_phylum_counter=p__Dormibacterota--5||p__Proteobacteria--16:capture_species_counter=s__Cupriavidus pauculus_D--1||s__Pseudomonas_E anatoliensis--1||s__Pseudomonas_E atacamensis--7||s__Pseudomonas_E guguanensis--1||s__Pseudomonas_E japonica--1||s__Pseudomonas_E mediterranea--1||s__Pseudomonas_E sp001297015--1||s__Pseudomonas_E sp003053805--1||s__Pseudomonas_E sp014268975--1||s__Pseudomonas_E sp903970465--1||s__UBA8260 sp003134115--5:evalue_avg=1.2251950000000112e-35:evalue_max=1.47e-34:evalue_min=1.88e-80:evalue_std=4.243463122790368e-35:evalue_sum=1.4702340000000133e-34:gapopen_avg=0.16666666666666666:gapopen_max=1.0:gapopen_min=0.0:gapopen_std=0.38924947208076144:gapopen_sum=2.0:gtdb_class_counter=:gtdb_domain_counter=:gtdb_family_counter=:gtdb_genus_counter=:gtdb_order_counter=:gtdb_phylum_counter=:gtdb_species_counter=:heptad_counter=MCP-24H--19||MCP-40H--1||MCP-44H--1:lbd_counter=:length_avg=106.25:length_max=158.0:length_min=88.0:length_std=20.38325961977801:length_sum=1275.0:mismatch_avg=7.416666666666667:mismatch_max=42.0:mismatch_min=0.0:mismatch_std=13.55432392152766:mismatch_sum=89.0:name=N510961:qcovhsp_avg=99.55:qcovhsp_max=100.0:qcovhsp_min=98.3:qcovhsp_std=0.5977229519373737:qcovhsp_sum=1194.6:qend_avg=106.25:qend_max=158.0:qend_min=88.0:qend_std=20.266968199511243:qend_sum=1275.0:qstart_avg=1.0833333333333333:qstart_max=2.0:qstart_min=1.0:qstart_std=0.28867513459481287:qstart_sum=13.0:ref_name_counter=RS_GCF_001297015.1_protein.faa_NZ_LIGE01000003.1_48@PF00015_full_PFAM.260.431--1||RS_GCF_002836515.1_protein.faa_NZ_PJBC01000003.1_136@PF00015_full_PFAM.261.431--2||RS_GCF_003633755.1_protein.faa_NZ_RBIL01000002.1_835@PF00015_full_PFAM.402.555--1||RS_GCF_004801935.1_protein.faa_NZ_SSBS01000003.1_462@PF00015_full_PFAM.260.431--5||RS_GCF_015140455.1_protein.faa_NZ_AP024094.1_2784@PF00015_full_PFAM.263.441--1||RS_GCF_017980685.1_protein.faa_NZ_JACXXO010000010.1_17@PF00015_full_PFAM.259.430--1||RS_GCF_900582195.1_protein.faa_NZ_UTHA01000184.1_71@PF00015_full_PFAM.263.431--1:scovhsp_avg=62.64166666666666:scovhsp_max=91.2:scovhsp_min=51.5:scovhsp_std=12.262393236183051:scovhsp_sum=751.6999999999999:send_avg=130.91666666666666:send_max=172.0:send_min=103.0:send_std=24.30659593732956:send_sum=1571.0:sstart_avg=25.833333333333332:sstart_max=74.0:sstart_min=13.0:sstart_std=18.823743871327334:sstart_sum=310.0],(((63ab9f7c-b2b1-4cfe-90c7-e0d6622bebfe_2@MCPsignal.80.235:0.0046693[&&NHX:Sample=rhizpot3:Type=capture:besthit=99.4:bitscore=263.0:capture_class=c__Dormibacteria:capture_domain=d__Bacteria:capture_family=f__UBA8260:capture_genus=g__UBA8260:capture_order=o__UBA8260:capture_phylum=p__Dormibacterota:capture_species=s__UBA8260 sp003134115:evalue=7.28e-91:gapopen=0.0:heptad=MCP-24H:length=155.0:mismatch=1.0:qcovhsp=100.0:qend=155.0:qstart=1.0:ref_name=RS_GCF_004801935.1_protein.faa_NZ_SSBS01000003.1_462@PF00015_full_PFAM.260.431:scovhsp=90.6:send=170.0:sstart=16.0],(0b4574be-7c25-401c-90f6-7c1a16bcd46c_6@MCPsignal.61.214:5e-09[&&NHX:Sample=rhiztom1:Type=capture:besthit=99.4:bitscore=256.0:capture_class=c__Gammaproteobacteria:capture_domain=d__Bacteria:capture_family=f__Pseudomonadaceae:capture_genus=g__Pseudomonas_E:capture_order=o__Pseudomonadales:capture_phylum=p__Proteobacteria:capture_species=s__Pseudomonas_E atacamensis:evalue=1.84e-88:gapopen=1.0:heptad=MCP-24H:length=154.0:mismatch=0.0:qcovhsp=100.0:qend=153.0:qstart=1.0:ref_name=RS_GCF_004801935.1_protein.faa_NZ_SSBS01000003.1_462@PF00015_full_PFAM.260.431:scovhsp=90.1:send=171.0:sstart=18.0],((830a6654-8938-4c13-92dc-ce57f8dfbc1e_4@MCPsignal.159.304:5e-09[&&NHX:Sample=rhizpot1:Type=capture:besthit=100.0:bitscore=249.0:capture_class=c__Dormibacteria:capture_domain=d__Bacteria:capture_family=f__UBA8260:capture_genus=g__UBA8260:capture_order=o__UBA8260:capture_phylum=p__Dormibacterota:capture_species=s__UBA8260 sp003134115:evalue=1.05e-85:gapopen=0.0:heptad=MCP-24H:length=145.0:mismatch=0.0:qcovhsp=100.0:qend=145.0:qstart=1.0:ref_name=RS_GCF_004801935.1_protein.faa_NZ_SSBS01000003.1_462@PF00015_full_PFAM.260.431:scovhsp=84.8:send=160.0:sstart=16.0],((((((((((((RS_GCF_000282515.1_protein.faa_NZ_AKJD01000152.1_18@PF00015_full_PFAM.260.430:0.00425829[&&NHX:Type=GTDB:gtdb_class=c__Gammaproteobacteria:gtdb_domain=d__Bacteria:gtdb_family=f__Pseudomonadaceae:gtdb_genus=g__Pseudomonas_E:gtdb_order=o__Pseudomonadales:gtdb_phylum=p__Proteobacteria:gtdb_species=s__Pseudomonas_E sp000282515:heptad=MCP-24H:species=d__Bacteria_p__Proteobacteria_c__Gammaproteobacteria_o__Pseudomonadales_f__Pseudomonadaceae_g__Pseudomonas_E_s__Pseudomonas_E sp000282515],(((((((RS_GCF_017976235.1_protein.faa_NZ_JACVHC010000002.1_391@PF00015_full_PFAM.259.430:5e-09[&&NHX:Type=GTDB:gtdb_class=c__Gammaproteobacteria:gtdb_domain=d__Bacteria:gtdb_family=f__Pseudomonadaceae:gtdb_genus=g__Pseudomonas_E:gtdb_order=o__Pseudomonadales:gtdb_phylum=p__Proteobacteria:gtdb_species=s__Pseudomonas_E anatoliensis:heptad=MCP-24H:species=d__Bacteria_p__Proteobacteria_c__Gammaproteobacteria_o__Pseudomonadales_f__Pseudomonadaceae_g__Pseudomonas_E_s__Pseudomonas_E anatoliensis],(a11a9fb0-6438-40c5-92cf-0014c19298c0_6@MCPsignal.299.380:5e-09[&&NHX:Sample=rhizpot3:Type=capture:capture_class=c__Gammaproteobacteria:capture_domain=d__Bacteria:capture_family=f__Burkholderiaceae:capture_genus=g__Pigmentiphaga:capture_order=o__Burkholderiales:capture_phylum=p__Proteobacteria:capture_species=s__Pigmentiphaga aceris:heptad=MCP-24H],d7f39481-06f1-52fb-80c0-1f2900ee5f31_3@MCPsignal.121.276:5e-09[&&NHX:Sample=rhizpot1:Type=capture:besthit=100.0:bitscore=269.0:capture_class=c__Gammaproteobacteria:capture_domain=d__Bacteria:capture_family=f__Pseudomonadaceae:capture_genus=g__Pseudomonas_E:capture_order=o__Pseudomonadales:capture_phylum=p__Proteobacteria:capture_species=s__Pseudomonas_E anatoliensis:evalue=2.65e-93:gapopen=0.0:heptad=MCP-24H:length=155.0:mismatch=0.0:qcovhsp=100.0:qend=155.0:qstart=1.0:ref_name=RS_GCF_017976235.1_protein.faa_NZ_JACVHC010000002.1_391@PF00015_full_PFAM.259.430:scovhsp=90.6:send=171.0:sstart=17.0])0:5e-09[&&NHX:Sample_counter=rhizpot1--1||rhizpot3--1:Type_counter=capture--2:besthit_avg=100.0:besthit_max=100.0:besthit_min=100.0:besthit_std=0:besthit_sum=100.0:bitscore_avg=269.0:bitscore_max=269.0:bitscore_min=269.0:bitscore_std=0:bitscore_sum=269.0:capture_class_counter=c__Gammaproteobacteria--2:capture_domain_counter=d__Bacteria--2:capture_family_counter=f__Burkholderiaceae--1||f__Pseudomonadaceae--1:capture_genus_counter=g__Pigmentiphaga--1||g__Pseudomonas_E--1:capture_order_counter=o__Burkholderiales--1||o__Pseudomonadales--1:capture_phylum_counter=p__Proteobacteria--2:capture_species_counter=s__Pigmentiphaga aceris--1||s__Pseudomonas_E anatoliensis--1:evalue_avg=2.65e-93:evalue_max=2.65e-93:evalue_min=2.65e-93:evalue_std=0:evalue_sum=2.65e-93:gapopen_avg=0.0:gapopen_max=0.0:gapopen_min=0.0:gapopen_std=0:gapopen_sum=0.0:gtdb_class_counter=:gtdb_domain_counter=:gtdb_family_counter=:gtdb_genus_counter=:gtdb_order_counter=:gtdb_phylum_counter=:gtdb_species_counter=:heptad_counter=MCP-24H--2:lbd_counter=:length_avg=155.0:length_max=155.0:length_min=155.0:length_std=0:length_sum=155.0:mismatch_avg=0.0:mismatch_max=0.0:mismatch_min=0.0:mismatch_std=0:mismatch_sum=0.0:name=N510969:qcovhsp_avg=100.0:qcovhsp_max=100.0:qcovhsp_min=100.0:qcovhsp_std=0:qcovhsp_sum=100.0:qend_avg=155.0:qend_max=155.0:qend_min=155.0:qend_std=0:qend_sum=155.0:qstart_avg=1.0:qstart_max=1.0:qstart_min=1.0:qstart_std=0:qstart_sum=1.0:ref_name_counter=RS_GCF_017976235.1_protein.faa_NZ_JACVHC010000002.1_391@PF00015_full_PFAM.259.430--1:scovhsp_avg=90.6:scovhsp_max=90.6:scovhsp_min=90.6:scovhsp_std=0:scovhsp_sum=90.6:send_avg=171.0:send_max=171.0:send_min=171.0:send_std=0:send_sum=171.0:sstart_avg=17.0:sstart_max=17.0:sstart_min=17.0:sstart_std=0:sstart_sum=17.0])0.841:0.0042001[&&NHX:Sample_counter=rhizpot1--1||rhizpot3--1:Type_counter=GTDB--1||capture--2:besthit_avg=100.0:besthit_max=100.0:besthit_min=100.0:besthit_std=0:besthit_sum=100.0:bitscore_avg=269.0:bitscore_max=269.0:bitscore_min=269.0:bitscore_std=0:bitscore_sum=269.0:capture_class_counter=c__Gammaproteobacteria--2:capture_domain_counter=d__Bacteria--2:capture_family_counter=f__Burkholderiaceae--1||f__Pseudomonadaceae--1:capture_genus_counter=g__Pigmentiphaga--1||g__Pseudomonas_E--1:capture_order_counter=o__Burkholderiales--1||o__Pseudomonadales--1:capture_phylum_counter=p__Proteobacteria--2:capture_species_counter=s__Pigmentiphaga aceris--1||s__Pseudomonas_E anatoliensis--1:evalue_avg=2.65e-93:evalue_max=2.65e-93:evalue_min=2.65e-93:evalue_std=0:evalue_sum=2.65e-93:gapopen_avg=0.0:gapopen_max=0.0:gapopen_min=0.0:gapopen_std=0:gapopen_sum=0.0:gtdb_class_counter=c__Gammaproteobacteria--1:gtdb_domain_counter=d__Bacteria--1:gtdb_family_counter=f__Pseudomonadaceae--1:gtdb_genus_counter=g__Pseudomonas_E--1:gtdb_order_counter=o__Pseudomonadales--1:gtdb_phylum_counter=p__Proteobacteria--1:gtdb_species_counter=s__Pseudomonas_E anatoliensis--1:heptad_counter=MCP-24H--3:lbd_counter=:lca_tree=s__Pseudomonas_E anatoliensis:length_avg=155.0:length_max=155.0:length_min=155.0:length_std=0:length_sum=155.0:mismatch_avg=0.0:mismatch_max=0.0:mismatch_min=0.0:mismatch_std=0:mismatch_sum=0.0:name=N510970:qcovhsp_avg=100.0:qcovhsp_max=100.0:qcovhsp_min=100.0:qcovhsp_std=0:qcovhsp_sum=100.0:qend_avg=155.0:qend_max=155.0:qend_min=155.0:qend_std=0:qend_sum=155.0:qstart_avg=1.0:qstart_max=1.0:qstart_min=1.0:qstart_std=0:qstart_sum=1.0:ref_name_counter=RS_GCF_017976235.1_protein.faa_NZ_JACVHC010000002.1_391@PF00015_full_PFAM.259.430--1:scovhsp_avg=90.6:scovhsp_max=90.6:scovhsp_min=90.6:scovhsp_std=0:scovhsp_sum=90.6:send_avg=171.0:send_max=171.0:send_min=171.0:send_std=0:send_sum=171.0:sstart_avg=17.0:sstart_max=17.0:sstart_min=17.0:sstart_std=0:sstart_sum=17.0],RS_GCF_017980685.1_protein.faa_NZ_JACXXO010000010.1_17@PF00015_full_PFAM.259.430:5e-09[&&NHX:Type=GTDB:gtdb_class=c__Gammaproteobacteria:gtdb_domain=d__Bacteria:gtdb_family=f__Pseudomonadaceae:gtdb_genus=g__Pseudomonas_E:gtdb_order=o__Pseudomonadales:gtdb_phylum=p__Proteobacteria:gtdb_species=s__Pseudomonas_E iridis:heptad=MCP-24H:species=d__Bacteria_p__Proteobacteria_c__Gammaproteobacteria_o__Pseudomonadales_f__Pseudomonadaceae_g__Pseudomonas_E_s__Pseudomonas_E iridis])0.854:0.00818148[&&NHX:Sample_counter=rhizpot1--1||rhizpot3--1:Type_counter=GTDB--2||capture--2:besthit_avg=100.0:besthit_max=100.0:besthit_min=100.0:besthit_std=0:besthit_sum=100.0:bitscore_avg=269.0:bitscore_max=269.0:bitscore_min=269.0:bitscore_std=0:bitscore_sum=269.0:capture_class_counter=c__Gammaproteobacteria--2:capture_domain_counter=d__Bacteria--2:capture_family_counter=f__Burkholderiaceae--1||f__Pseudomonadaceae--1:capture_genus_counter=g__Pigmentiphaga--1||g__Pseudomonas_E--1:capture_order_counter=o__Burkholderiales--1||o__Pseudomonadales--1:capture_phylum_counter=p__Proteobacteria--2:capture_species_counter=s__Pigmentiphaga aceris--1||s__Pseudomonas_E anatoliensis--1:evalue_avg=2.65e-93:evalue_max=2.65e-93:evalue_min=2.65e-93:evalue_std=0:evalue_sum=2.65e-93:gapopen_avg=0.0:gapopen_max=0.0:gapopen_min=0.0:gapopen_std=0:gapopen_sum=0.0:gtdb_class_counter=c__Gammaproteobacteria--2:gtdb_domain_counter=d__Bacteria--2:gtdb_family_counter=f__Pseudomonadaceae--2:gtdb_genus_counter=g__Pseudomonas_E--2:gtdb_order_counter=o__Pseudomonadales--2:gtdb_phylum_counter=p__Proteobacteria--2:gtdb_species_counter=s__Pseudomonas_E anatoliensis--1||s__Pseudomonas_E iridis--1:heptad_counter=MCP-24H--4:lbd_counter=:lca_tree=g__Pseudomonas_E:length_avg=155.0:length_max=155.0:length_min=155.0:length_std=0:length_sum=155.0:mismatch_avg=0.0:mismatch_max=0.0:mismatch_min=0.0:mismatch_std=0:mismatch_sum=0.0:name=N510972:qcovhsp_avg=100.0:qcovhsp_max=100.0:qcovhsp_min=100.0:qcovhsp_std=0:qcovhsp_sum=100.0:qend_avg=155.0:qend_max=155.0:qend_min=155.0:qend_std=0:qend_sum=155.0:qstart_avg=1.0:qstart_max=1.0:qstart_min=1.0:qstart_std=0:qstart_sum=1.0:ref_name_counter=RS_GCF_017976235.1_protein.faa_NZ_JACVHC010000002.1_391@PF00015_full_PFAM.259.430--1:scovhsp_avg=90.6:scovhsp_max=90.6:scovhsp_min=90.6:scovhsp_std=0:scovhsp_sum=90.6:send_avg=171.0:send_max=171.0:send_min=171.0:send_std=0:send_sum=171.0:sstart_avg=17.0:sstart_max=17.0:sstart_min=17.0:sstart_std=0:sstart_sum=17.0],RS_GCF_002813455.1_protein.faa_NZ_PHHE01000001.1_4734@PF00015_full_PFAM.259.430:0.0120549[&&NHX:Type=GTDB:gtdb_class=c__Gammaproteobacteria:gtdb_domain=d__Bacteria:gtdb_family=f__Pseudomonadaceae:gtdb_genus=g__Pseudomonas_E:gtdb_order=o__Pseudomonadales:gtdb_phylum=p__Proteobacteria:gtdb_species=s__Pseudomonas_E baetica:heptad=MCP-24H:species=d__Bacteria_p__Proteobacteria_c__Gammaproteobacteria_o__Pseudomonadales_f__Pseudomonadaceae_g__Pseudomonas_E_s__Pseudomonas_E baetica])0.748:0.00530523[&&NHX:Sample_counter=rhizpot1--1||rhizpot3--1:Type_counter=GTDB--3||capture--2:besthit_avg=100.0:besthit_max=100.0:besthit_min=100.0:besthit_std=0:besthit_sum=100.0:bitscore_avg=269.0:bitscore_max=269.0:bitscore_min=269.0:bitscore_std=0:bitscore_sum=269.0:capture_class_counter=c__Gammaproteobacteria--2:capture_domain_counter=d__Bacteria--2:capture_family_counter=f__Burkholderiaceae--1||f__Pseudomonadaceae--1:capture_genus_counter=g__Pigmentiphaga--1||g__Pseudomonas_E--1:capture_order_counter=o__Burkholderiales--1||o__Pseudomonadales--1:capture_phylum_counter=p__Proteobacteria--2:capture_species_counter=s__Pigmentiphaga aceris--1||s__Pseudomonas_E anatoliensis--1:evalue_avg=2.65e-93:evalue_max=2.65e-93:evalue_min=2.65e-93:evalue_std=0:evalue_sum=2.65e-93:gapopen_avg=0.0:gapopen_max=0.0:gapopen_min=0.0:gapopen_std=0:gapopen_sum=0.0:gtdb_class_counter=c__Gammaproteobacteria--3:gtdb_domain_counter=d__Bacteria--3:gtdb_family_counter=f__Pseudomonadaceae--3:gtdb_genus_counter=g__Pseudomonas_E--3:gtdb_order_counter=o__Pseudomonadales--3:gtdb_phylum_counter=p__Proteobacteria--3:gtdb_species_counter=s__Pseudomonas_E anatoliensis--1||s__Pseudomonas_E baetica--1||s__Pseudomonas_E iridis--1:heptad_counter=MCP-24H--5:lbd_counter=:lca_tree=g__Pseudomonas_E:length_avg=155.0:length_max=155.0:length_min=155.0:length_std=0:length_sum=155.0:mismatch_avg=0.0:mismatch_max=0.0:mismatch_min=0.0:mismatch_std=0:mismatch_sum=0.0:name=N510974:qcovhsp_avg=100.0:qcovhsp_max=100.0:qcovhsp_min=100.0:qcovhsp_std=0:qcovhsp_sum=100.0:qend_avg=155.0:qend_max=155.0:qend_min=155.0:qend_std=0:qend_sum=155.0:qstart_avg=1.0:qstart_max=1.0:qstart_min=1.0:qstart_std=0:qstart_sum=1.0:ref_name_counter=RS_GCF_017976235.1_protein.faa_NZ_JACVHC010000002.1_391@PF00015_full_PFAM.259.430--1:scovhsp_avg=90.6:scovhsp_max=90.6:scovhsp_min=90.6:scovhsp_std=0:scovhsp_sum=90.6:send_avg=171.0:send_max=171.0:send_min=171.0:send_std=0:send_sum=171.0:sstart_avg=17.0:sstart_max=17.0:sstart_min=17.0:sstart_std=0:sstart_sum=17.0],RS_GCF_014472415.1_protein.faa_NZ_JACSZV010000022.1_57@PF00015_full_PFAM.258.430:0.00848752[&&NHX:Type=GTDB:gtdb_class=c__Gammaproteobacteria:gtdb_domain=d__Bacteria:gtdb_family=f__Pseudomonadaceae:gtdb_genus=g__Pseudomonas_E:gtdb_order=o__Pseudomonadales:gtdb_phylum=p__Proteobacteria:gtdb_species=s__Pseudomonas_E sp014472415:heptad=MCP-24H:species=d__Bacteria_p__Proteobacteria_c__Gammaproteobacteria_o__Pseudomonadales_f__Pseudomonadaceae_g__Pseudomonas_E_s__Pseudomonas_E sp014472415])0.942:0.0127134[&&NHX:Sample_counter=rhizpot1--1||rhizpot3--1:Type_counter=GTDB--4||capture--2:besthit_avg=100.0:besthit_max=100.0:besthit_min=100.0:besthit_std=0:besthit_sum=100.0:bitscore_avg=269.0:bitscore_max=269.0:bitscore_min=269.0:bitscore_std=0:bitscore_sum=269.0:capture_class_counter=c__Gammaproteobacteria--2:capture_domain_counter=d__Bacteria--2:capture_family_counter=f__Burkholderiaceae--1||f__Pseudomonadaceae--1:capture_genus_counter=g__Pigmentiphaga--1||g__Pseudomonas_E--1:capture_order_counter=o__Burkholderiales--1||o__Pseudomonadales--1:capture_phylum_counter=p__Proteobacteria--2:capture_species_counter=s__Pigmentiphaga aceris--1||s__Pseudomonas_E anatoliensis--1:evalue_avg=2.65e-93:evalue_max=2.65e-93:evalue_min=2.65e-93:evalue_std=0:evalue_sum=2.65e-93:gapopen_avg=0.0:gapopen_max=0.0:gapopen_min=0.0:gapopen_std=0:gapopen_sum=0.0:gtdb_class_counter=c__Gammaproteobacteria--4:gtdb_domain_counter=d__Bacteria--4:gtdb_family_counter=f__Pseudomonadaceae--4:gtdb_genus_counter=g__Pseudomonas_E--4:gtdb_order_counter=o__Pseudomonadales--4:gtdb_phylum_counter=p__Proteobacteria--4:gtdb_species_counter=s__Pseudomonas_E anatoliensis--1||s__Pseudomonas_E baetica--1||s__Pseudomonas_E iridis--1||s__Pseudomonas_E sp014472415--1:heptad_counter=MCP-24H--6:lbd_counter=:lca_tree=g__Pseudomonas_E:length_avg=155.0:length_max=155.0:length_min=155.0:length_std=0:length_sum=155.0:mismatch_avg=0.0:mismatch_max=0.0:mismatch_min=0.0:mismatch_std=0:mismatch_sum=0.0:name=N510976:qcovhsp_avg=100.0:qcovhsp_max=100.0:qcovhsp_min=100.0:qcovhsp_std=0:qcovhsp_sum=100.0:qend_avg=155.0:qend_max=155.0:qend_min=155.0:qend_std=0:qend_sum=155.0:qstart_avg=1.0:qstart_max=1.0:qstart_min=1.0:qstart_std=0:qstart_sum=1.0:ref_name_counter=RS_GCF_017976235.1_protein.faa_NZ_JACVHC010000002.1_391@PF00015_full_PFAM.259.430--1:scovhsp_avg=90.6:scovhsp_max=90.6:scovhsp_min=90.6:scovhsp_std=0:scovhsp_sum=90.6:send_avg=171.0:send_max=171.0:send_min=171.0:send_std=0:send_sum=171.0:sstart_avg=17.0:sstart_max=17.0:sstart_min=17.0:sstart_std=0:sstart_sum=17.0],(RS_GCF_016651305.1_protein.faa_NZ_JAEKEC010000001.1_2768@PF00015_full_PFAM.257.430:0.0303817[&&NHX:Type=GTDB:gtdb_class=c__Gammaproteobacteria:gtdb_domain=d__Bacteria:gtdb_family=f__Pseudomonadaceae:gtdb_genus=g__Pseudomonas_E:gtdb_order=o__Pseudomonadales:gtdb_phylum=p__Proteobacteria:gtdb_species=s__Pseudomonas_E sp016651305:heptad=MCP-24H:species=d__Bacteria_p__Proteobacteria_c__Gammaproteobacteria_o__Pseudomonadales_f__Pseudomonadaceae_g__Pseudomonas_E_s__Pseudomonas_E sp016651305],((RS_GCF_000690905.1_protein.faa_NZ_JMCL01000059.1_10@PF00015_full_PFAM.257.430:5e-09[&&NHX:Type=GTDB:gtdb_class=c__Gammaproteobacteria:gtdb_domain=d__Bacteria:gtdb_family=f__Pseudomonadaceae:gtdb_genus=g__Pseudomonas_E:gtdb_order=o__Pseudomonadales:gtdb_phylum=p__Proteobacteria:gtdb_species=s__Pseudomonas_E sp000690905:heptad=MCP-24H:species=d__Bacteria_p__Proteobacteria_c__Gammaproteobacteria_o__Pseudomonadales_f__Pseudomonadaceae_g__Pseudomonas_E_s__Pseudomonas_E sp000690905],RS_GCF_902497625.1_protein.faa_NZ_CABVGX010000043.1_6@PF00015_full_PFAM.258.430:0.00835723[&&NHX:Type=GTDB:gtdb_class=c__Gammaproteobacteria:gtdb_domain=d__Bacteria:gtdb_family=f__Pseudomonadaceae:gtdb_genus=g__Pseudomonas_E:gtdb_order=o__Pseudomonadales:gtdb_phylum=p__Proteobacteria:gtdb_species=s__Pseudomonas_E fluorescens_BQ:heptad=MCP-24H:species=d__Bacteria_p__Proteobacteria_c__Gammaproteobacteria_o__Pseudomonadales_f__Pseudomonadaceae_g__Pseudomonas_E_s__Pseudomonas_E fluorescens_BQ])0.952:0.0235359[&&NHX:Sample_counter=:Type_counter=GTDB--2:capture_class_counter=:capture_domain_counter=:capture_family_counter=:capture_genus_counter=:capture_order_counter=:capture_phylum_counter=:capture_species_counter=:evoltype=D:gtdb_class_counter=c__Gammaproteobacteria--2:gtdb_domain_counter=d__Bacteria--2:gtdb_family_counter=f__Pseudomonadaceae--2:gtdb_genus_counter=g__Pseudomonas_E--2:gtdb_order_counter=o__Pseudomonadales--2:gtdb_phylum_counter=p__Proteobacteria--2:gtdb_species_counter=s__Pseudomonas_E fluorescens_BQ--1||s__Pseudomonas_E sp000690905--1:heptad_counter=MCP-24H--2:lbd_counter=:lca=d__Bacteria:lca_tree=g__Pseudomonas_E:name=N510980:ref_name_counter=],(RS_GCF_001308855.1_protein.faa_NZ_LIRD01000001.1_538@PF00015_full_PFAM.257.430:0.0127243[&&NHX:Type=GTDB:gtdb_class=c__Gammaproteobacteria:gtdb_domain=d__Bacteria:gtdb_family=f__Pseudomonadaceae:gtdb_genus=g__Pseudomonas_E:gtdb_order=o__Pseudomonadales:gtdb_phylum=p__Proteobacteria:gtdb_species=s__Pseudomonas_E sp001308855:heptad=MCP-24H:species=d__Bacteria_p__Proteobacteria_c__Gammaproteobacteria_o__Pseudomonadales_f__Pseudomonadaceae_g__Pseudomonas_E_s__Pseudomonas_E sp001308855],((RS_GCF_003732705.1_protein.faa_NZ_MOBR01000026.1_51@PF00015_full_PFAM.260.430:0.000446387[&&NHX:Type=GTDB:gtdb_class=c__Gammaproteobacteria:gtdb_domain=d__Bacteria:gtdb_family=f__Pseudomonadaceae:gtdb_genus=g__Pseudomonas_E:gtdb_order=o__Pseudomonadales:gtdb_phylum=p__Proteobacteria:gtdb_species=s__Pseudomonas_E frederiksbergensis_F:heptad=MCP-24H:species=d__Bacteria_p__Proteobacteria_c__Gammaproteobacteria_o__Pseudomonadales_f__Pseudomonadaceae_g__Pseudomonas_E_s__Pseudomonas_E frederiksbergensis_F],RS_GCF_003732665.1_protein.faa_NZ_MOBP01000010.1_67@PF00015_full_PFAM.260.430:0.00388137[&&NHX:Type=GTDB:gtdb_class=c__Gammaproteobacteria:gtdb_domain=d__Bacteria:gtdb_family=f__Pseudomonadaceae:gtdb_genus=g__Pseudomonas_E:gtdb_order=o__Pseudomonadales:gtdb_phylum=p__Proteobacteria:gtdb_species=s__Pseudomonas_E frederiksbergensis_G:heptad=MCP-24H:species=d__Bacteria_p__Proteobacteria_c__Gammaproteobacteria_o__Pseudomonadales_f__Pseudomonadaceae_g__Pseudomonas_E_s__Pseudomonas_E frederiksbergensis_G])0.953:0.0127238[&&NHX:Sample_counter=:Type_counter=GTDB--2:capture_class_counter=:capture_domain_counter=:capture_family_counter=:capture_genus_counter=:capture_order_counter=:capture_phylum_counter=:capture_species_counter=:evoltype=D:gtdb_class_counter=c__Gammaproteobacteria--2:gtdb_domain_counter=d__Bacteria--2:gtdb_family_counter=f__Pseudomonadaceae--2:gtdb_genus_counter=g__Pseudomonas_E--2:gtdb_order_counter=o__Pseudomonadales--2:gtdb_phylum_counter=p__Proteobacteria--2:gtdb_species_counter=s__Pseudomonas_E frederiksbergensis_F--1||s__Pseudomonas_E frederiksbergensis_G--1:heptad_counter=MCP-24H--2:lbd_counter=:lca=d__Bacteria:lca_tree=g__Pseudomonas_E:name=N510984:ref_name_counter=],RS_GCF_900105155.1_protein.faa_NZ_LT629762.1_4053@PF00015_full_PFAM.47.218:0.021237[&&NHX:Type=GTDB:gtdb_class=c__Gammaproteobacteria:gtdb_domain=d__Bacteria:gtdb_family=f__Pseudomonadaceae:gtdb_genus=g__Pseudomonas_E:gtdb_order=o__Pseudomonadales:gtdb_phylum=p__Proteobacteria:gtdb_species=s__Pseudomonas_E prosekii:heptad=MCP-24H:species=d__Bacteria_p__Proteobacteria_c__Gammaproteobacteria_o__Pseudomonadales_f__Pseudomonadaceae_g__Pseudomonas_E_s__Pseudomonas_E prosekii])0:5e-09[&&NHX:Sample_counter=:Type_counter=GTDB--3:capture_class_counter=:capture_domain_counter=:capture_family_counter=:capture_genus_counter=:capture_order_counter=:capture_phylum_counter=:capture_species_counter=:evoltype=D:gtdb_class_counter=c__Gammaproteobacteria--3:gtdb_domain_counter=d__Bacteria--3:gtdb_family_counter=f__Pseudomonadaceae--3:gtdb_genus_counter=g__Pseudomonas_E--3:gtdb_order_counter=o__Pseudomonadales--3:gtdb_phylum_counter=p__Proteobacteria--3:gtdb_species_counter=s__Pseudomonas_E frederiksbergensis_F--1||s__Pseudomonas_E frederiksbergensis_G--1||s__Pseudomonas_E prosekii--1:heptad_counter=MCP-24H--3:lbd_counter=:lca=d__Bacteria:lca_tree=g__Pseudomonas_E:name=N510986:ref_name_counter=])0.936:0.0166437[&&NHX:Sample_counter=:Type_counter=GTDB--4:capture_class_counter=:capture_domain_counter=:capture_family_counter=:capture_genus_counter=:capture_order_counter=:capture_phylum_counter=:capture_species_counter=:evoltype=D:gtdb_class_counter=c__Gammaproteobacteria--4:gtdb_domain_counter=d__Bacteria--4:gtdb_family_counter=f__Pseudomonadaceae--4:gtdb_genus_counter=g__Pseudomonas_E--4:gtdb_order_counter=o__Pseudomonadales--4:gtdb_phylum_counter=p__Proteobacteria--4:gtdb_species_counter=s__Pseudomonas_E frederiksbergensis_F--1||s__Pseudomonas_E frederiksbergensis_G--1||s__Pseudomonas_E prosekii--1||s__Pseudomonas_E sp001308855--1:heptad_counter=MCP-24H--4:lbd_counter=:lca=d__Bacteria:lca_tree=g__Pseudomonas_E:name=N510987:ref_name_counter=])0.986:0.0288905[&&NHX:Sample_counter=:Type_counter=GTDB--6:capture_class_counter=:capture_domain_counter=:capture_family_counter=:capture_genus_counter=:capture_order_counter=:capture_phylum_counter=:capture_species_counter=:evoltype=D:gtdb_class_counter=c__Gammaproteobacteria--6:gtdb_domain_counter=d__Bacteria--6:gtdb_family_counter=f__Pseudomonadaceae--6:gtdb_genus_counter=g__Pseudomonas_E--6:gtdb_order_counter=o__Pseudomonadales--6:gtdb_phylum_counter=p__Proteobacteria--6:gtdb_species_counter=s__Pseudomonas_E fluorescens_BQ--1||s__Pseudomonas_E frederiksbergensis_F--1||s__Pseudomonas_E frederiksbergensis_G--1||s__Pseudomonas_E prosekii--1||s__Pseudomonas_E sp000690905--1||s__Pseudomonas_E sp001308855--1:heptad_counter=MCP-24H--6:lbd_counter=:lca=d__Bacteria:lca_tree=g__Pseudomonas_E:name=N510988:ref_name_counter=])0:6e-09[&&NHX:Sample_counter=:Type_counter=GTDB--7:capture_class_counter=:capture_domain_counter=:capture_family_counter=:capture_genus_counter=:capture_order_counter=:capture_phylum_counter=:capture_species_counter=:evoltype=D:gtdb_class_counter=c__Gammaproteobacteria--7:gtdb_domain_counter=d__Bacteria--7:gtdb_family_counter=f__Pseudomonadaceae--7:gtdb_genus_counter=g__Pseudomonas_E--7:gtdb_order_counter=o__Pseudomonadales--7:gtdb_phylum_counter=p__Proteobacteria--7:gtdb_species_counter=s__Pseudomonas_E fluorescens_BQ--1||s__Pseudomonas_E frederiksbergensis_F--1||s__Pseudomonas_E frederiksbergensis_G--1||s__Pseudomonas_E prosekii--1||s__Pseudomonas_E sp000690905--1||s__Pseudomonas_E sp001308855--1||s__Pseudomonas_E sp016651305--1:heptad_counter=MCP-24H--7:lbd_counter=:lca=d__Bacteria:lca_tree=g__Pseudomonas_E:name=N510989:ref_name_counter=])0.758:0.00419753[&&NHX:Sample_counter=rhizpot1--1||rhizpot3--1:Type_counter=GTDB--11||capture--2:besthit_avg=100.0:besthit_max=100.0:besthit_min=100.0:besthit_std=0:besthit_sum=100.0:bitscore_avg=269.0:bitscore_max=269.0:bitscore_min=269.0:bitscore_std=0:bitscore_sum=269.0:capture_class_counter=c__Gammaproteobacteria--2:capture_domain_counter=d__Bacteria--2:capture_family_counter=f__Burkholderiaceae--1||f__Pseudomonadaceae--1:capture_genus_counter=g__Pigmentiphaga--1||g__Pseudomonas_E--1:capture_order_counter=o__Burkholderiales--1||o__Pseudomonadales--1:capture_phylum_counter=p__Proteobacteria--2:capture_species_counter=s__Pigmentiphaga aceris--1||s__Pseudomonas_E anatoliensis--1:evalue_avg=2.65e-93:evalue_max=2.65e-93:evalue_min=2.65e-93:evalue_std=0:evalue_sum=2.65e-93:gapopen_avg=0.0:gapopen_max=0.0:gapopen_min=0.0:gapopen_std=0:gapopen_sum=0.0:gtdb_class_counter=c__Gammaproteobacteria--11:gtdb_domain_counter=d__Bacteria--11:gtdb_family_counter=f__Pseudomonadaceae--11:gtdb_genus_counter=g__Pseudomonas_E--11:gtdb_order_counter=o__Pseudomonadales--11:gtdb_phylum_counter=p__Proteobacteria--11:gtdb_species_counter=s__Pseudomonas_E anatoliensis--1||s__Pseudomonas_E baetica--1||s__Pseudomonas_E fluorescens_BQ--1||s__Pseudomonas_E frederiksbergensis_F--1||s__Pseudomonas_E frederiksbergensis_G--1||s__Pseudomonas_E iridis--1||s__Pseudomonas_E prosekii--1||s__Pseudomonas_E sp000690905--1||s__Pseudomonas_E sp001308855--1||s__Pseudomonas_E sp014472415--1||s__Pseudomonas_E sp016651305--1:heptad_counter=MCP-24H--13:lbd_counter=:lca_tree=g__Pseudomonas_E:length_avg=155.0:length_max=155.0:length_min=155.0:length_std=0:length_sum=155.0:mismatch_avg=0.0:mismatch_max=0.0:mismatch_min=0.0:mismatch_std=0:mismatch_sum=0.0:name=N510990:qcovhsp_avg=100.0:qcovhsp_max=100.0:qcovhsp_min=100.0:qcovhsp_std=0:qcovhsp_sum=100.0:qend_avg=155.0:qend_max=155.0:qend_min=155.0:qend_std=0:qend_sum=155.0:qstart_avg=1.0:qstart_max=1.0:qstart_min=1.0:qstart_std=0:qstart_sum=1.0:ref_name_counter=RS_GCF_017976235.1_protein.faa_NZ_JACVHC010000002.1_391@PF00015_full_PFAM.259.430--1:scovhsp_avg=90.6:scovhsp_max=90.6:scovhsp_min=90.6:scovhsp_std=0:scovhsp_sum=90.6:send_avg=171.0:send_max=171.0:send_min=171.0:send_std=0:send_sum=171.0:sstart_avg=17.0:sstart_max=17.0:sstart_min=17.0:sstart_std=0:sstart_sum=17.0],(RS_GCF_016651105.1_protein.faa_NZ_JAEKEL010000002.1_403@PF00015_full_PFAM.260.430:6e-09[&&NHX:Type=GTDB:gtdb_class=c__Gammaproteobacteria:gtdb_domain=d__Bacteria:gtdb_family=f__Pseudomonadaceae:gtdb_genus=g__Pseudomonas_E:gtdb_order=o__Pseudomonadales:gtdb_phylum=p__Proteobacteria:gtdb_species=s__Pseudomonas_E sp016651105:heptad=MCP-24H:species=d__Bacteria_p__Proteobacteria_c__Gammaproteobacteria_o__Pseudomonadales_f__Pseudomonadaceae_g__Pseudomonas_E_s__Pseudomonas_E sp016651105],RS_GCF_016650635.1_protein.faa_NZ_JAEKFI010000004.1_85@PF00015_full_PFAM.260.430:0.00842167[&&NHX:Type=GTDB:gtdb_class=c__Gammaproteobacteria:gtdb_domain=d__Bacteria:gtdb_family=f__Pseudomonadaceae:gtdb_genus=g__Pseudomonas_E:gtdb_order=o__Pseudomonadales:gtdb_phylum=p__Proteobacteria:gtdb_species=s__Pseudomonas_E sp016650635:heptad=MCP-24H:species=d__Bacteria_p__Proteobacteria_c__Gammaproteobacteria_o__Pseudomonadales_f__Pseudomonadaceae_g__Pseudomonas_E_s__Pseudomonas_E sp016650635])0.912:0.00854597[&&NHX:Sample_counter=:Type_counter=GTDB--2:capture_class_counter=:capture_domain_counter=:capture_family_counter=:capture_genus_counter=:capture_order_counter=:capture_phylum_counter=:capture_species_counter=:evoltype=D:gtdb_class_counter=c__Gammaproteobacteria--2:gtdb_domain_counter=d__Bacteria--2:gtdb_family_counter=f__Pseudomonadaceae--2:gtdb_genus_counter=g__Pseudomonas_E--2:gtdb_order_counter=o__Pseudomonadales--2:gtdb_phylum_counter=p__Proteobacteria--2:gtdb_species_counter=s__Pseudomonas_E sp016650635--1||s__Pseudomonas_E sp016651105--1:heptad_counter=MCP-24H--2:lbd_counter=:lca=d__Bacteria:lca_tree=g__Pseudomonas_E:name=N510993:ref_name_counter=])0.936:0.0131824[&&NHX:Sample_counter=rhizpot1--1||rhizpot3--1:Type_counter=GTDB--13||capture--2:besthit_avg=100.0:besthit_max=100.0:besthit_min=100.0:besthit_std=0:besthit_sum=100.0:bitscore_avg=269.0:bitscore_max=269.0:bitscore_min=269.0:bitscore_std=0:bitscore_sum=269.0:capture_class_counter=c__Gammaproteobacteria--2:capture_domain_counter=d__Bacteria--2:capture_family_counter=f__Burkholderiaceae--1||f__Pseudomonadaceae--1:capture_genus_counter=g__Pigmentiphaga--1||g__Pseudomonas_E--1:capture_order_counter=o__Burkholderiales--1||o__Pseudomonadales--1:capture_phylum_counter=p__Proteobacteria--2:capture_species_counter=s__Pigmentiphaga aceris--1||s__Pseudomonas_E anatoliensis--1:evalue_avg=2.65e-93:evalue_max=2.65e-93:evalue_min=2.65e-93:evalue_std=0:evalue_sum=2.65e-93:gapopen_avg=0.0:gapopen_max=0.0:gapopen_min=0.0:gapopen_std=0:gapopen_sum=0.0:gtdb_class_counter=c__Gammaproteobacteria--13:gtdb_domain_counter=d__Bacteria--13:gtdb_family_counter=f__Pseudomonadaceae--13:gtdb_genus_counter=g__Pseudomonas_E--13:gtdb_order_counter=o__Pseudomonadales--13:gtdb_phylum_counter=p__Proteobacteria--13:gtdb_species_counter=s__Pseudomonas_E anatoliensis--1||s__Pseudomonas_E baetica--1||s__Pseudomonas_E fluorescens_BQ--1||s__Pseudomonas_E frederiksbergensis_F--1||s__Pseudomonas_E frederiksbergensis_G--1||s__Pseudomonas_E iridis--1||s__Pseudomonas_E prosekii--1||s__Pseudomonas_E sp000690905--1||s__Pseudomonas_E sp001308855--1||s__Pseudomonas_E sp014472415--1||s__Pseudomonas_E sp016650635--1||s__Pseudomonas_E sp016651105--1||s__Pseudomonas_E sp016651305--1:heptad_counter=MCP-24H--15:lbd_counter=:lca_tree=g__Pseudomonas_E:length_avg=155.0:length_max=155.0:length_min=155.0:length_std=0:length_sum=155.0:mismatch_avg=0.0:mismatch_max=0.0:mismatch_min=0.0:mismatch_std=0:mismatch_sum=0.0:name=N510994:qcovhsp_avg=100.0:qcovhsp_max=100.0:qcovhsp_min=100.0:qcovhsp_std=0:qcovhsp_sum=100.0:qend_avg=155.0:qend_max=155.0:qend_min=155.0:qend_std=0:qend_sum=155.0:qstart_avg=1.0:qstart_max=1.0:qstart_min=1.0:qstart_std=0:qstart_sum=1.0:ref_name_counter=RS_GCF_017976235.1_protein.faa_NZ_JACVHC010000002.1_391@PF00015_full_PFAM.259.430--1:scovhsp_avg=90.6:scovhsp_max=90.6:scovhsp_min=90.6:scovhsp_std=0:scovhsp_sum=90.6:send_avg=171.0:send_max=171.0:send_min=171.0:send_std=0:send_sum=171.0:sstart_avg=17.0:sstart_max=17.0:sstart_min=17.0:sstart_std=0:sstart_sum=17.0],(((RS_GCF_002112385.1_protein.faa_NZ_NEHM01000006.1_420@PF00015_full_PFAM.260.430:0[&&NHX:Type=GTDB:gtdb_class=c__Gammaproteobacteria:gtdb_domain=d__Bacteria:gtdb_family=f__Pseudomonadaceae:gtdb_genus=g__Pseudomonas_E:gtdb_order=o__Pseudomonadales:gtdb_phylum=p__Proteobacteria:gtdb_species=s__Pseudomonas_E sp002112385:heptad=MCP-24H:species=d__Bacteria_p__Proteobacteria_c__Gammaproteobacteria_o__Pseudomonadales_f__Pseudomonadaceae_g__Pseudomonas_E_s__Pseudomonas_E sp002112385],RS_GCF_002113045.1_protein.faa_NZ_NEJJ01000003.1_202@PF00015_full_PFAM.260.430:0[&&NHX:Type=GTDB:gtdb_class=c__Gammaproteobacteria:gtdb_domain=d__Bacteria:gtdb_family=f__Pseudomonadaceae:gtdb_genus=g__Pseudomonas_E:gtdb_order=o__Pseudomonadales:gtdb_phylum=p__Proteobacteria:gtdb_species=s__Pseudomonas_E sp002113045:heptad=MCP-24H:species=d__Bacteria_p__Proteobacteria_c__Gammaproteobacteria_o__Pseudomonadales_f__Pseudomonadaceae_g__Pseudomonas_E_s__Pseudomonas_E sp002113045]):5e-09[&&NHX:Sample_counter=:Type_counter=GTDB--2:capture_class_counter=:capture_domain_counter=:capture_family_counter=:capture_genus_counter=:capture_order_counter=:capture_phylum_counter=:capture_species_counter=:evoltype=D:gtdb_class_counter=c__Gammaproteobacteria--2:gtdb_domain_counter=d__Bacteria--2:gtdb_family_counter=f__Pseudomonadaceae--2:gtdb_genus_counter=g__Pseudomonas_E--2:gtdb_order_counter=o__Pseudomonadales--2:gtdb_phylum_counter=p__Proteobacteria--2:gtdb_species_counter=s__Pseudomonas_E sp002112385--1||s__Pseudomonas_E sp002113045--1:heptad_counter=MCP-24H--2:lbd_counter=:lca=d__Bacteria:lca_tree=g__Pseudomonas_E:name=N510997:ref_name_counter=],(((RS_GCF_014863585.1_protein.faa_NZ_CP062253.1_4345@PF00015_full_PFAM.260.431:0[&&NHX:Type=GTDB:gtdb_class=c__Gammaproteobacteria:gtdb_domain=d__Bacteria:gtdb_family=f__Pseudomonadaceae:gtdb_genus=g__Pseudomonas_E:gtdb_order=o__Pseudomonadales:gtdb_phylum=p__Proteobacteria:gtdb_species=s__Pseudomonas_E gozinkensis:heptad=MCP-24H:species=d__Bacteria_p__Proteobacteria_c__Gammaproteobacteria_o__Pseudomonadales_f__Pseudomonadaceae_g__Pseudomonas_E_s__Pseudomonas_E gozinkensis],RS_GCF_003352875.1_protein.faa_NZ_CP022313.1_4081@PF00015_full_PFAM.260.431:0[&&NHX:Type=GTDB:gtdb_class=c__Gammaproteobacteria:gtdb_domain=d__Bacteria:gtdb_family=f__Pseudomonadaceae:gtdb_genus=g__Pseudomonas_E:gtdb_order=o__Pseudomonadales:gtdb_phylum=p__Proteobacteria:gtdb_species=s__Pseudomonas_E fluorescens_BF:heptad=MCP-24H:species=d__Bacteria_p__Proteobacteria_c__Gammaproteobacteria_o__Pseudomonadales_f__Pseudomonadaceae_g__Pseudomonas_E_s__Pseudomonas_E fluorescens_BF]):5e-09[&&NHX:Sample_counter=:Type_counter=GTDB--2:capture_class_counter=:capture_domain_counter=:capture_family_counter=:capture_genus_counter=:capture_order_counter=:capture_phylum_counter=:capture_species_counter=:evoltype=D:gtdb_class_counter=c__Gammaproteobacteria--2:gtdb_domain_counter=d__Bacteria--2:gtdb_family_counter=f__Pseudomonadaceae--2:gtdb_genus_counter=g__Pseudomonas_E--2:gtdb_order_counter=o__Pseudomonadales--2:gtdb_phylum_counter=p__Proteobacteria--2:gtdb_species_counter=s__Pseudomonas_E fluorescens_BF--1||s__Pseudomonas_E gozinkensis--1:heptad_counter=MCP-24H--2:lbd_counter=:lca=d__Bacteria:lca_tree=g__Pseudomonas_E:name=N511000:ref_name_counter=],(RS_GCF_004006335.1_protein.faa_NZ_CP024646.1_4304@PF00015_full_PFAM.260.431:0.00838905[&&NHX:Type=GTDB:gtdb_class=c__Gammaproteobacteria:gtdb_domain=d__Bacteria:gtdb_family=f__Pseudomonadaceae:gtdb_genus=g__Pseudomonas_E:gtdb_order=o__Pseudomonadales:gtdb_phylum=p__Proteobacteria:gtdb_species=s__Pseudomonas_E sp002112885:heptad=MCP-24H:species=d__Bacteria_p__Proteobacteria_c__Gammaproteobacteria_o__Pseudomonadales_f__Pseudomonadaceae_g__Pseudomonas_E_s__Pseudomonas_E sp002112885],((a417b4a4-ea9a-4128-887c-9ab1dcc9559d_2@MCPsignal.91.191:0.0297314[&&NHX:Sample=rhiztom1:Type=capture:capture_class=c__Gammaproteobacteria:capture_domain=d__Bacteria:capture_family=f__Pseudomonadaceae:capture_genus=g__Pseudomonas_E:capture_order=o__Pseudomonadales:capture_phylum=p__Proteobacteria:capture_species=s__Pseudomonas_E sp003935425:heptad=MCP-24H],RS_GCF_001594225.2_protein.faa_NZ_CP014205.2_383@PF00015_full_PFAM.260.430:0.00425553[&&NHX:Type=GTDB:gtdb_class=c__Gammaproteobacteria:gtdb_domain=d__Bacteria:gtdb_family=f__Pseudomonadaceae:gtdb_genus=g__Pseudomonas_E:gtdb_order=o__Pseudomonadales:gtdb_phylum=p__Proteobacteria:gtdb_species=s__Pseudomonas_E glycinae:heptad=MCP-24H:species=d__Bacteria_p__Proteobacteria_c__Gammaproteobacteria_o__Pseudomonadales_f__Pseudomonadaceae_g__Pseudomonas_E_s__Pseudomonas_E glycinae])0:5e-09[&&NHX:Sample_counter=rhiztom1--1:Type_counter=GTDB--1||capture--1:capture_class_counter=c__Gammaproteobacteria--1:capture_domain_counter=d__Bacteria--1:capture_family_counter=f__Pseudomonadaceae--1:capture_genus_counter=g__Pseudomonas_E--1:capture_order_counter=o__Pseudomonadales--1:capture_phylum_counter=p__Proteobacteria--1:capture_species_counter=s__Pseudomonas_E sp003935425--1:gtdb_class_counter=c__Gammaproteobacteria--1:gtdb_domain_counter=d__Bacteria--1:gtdb_family_counter=f__Pseudomonadaceae--1:gtdb_genus_counter=g__Pseudomonas_E--1:gtdb_order_counter=o__Pseudomonadales--1:gtdb_phylum_counter=p__Proteobacteria--1:gtdb_species_counter=s__Pseudomonas_E glycinae--1:heptad_counter=MCP-24H--2:lbd_counter=:lca_tree=s__Pseudomonas_E glycinae:name=N511004:ref_name_counter=],RS_GCF_010448615.1_protein.faa_NZ_CP048408.1_4517@PF00015_full_PFAM.260.431:5e-09[&&NHX:Type=GTDB:gtdb_class=c__Gammaproteobacteria:gtdb_domain=d__Bacteria:gtdb_family=f__Pseudomonadaceae:gtdb_genus=g__Pseudomonas_E:gtdb_order=o__Pseudomonadales:gtdb_phylum=p__Proteobacteria:gtdb_species=s__Pseudomonas_E sp001655595:heptad=MCP-24H:species=d__Bacteria_p__Proteobacteria_c__Gammaproteobacteria_o__Pseudomonadales_f__Pseudomonadaceae_g__Pseudomonas_E_s__Pseudomonas_E sp001655595])0.926:0.00603618[&&NHX:Sample_counter=rhiztom1--1:Type_counter=GTDB--2||capture--1:capture_class_counter=c__Gammaproteobacteria--1:capture_domain_counter=d__Bacteria--1:capture_family_counter=f__Pseudomonadaceae--1:capture_genus_counter=g__Pseudomonas_E--1:capture_order_counter=o__Pseudomonadales--1:capture_phylum_counter=p__Proteobacteria--1:capture_species_counter=s__Pseudomonas_E sp003935425--1:gtdb_class_counter=c__Gammaproteobacteria--2:gtdb_domain_counter=d__Bacteria--2:gtdb_family_counter=f__Pseudomonadaceae--2:gtdb_genus_counter=g__Pseudomonas_E--2:gtdb_order_counter=o__Pseudomonadales--2:gtdb_phylum_counter=p__Proteobacteria--2:gtdb_species_counter=s__Pseudomonas_E glycinae--1||s__Pseudomonas_E sp001655595--1:heptad_counter=MCP-24H--3:lbd_counter=:lca_tree=g__Pseudomonas_E:name=N511006:ref_name_counter=])0:5e-09[&&NHX:Sample_counter=rhiztom1--1:Type_counter=GTDB--3||capture--1:capture_class_counter=c__Gammaproteobacteria--1:capture_domain_counter=d__Bacteria--1:capture_family_counter=f__Pseudomonadaceae--1:capture_genus_counter=g__Pseudomonas_E--1:capture_order_counter=o__Pseudomonadales--1:capture_phylum_counter=p__Proteobacteria--1:capture_species_counter=s__Pseudomonas_E sp003935425--1:gtdb_class_counter=c__Gammaproteobacteria--3:gtdb_domain_counter=d__Bacteria--3:gtdb_family_counter=f__Pseudomonadaceae--3:gtdb_genus_counter=g__Pseudomonas_E--3:gtdb_order_counter=o__Pseudomonadales--3:gtdb_phylum_counter=p__Proteobacteria--3:gtdb_species_counter=s__Pseudomonas_E glycinae--1||s__Pseudomonas_E sp001655595--1||s__Pseudomonas_E sp002112885--1:heptad_counter=MCP-24H--4:lbd_counter=:lca_tree=g__Pseudomonas_E:name=N511007:ref_name_counter=])0.484:6e-09[&&NHX:Sample_counter=rhiztom1--1:Type_counter=GTDB--5||capture--1:capture_class_counter=c__Gammaproteobacteria--1:capture_domain_counter=d__Bacteria--1:capture_family_counter=f__Pseudomonadaceae--1:capture_genus_counter=g__Pseudomonas_E--1:capture_order_counter=o__Pseudomonadales--1:capture_phylum_counter=p__Proteobacteria--1:capture_species_counter=s__Pseudomonas_E sp003935425--1:gtdb_class_counter=c__Gammaproteobacteria--5:gtdb_domain_counter=d__Bacteria--5:gtdb_family_counter=f__Pseudomonadaceae--5:gtdb_genus_counter=g__Pseudomonas_E--5:gtdb_order_counter=o__Pseudomonadales--5:gtdb_phylum_counter=p__Proteobacteria--5:gtdb_species_counter=s__Pseudomonas_E fluorescens_BF--1||s__Pseudomonas_E glycinae--1||s__Pseudomonas_E gozinkensis--1||s__Pseudomonas_E sp001655595--1||s__Pseudomonas_E sp002112885--1:heptad_counter=MCP-24H--6:lbd_counter=:lca_tree=g__Pseudomonas_E:name=N511008:ref_name_counter=],RS_GCF_014863605.1_protein.faa_NZ_CP062252.1_4521@PF00015_full_PFAM.260.430:0.0129593[&&NHX:Type=GTDB:gtdb_class=c__Gammaproteobacteria:gtdb_domain=d__Bacteria:gtdb_family=f__Pseudomonadaceae:gtdb_genus=g__Pseudomonas_E:gtdb_order=o__Pseudomonadales:gtdb_phylum=p__Proteobacteria:gtdb_species=s__Pseudomonas_E allokribbensis:heptad=MCP-24H:species=d__Bacteria_p__Proteobacteria_c__Gammaproteobacteria_o__Pseudomonadales_f__Pseudomonadaceae_g__Pseudomonas_E_s__Pseudomonas_E allokribbensis])0:5e-09[&&NHX:Sample_counter=rhiztom1--1:Type_counter=GTDB--6||capture--1:capture_class_counter=c__Gammaproteobacteria--1:capture_domain_counter=d__Bacteria--1:capture_family_counter=f__Pseudomonadaceae--1:capture_genus_counter=g__Pseudomonas_E--1:capture_order_counter=o__Pseudomonadales--1:capture_phylum_counter=p__Proteobacteria--1:capture_species_counter=s__Pseudomonas_E sp003935425--1:gtdb_class_counter=c__Gammaproteobacteria--6:gtdb_domain_counter=d__Bacteria--6:gtdb_family_counter=f__Pseudomonadaceae--6:gtdb_genus_counter=g__Pseudomonas_E--6:gtdb_order_counter=o__Pseudomonadales--6:gtdb_phylum_counter=p__Proteobacteria--6:gtdb_species_counter=s__Pseudomonas_E allokribbensis--1||s__Pseudomonas_E fluorescens_BF--1||s__Pseudomonas_E glycinae--1||s__Pseudomonas_E gozinkensis--1||s__Pseudomonas_E sp001655595--1||s__Pseudomonas_E sp002112885--1:heptad_counter=MCP-24H--7:lbd_counter=:lca_tree=g__Pseudomonas_E:name=N511010:ref_name_counter=])0.463:6e-09[&&NHX:Sample_counter=rhiztom1--1:Type_counter=GTDB--8||capture--1:capture_class_counter=c__Gammaproteobacteria--1:capture_domain_counter=d__Bacteria--1:capture_family_counter=f__Pseudomonadaceae--1:capture_genus_counter=g__Pseudomonas_E--1:capture_order_counter=o__Pseudomonadales--1:capture_phylum_counter=p__Proteobacteria--1:capture_species_counter=s__Pseudomonas_E sp003935425--1:gtdb_class_counter=c__Gammaproteobacteria--8:gtdb_domain_counter=d__Bacteria--8:gtdb_family_counter=f__Pseudomonadaceae--8:gtdb_genus_counter=g__Pseudomonas_E--8:gtdb_order_counter=o__Pseudomonadales--8:gtdb_phylum_counter=p__Proteobacteria--8:gtdb_species_counter=s__Pseudomonas_E allokribbensis--1||s__Pseudomonas_E fluorescens_BF--1||s__Pseudomonas_E glycinae--1||s__Pseudomonas_E gozinkensis--1||s__Pseudomonas_E sp001655595--1||s__Pseudomonas_E sp002112385--1||s__Pseudomonas_E sp002112885--1||s__Pseudomonas_E sp002113045--1:heptad_counter=MCP-24H--9:lbd_counter=:lca_tree=g__Pseudomonas_E:name=N511011:ref_name_counter=],(RS_GCF_019145475.1_protein.faa_NZ_JAHTKI010000016.1_182@PF00015_full_PFAM.259.430:0.00851025[&&NHX:Type=GTDB:gtdb_class=c__Gammaproteobacteria:gtdb_domain=d__Bacteria:gtdb_family=f__Pseudomonadaceae:gtdb_genus=g__Pseudomonas_E:gtdb_order=o__Pseudomonadales:gtdb_phylum=p__Proteobacteria:gtdb_species=s__Pseudomonas_E sp019145475:heptad=MCP-24H:species=d__Bacteria_p__Proteobacteria_c__Gammaproteobacteria_o__Pseudomonadales_f__Pseudomonadaceae_g__Pseudomonas_E_s__Pseudomonas_E sp019145475],((RS_GCF_003352185.1_protein.faa_NZ_CP029608.1_4250@PF00015_full_PFAM.260.431:5e-09[&&NHX:Type=GTDB:gtdb_class=c__Gammaproteobacteria:gtdb_domain=d__Bacteria:gtdb_family=f__Pseudomonadaceae:gtdb_genus=g__Pseudomonas_E:gtdb_order=o__Pseudomonadales:gtdb_phylum=p__Proteobacteria:gtdb_species=s__Pseudomonas_E kribbensis:heptad=MCP-24H:species=d__Bacteria_p__Proteobacteria_c__Gammaproteobacteria_o__Pseudomonadales_f__Pseudomonadaceae_g__Pseudomonas_E_s__Pseudomonas_E kribbensis],e764a4a0-3a8a-468b-baac-2459483969bb_4@MCPsignal.21.161:0.0165139[&&NHX:Sample=rhiztom1:Type=capture:besthit=98.6:bitscore=246.0:capture_class=c__Alphaproteobacteria:capture_domain=d__Bacteria:capture_family=f__Hyphomicrobiaceae:capture_genus=g__Hyphomicrobium:capture_order=o__Rhizobiales:capture_phylum=p__Proteobacteria:capture_species=s__Hyphomicrobium sp902826555:evalue=2.01e-84:gapopen=0.0:heptad=MCP-24H:length=140.0:mismatch=2.0:qcovhsp=100.0:qend=140.0:qstart=1.0:ref_name=RS_GCF_010448615.1_protein.faa_NZ_CP048408.1_4517@PF00015_full_PFAM.260.431:scovhsp=81.9:send=164.0:sstart=25.0])0:5e-09[&&NHX:Sample_counter=rhiztom1--1:Type_counter=GTDB--1||capture--1:besthit_avg=98.6:besthit_max=98.6:besthit_min=98.6:besthit_std=0:besthit_sum=98.6:bitscore_avg=246.0:bitscore_max=246.0:bitscore_min=246.0:bitscore_std=0:bitscore_sum=246.0:capture_class_counter=c__Alphaproteobacteria--1:capture_domain_counter=d__Bacteria--1:capture_family_counter=f__Hyphomicrobiaceae--1:capture_genus_counter=g__Hyphomicrobium--1:capture_order_counter=o__Rhizobiales--1:capture_phylum_counter=p__Proteobacteria--1:capture_species_counter=s__Hyphomicrobium sp902826555--1:evalue_avg=2.01e-84:evalue_max=2.01e-84:evalue_min=2.01e-84:evalue_std=0:evalue_sum=2.01e-84:gapopen_avg=0.0:gapopen_max=0.0:gapopen_min=0.0:gapopen_std=0:gapopen_sum=0.0:gtdb_class_counter=c__Gammaproteobacteria--1:gtdb_domain_counter=d__Bacteria--1:gtdb_family_counter=f__Pseudomonadaceae--1:gtdb_genus_counter=g__Pseudomonas_E--1:gtdb_order_counter=o__Pseudomonadales--1:gtdb_phylum_counter=p__Proteobacteria--1:gtdb_species_counter=s__Pseudomonas_E kribbensis--1:heptad_counter=MCP-24H--2:lbd_counter=:lca_tree=s__Pseudomonas_E kribbensis:length_avg=140.0:length_max=140.0:length_min=140.0:length_std=0:length_sum=140.0:mismatch_avg=2.0:mismatch_max=2.0:mismatch_min=2.0:mismatch_std=0:mismatch_sum=2.0:name=N511015:qcovhsp_avg=100.0:qcovhsp_max=100.0:qcovhsp_min=100.0:qcovhsp_std=0:qcovhsp_sum=100.0:qend_avg=140.0:qend_max=140.0:qend_min=140.0:qend_std=0:qend_sum=140.0:qstart_avg=1.0:qstart_max=1.0:qstart_min=1.0:qstart_std=0:qstart_sum=1.0:ref_name_counter=RS_GCF_010448615.1_protein.faa_NZ_CP048408.1_4517@PF00015_full_PFAM.260.431--1:scovhsp_avg=81.9:scovhsp_max=81.9:scovhsp_min=81.9:scovhsp_std=0:scovhsp_sum=81.9:send_avg=164.0:send_max=164.0:send_min=164.0:send_std=0:send_sum=164.0:sstart_avg=25.0:sstart_max=25.0:sstart_min=25.0:sstart_std=0:sstart_sum=25.0],RS_GCF_012974785.1_protein.faa_NZ_CP027561.1_4226@PF00015_full_PFAM.260.430:0.0171808[&&NHX:Type=GTDB:gtdb_class=c__Gammaproteobacteria:gtdb_domain=d__Bacteria:gtdb_family=f__Pseudomonadaceae:gtdb_genus=g__Pseudomonas_E:gtdb_order=o__Pseudomonadales:gtdb_phylum=p__Proteobacteria:gtdb_species=s__Pseudomonas_E fluorescens_BT:heptad=MCP-24H:species=d__Bacteria_p__Proteobacteria_c__Gammaproteobacteria_o__Pseudomonadales_f__Pseudomonadaceae_g__Pseudomonas_E_s__Pseudomonas_E fluorescens_BT])0.856:0.0041928[&&NHX:Sample_counter=rhiztom1--1:Type_counter=GTDB--2||capture--1:besthit_avg=98.6:besthit_max=98.6:besthit_min=98.6:besthit_std=0:besthit_sum=98.6:bitscore_avg=246.0:bitscore_max=246.0:bitscore_min=246.0:bitscore_std=0:bitscore_sum=246.0:capture_class_counter=c__Alphaproteobacteria--1:capture_domain_counter=d__Bacteria--1:capture_family_counter=f__Hyphomicrobiaceae--1:capture_genus_counter=g__Hyphomicrobium--1:capture_order_counter=o__Rhizobiales--1:capture_phylum_counter=p__Proteobacteria--1:capture_species_counter=s__Hyphomicrobium sp902826555--1:evalue_avg=2.01e-84:evalue_max=2.01e-84:evalue_min=2.01e-84:evalue_std=0:evalue_sum=2.01e-84:gapopen_avg=0.0:gapopen_max=0.0:gapopen_min=0.0:gapopen_std=0:gapopen_sum=0.0:gtdb_class_counter=c__Gammaproteobacteria--2:gtdb_domain_counter=d__Bacteria--2:gtdb_family_counter=f__Pseudomonadaceae--2:gtdb_genus_counter=g__Pseudomonas_E--2:gtdb_order_counter=o__Pseudomonadales--2:gtdb_phylum_counter=p__Proteobacteria--2:gtdb_species_counter=s__Pseudomonas_E fluorescens_BT--1||s__Pseudomonas_E kribbensis--1:heptad_counter=MCP-24H--3:lbd_counter=:lca_tree=g__Pseudomonas_E:length_avg=140.0:length_max=140.0:length_min=140.0:length_std=0:length_sum=140.0:mismatch_avg=2.0:mismatch_max=2.0:mismatch_min=2.0:mismatch_std=0:mismatch_sum=2.0:name=N511017:qcovhsp_avg=100.0:qcovhsp_max=100.0:qcovhsp_min=100.0:qcovhsp_std=0:qcovhsp_sum=100.0:qend_avg=140.0:qend_max=140.0:qend_min=140.0:qend_std=0:qend_sum=140.0:qstart_avg=1.0:qstart_max=1.0:qstart_min=1.0:qstart_std=0:qstart_sum=1.0:ref_name_counter=RS_GCF_010448615.1_protein.faa_NZ_CP048408.1_4517@PF00015_full_PFAM.260.431--1:scovhsp_avg=81.9:scovhsp_max=81.9:scovhsp_min=81.9:scovhsp_std=0:scovhsp_sum=81.9:send_avg=164.0:send_max=164.0:send_min=164.0:send_std=0:send_sum=164.0:sstart_avg=25.0:sstart_max=25.0:sstart_min=25.0:sstart_std=0:sstart_sum=25.0])0:5e-09[&&NHX:Sample_counter=rhiztom1--1:Type_counter=GTDB--3||capture--1:besthit_avg=98.6:besthit_max=98.6:besthit_min=98.6:besthit_std=0:besthit_sum=98.6:bitscore_avg=246.0:bitscore_max=246.0:bitscore_min=246.0:bitscore_std=0:bitscore_sum=246.0:capture_class_counter=c__Alphaproteobacteria--1:capture_domain_counter=d__Bacteria--1:capture_family_counter=f__Hyphomicrobiaceae--1:capture_genus_counter=g__Hyphomicrobium--1:capture_order_counter=o__Rhizobiales--1:capture_phylum_counter=p__Proteobacteria--1:capture_species_counter=s__Hyphomicrobium sp902826555--1:evalue_avg=2.01e-84:evalue_max=2.01e-84:evalue_min=2.01e-84:evalue_std=0:evalue_sum=2.01e-84:gapopen_avg=0.0:gapopen_max=0.0:gapopen_min=0.0:gapopen_std=0:gapopen_sum=0.0:gtdb_class_counter=c__Gammaproteobacteria--3:gtdb_domain_counter=d__Bacteria--3:gtdb_family_counter=f__Pseudomonadaceae--3:gtdb_genus_counter=g__Pseudomonas_E--3:gtdb_order_counter=o__Pseudomonadales--3:gtdb_phylum_counter=p__Proteobacteria--3:gtdb_species_counter=s__Pseudomonas_E fluorescens_BT--1||s__Pseudomonas_E kribbensis--1||s__Pseudomonas_E sp019145475--1:heptad_counter=MCP-24H--4:lbd_counter=:lca_tree=g__Pseudomonas_E:length_avg=140.0:length_max=140.0:length_min=140.0:length_std=0:length_sum=140.0:mismatch_avg=2.0:mismatch_max=2.0:mismatch_min=2.0:mismatch_std=0:mismatch_sum=2.0:name=N511018:qcovhsp_avg=100.0:qcovhsp_max=100.0:qcovhsp_min=100.0:qcovhsp_std=0:qcovhsp_sum=100.0:qend_avg=140.0:qend_max=140.0:qend_min=140.0:qend_std=0:qend_sum=140.0:qstart_avg=1.0:qstart_max=1.0:qstart_min=1.0:qstart_std=0:qstart_sum=1.0:ref_name_counter=RS_GCF_010448615.1_protein.faa_NZ_CP048408.1_4517@PF00015_full_PFAM.260.431--1:scovhsp_avg=81.9:scovhsp_max=81.9:scovhsp_min=81.9:scovhsp_std=0:scovhsp_sum=81.9:send_avg=164.0:send_max=164.0:send_min=164.0:send_std=0:send_sum=164.0:sstart_avg=25.0:sstart_max=25.0:sstart_min=25.0:sstart_std=0:sstart_sum=25.0])0.881:0.0121755[&&NHX:Sample_counter=rhiztom1--2:Type_counter=GTDB--11||capture--2:besthit_avg=98.6:besthit_max=98.6:besthit_min=98.6:besthit_std=0:besthit_sum=98.6:bitscore_avg=246.0:bitscore_max=246.0:bitscore_min=246.0:bitscore_std=0:bitscore_sum=246.0:capture_class_counter=c__Alphaproteobacteria--1||c__Gammaproteobacteria--1:capture_domain_counter=d__Bacteria--2:capture_family_counter=f__Hyphomicrobiaceae--1||f__Pseudomonadaceae--1:capture_genus_counter=g__Hyphomicrobium--1||g__Pseudomonas_E--1:capture_order_counter=o__Pseudomonadales--1||o__Rhizobiales--1:capture_phylum_counter=p__Proteobacteria--2:capture_species_counter=s__Hyphomicrobium sp902826555--1||s__Pseudomonas_E sp003935425--1:evalue_avg=2.01e-84:evalue_max=2.01e-84:evalue_min=2.01e-84:evalue_std=0:evalue_sum=2.01e-84:gapopen_avg=0.0:gapopen_max=0.0:gapopen_min=0.0:gapopen_std=0:gapopen_sum=0.0:gtdb_class_counter=c__Gammaproteobacteria--11:gtdb_domain_counter=d__Bacteria--11:gtdb_family_counter=f__Pseudomonadaceae--11:gtdb_genus_counter=g__Pseudomonas_E--11:gtdb_order_counter=o__Pseudomonadales--11:gtdb_phylum_counter=p__Proteobacteria--11:gtdb_species_counter=s__Pseudomonas_E allokribbensis--1||s__Pseudomonas_E fluorescens_BF--1||s__Pseudomonas_E fluorescens_BT--1||s__Pseudomonas_E glycinae--1||s__Pseudomonas_E gozinkensis--1||s__Pseudomonas_E kribbensis--1||s__Pseudomonas_E sp001655595--1||s__Pseudomonas_E sp002112385--1||s__Pseudomonas_E sp002112885--1||s__Pseudomonas_E sp002113045--1||s__Pseudomonas_E sp019145475--1:heptad_counter=MCP-24H--13:lbd_counter=:lca_tree=g__Pseudomonas_E:length_avg=140.0:length_max=140.0:length_min=140.0:length_std=0:length_sum=140.0:mismatch_avg=2.0:mismatch_max=2.0:mismatch_min=2.0:mismatch_std=0:mismatch_sum=2.0:name=N511019:qcovhsp_avg=100.0:qcovhsp_max=100.0:qcovhsp_min=100.0:qcovhsp_std=0:qcovhsp_sum=100.0:qend_avg=140.0:qend_max=140.0:qend_min=140.0:qend_std=0:qend_sum=140.0:qstart_avg=1.0:qstart_max=1.0:qstart_min=1.0:qstart_std=0:qstart_sum=1.0:ref_name_counter=RS_GCF_010448615.1_protein.faa_NZ_CP048408.1_4517@PF00015_full_PFAM.260.431--1:scovhsp_avg=81.9:scovhsp_max=81.9:scovhsp_min=81.9:scovhsp_std=0:scovhsp_sum=81.9:send_avg=164.0:send_max=164.0:send_min=164.0:send_std=0:send_sum=164.0:sstart_avg=25.0:sstart_max=25.0:sstart_min=25.0:sstart_std=0:sstart_sum=25.0])0.774:0.00605212[&&NHX:Sample_counter=rhizpot1--1||rhizpot3--1||rhiztom1--2:Type_counter=GTDB--24||capture--4:besthit_avg=99.3:besthit_max=100.0:besthit_min=98.6:besthit_std=0.9899494936611706:besthit_sum=198.6:bitscore_avg=257.5:bitscore_max=269.0:bitscore_min=246.0:bitscore_std=16.263455967290593:bitscore_sum=515.0:capture_class_counter=c__Alphaproteobacteria--1||c__Gammaproteobacteria--3:capture_domain_counter=d__Bacteria--4:capture_family_counter=f__Burkholderiaceae--1||f__Hyphomicrobiaceae--1||f__Pseudomonadaceae--2:capture_genus_counter=g__Hyphomicrobium--1||g__Pigmentiphaga--1||g__Pseudomonas_E--2:capture_order_counter=o__Burkholderiales--1||o__Pseudomonadales--2||o__Rhizobiales--1:capture_phylum_counter=p__Proteobacteria--4:capture_species_counter=s__Hyphomicrobium sp902826555--1||s__Pigmentiphaga aceris--1||s__Pseudomonas_E anatoliensis--1||s__Pseudomonas_E sp003935425--1:evalue_avg=1.005000001325e-84:evalue_max=2.01e-84:evalue_min=2.65e-93:evalue_std=1.4212846283111276e-84:evalue_sum=2.01000000265e-84:gapopen_avg=0.0:gapopen_max=0.0:gapopen_min=0.0:gapopen_std=0.0:gapopen_sum=0.0:gtdb_class_counter=c__Gammaproteobacteria--24:gtdb_domain_counter=d__Bacteria--24:gtdb_family_counter=f__Pseudomonadaceae--24:gtdb_genus_counter=g__Pseudomonas_E--24:gtdb_order_counter=o__Pseudomonadales--24:gtdb_phylum_counter=p__Proteobacteria--24:gtdb_species_counter=s__Pseudomonas_E allokribbensis--1||s__Pseudomonas_E anatoliensis--1||s__Pseudomonas_E baetica--1||s__Pseudomonas_E fluorescens_BF--1||s__Pseudomonas_E fluorescens_BQ--1||s__Pseudomonas_E fluorescens_BT--1||s__Pseudomonas_E frederiksbergensis_F--1||s__Pseudomonas_E frederiksbergensis_G--1||s__Pseudomonas_E glycinae--1||s__Pseudomonas_E gozinkensis--1||s__Pseudomonas_E iridis--1||s__Pseudomonas_E kribbensis--1||s__Pseudomonas_E prosekii--1||s__Pseudomonas_E sp000690905--1||s__Pseudomonas_E sp001308855--1||s__Pseudomonas_E sp001655595--1||s__Pseudomonas_E sp002112385--1||s__Pseudomonas_E sp002112885--1||s__Pseudomonas_E sp002113045--1||s__Pseudomonas_E sp014472415--1||s__Pseudomonas_E sp016650635--1||s__Pseudomonas_E sp016651105--1||s__Pseudomonas_E sp016651305--1||s__Pseudomonas_E sp019145475--1:heptad_counter=MCP-24H--28:lbd_counter=:lca_tree=g__Pseudomonas_E:length_avg=147.5:length_max=155.0:length_min=140.0:length_std=10.606601717798213:length_sum=295.0:mismatch_avg=1.0:mismatch_max=2.0:mismatch_min=0.0:mismatch_std=1.4142135623730951:mismatch_sum=2.0:name=N511020:qcovhsp_avg=100.0:qcovhsp_max=100.0:qcovhsp_min=100.0:qcovhsp_std=0.0:qcovhsp_sum=200.0:qend_avg=147.5:qend_max=155.0:qend_min=140.0:qend_std=10.606601717798213:qend_sum=295.0:qstart_avg=1.0:qstart_max=1.0:qstart_min=1.0:qstart_std=0.0:qstart_sum=2.0:ref_name_counter=RS_GCF_010448615.1_protein.faa_NZ_CP048408.1_4517@PF00015_full_PFAM.260.431--1||RS_GCF_017976235.1_protein.faa_NZ_JACVHC010000002.1_391@PF00015_full_PFAM.259.430--1:scovhsp_avg=86.25:scovhsp_max=90.6:scovhsp_min=81.9:scovhsp_std=6.151828996322955:scovhsp_sum=172.5:send_avg=167.5:send_max=171.0:send_min=164.0:send_std=4.949747468305833:send_sum=335.0:sstart_avg=21.0:sstart_max=25.0:sstart_min=17.0:sstart_std=5.656854249492381:sstart_sum=42.0])0.919:0.0176998[&&NHX:Sample_counter=rhizpot1--1||rhizpot3--1||rhiztom1--2:Type_counter=GTDB--25||capture--4:besthit_avg=99.3:besthit_max=100.0:besthit_min=98.6:besthit_std=0.9899494936611706:besthit_sum=198.6:bitscore_avg=257.5:bitscore_max=269.0:bitscore_min=246.0:bitscore_std=16.263455967290593:bitscore_sum=515.0:capture_class_counter=c__Alphaproteobacteria--1||c__Gammaproteobacteria--3:capture_domain_counter=d__Bacteria--4:capture_family_counter=f__Burkholderiaceae--1||f__Hyphomicrobiaceae--1||f__Pseudomonadaceae--2:capture_genus_counter=g__Hyphomicrobium--1||g__Pigmentiphaga--1||g__Pseudomonas_E--2:capture_order_counter=o__Burkholderiales--1||o__Pseudomonadales--2||o__Rhizobiales--1:capture_phylum_counter=p__Proteobacteria--4:capture_species_counter=s__Hyphomicrobium sp902826555--1||s__Pigmentiphaga aceris--1||s__Pseudomonas_E anatoliensis--1||s__Pseudomonas_E sp003935425--1:evalue_avg=1.005000001325e-84:evalue_max=2.01e-84:evalue_min=2.65e-93:evalue_std=1.4212846283111276e-84:evalue_sum=2.01000000265e-84:gapopen_avg=0.0:gapopen_max=0.0:gapopen_min=0.0:gapopen_std=0.0:gapopen_sum=0.0:gtdb_class_counter=c__Gammaproteobacteria--25:gtdb_domain_counter=d__Bacteria--25:gtdb_family_counter=f__Pseudomonadaceae--25:gtdb_genus_counter=g__Pseudomonas_E--25:gtdb_order_counter=o__Pseudomonadales--25:gtdb_phylum_counter=p__Proteobacteria--25:gtdb_species_counter=s__Pseudomonas_E allokribbensis--1||s__Pseudomonas_E anatoliensis--1||s__Pseudomonas_E baetica--1||s__Pseudomonas_E fluorescens_BF--1||s__Pseudomonas_E fluorescens_BQ--1||s__Pseudomonas_E fluorescens_BT--1||s__Pseudomonas_E frederiksbergensis_F--1||s__Pseudomonas_E frederiksbergensis_G--1||s__Pseudomonas_E glycinae--1||s__Pseudomonas_E gozinkensis--1||s__Pseudomonas_E iridis--1||s__Pseudomonas_E kribbensis--1||s__Pseudomonas_E prosekii--1||s__Pseudomonas_E sp000282515--1||s__Pseudomonas_E sp000690905--1||s__Pseudomonas_E sp001308855--1||s__Pseudomonas_E sp001655595--1||s__Pseudomonas_E sp002112385--1||s__Pseudomonas_E sp002112885--1||s__Pseudomonas_E sp002113045--1||s__Pseudomonas_E sp014472415--1||s__Pseudomonas_E sp016650635--1||s__Pseudomonas_E sp016651105--1||s__Pseudomonas_E sp016651305--1||s__Pseudomonas_E sp019145475--1:heptad_counter=MCP-24H--29:lbd_counter=:lca_tree=g__Pseudomonas_E:length_avg=147.5:length_max=155.0:length_min=140.0:length_std=10.606601717798213:length_sum=295.0:mismatch_avg=1.0:mismatch_max=2.0:mismatch_min=0.0:mismatch_std=1.4142135623730951:mismatch_sum=2.0:name=N511021:qcovhsp_avg=100.0:qcovhsp_max=100.0:qcovhsp_min=100.0:qcovhsp_std=0.0:qcovhsp_sum=200.0:qend_avg=147.5:qend_max=155.0:qend_min=140.0:qend_std=10.606601717798213:qend_sum=295.0:qstart_avg=1.0:qstart_max=1.0:qstart_min=1.0:qstart_std=0.0:qstart_sum=2.0:ref_name_counter=RS_GCF_010448615.1_protein.faa_NZ_CP048408.1_4517@PF00015_full_PFAM.260.431--1||RS_GCF_017976235.1_protein.faa_NZ_JACVHC010000002.1_391@PF00015_full_PFAM.259.430--1:scovhsp_avg=86.25:scovhsp_max=90.6:scovhsp_min=81.9:scovhsp_std=6.151828996322955:scovhsp_sum=172.5:send_avg=167.5:send_max=171.0:send_min=164.0:send_std=4.949747468305833:send_sum=335.0:sstart_avg=21.0:sstart_max=25.0:sstart_min=17.0:sstart_std=5.656854249492381:sstart_sum=42.0],(((RS_GCF_900105485.1_protein.faa_NZ_LT629778.1_3548@PF00015_full_PFAM.263.430:0[&&NHX:Type=GTDB:gtdb_class=c__Gammaproteobacteria:gtdb_domain=d__Bacteria:gtdb_family=f__Pseudomonadaceae:gtdb_genus=g__Pseudomonas_E:gtdb_order=o__Pseudomonadales:gtdb_phylum=p__Proteobacteria:gtdb_species=s__Pseudomonas_E granadensis:heptad=MCP-24H:species=d__Bacteria_p__Proteobacteria_c__Gammaproteobacteria_o__Pseudomonadales_f__Pseudomonadaceae_g__Pseudomonas_E_s__Pseudomonas_E granadensis],GB_GCA_902825215.1_protein.faa_LR782234.1_4101@PF00015_full_PFAM.263.430:0[&&NHX:Type=GTDB:gtdb_class=c__Gammaproteobacteria:gtdb_domain=d__Bacteria:gtdb_family=f__Pseudomonadaceae:gtdb_genus=g__Pseudomonas_E:gtdb_order=o__Pseudomonadales:gtdb_phylum=p__Proteobacteria:gtdb_species=s__Pseudomonas_E fluorescens_G:heptad=MCP-24H:species=d__Bacteria_p__Proteobacteria_c__Gammaproteobacteria_o__Pseudomonadales_f__Pseudomonadaceae_g__Pseudomonas_E_s__Pseudomonas_E fluorescens_G]):0.00433804[&&NHX:Sample_counter=:Type_counter=GTDB--2:capture_class_counter=:capture_domain_counter=:capture_family_counter=:capture_genus_counter=:capture_order_counter=:capture_phylum_counter=:capture_species_counter=:evoltype=D:gtdb_class_counter=c__Gammaproteobacteria--2:gtdb_domain_counter=d__Bacteria--2:gtdb_family_counter=f__Pseudomonadaceae--2:gtdb_genus_counter=g__Pseudomonas_E--2:gtdb_order_counter=o__Pseudomonadales--2:gtdb_phylum_counter=p__Proteobacteria--2:gtdb_species_counter=s__Pseudomonas_E fluorescens_G--1||s__Pseudomonas_E granadensis--1:heptad_counter=MCP-24H--2:lbd_counter=:lca=d__Bacteria:lca_tree=g__Pseudomonas_E:name=N511024:ref_name_counter=],((((4dcab114-93c0-4de5-bf19-f3d0988e66fa_2@MCPsignal.331.488:0.00934267[&&NHX:Sample=rhizpot1:Type=capture:besthit=98.7:bitscore=263.0:capture_class=c__Gammaproteobacteria:capture_domain=d__Bacteria:capture_family=f__Pseudomonadaceae:capture_genus=g__Pseudomonas_E:capture_order=o__Pseudomonadales:capture_phylum=p__Proteobacteria:capture_species=s__Pseudomonas_E sp001297015:evalue=7.89e-91:gapopen=0.0:heptad=MCP-24H:lbd=PAS_3:length=155.0:mismatch=2.0:qcovhsp=98.7:qend=155.0:qstart=1.0:ref_name=RS_GCF_001297015.1_protein.faa_NZ_LIGE01000003.1_48@PF00015_full_PFAM.260.431:scovhsp=90.6:send=171.0:sstart=17.0],4a441555-e814-4e6c-bceb-3dd96262c2fa_3@MCPsignal.105.243:0.0166379[&&NHX:Sample=rhizpot1:Type=capture:besthit=97.8:bitscore=231.0:capture_class=c__Gammaproteobacteria:capture_domain=d__Bacteria:capture_family=f__Pseudomonadaceae:capture_genus=g__Pseudomonas_E:capture_order=o__Pseudomonadales:capture_phylum=p__Proteobacteria:capture_species=s__Pseudomonas_E sp001297015:evalue=1.14e-78:gapopen=0.0:heptad=MCP-24H:lbd=PAS_3:length=138.0:mismatch=3.0:qcovhsp=100.0:qend=138.0:qstart=1.0:ref_name=RS_GCF_001297015.1_protein.faa_NZ_LIGE01000003.1_48@PF00015_full_PFAM.260.431:scovhsp=80.7:send=153.0:sstart=16.0])0:5e-09[&&NHX:Sample_counter=rhizpot1--2:Type_counter=capture--2:besthit_avg=98.25:besthit_max=98.7:besthit_min=97.8:besthit_std=0.6363961030678968:besthit_sum=196.5:bitscore_avg=247.0:bitscore_max=263.0:bitscore_min=231.0:bitscore_std=22.627416997969522:bitscore_sum=494.0:capture_class_counter=c__Gammaproteobacteria--2:capture_domain_counter=d__Bacteria--2:capture_family_counter=f__Pseudomonadaceae--2:capture_genus_counter=g__Pseudomonas_E--2:capture_order_counter=o__Pseudomonadales--2:capture_phylum_counter=p__Proteobacteria--2:capture_species_counter=s__Pseudomonas_E sp001297015--2:evalue_avg=5.700000000003945e-79:evalue_max=1.14e-78:evalue_min=7.89e-91:evalue_std=8.061017305521062e-79:evalue_sum=1.140000000000789e-78:gapopen_avg=0.0:gapopen_max=0.0:gapopen_min=0.0:gapopen_std=0.0:gapopen_sum=0.0:gtdb_class_counter=:gtdb_domain_counter=:gtdb_family_counter=:gtdb_genus_counter=:gtdb_order_counter=:gtdb_phylum_counter=:gtdb_species_counter=:heptad_counter=MCP-24H--2:lbd_counter=PAS_3--2:length_avg=146.5:length_max=155.0:length_min=138.0:length_std=12.020815280171307:length_sum=293.0:mismatch_avg=2.5:mismatch_max=3.0:mismatch_min=2.0:mismatch_std=0.7071067811865476:mismatch_sum=5.0:name=N511027:qcovhsp_avg=99.35:qcovhsp_max=100.0:qcovhsp_min=98.7:qcovhsp_std=0.9192388155425097:qcovhsp_sum=198.7:qend_avg=146.5:qend_max=155.0:qend_min=138.0:qend_std=12.020815280171307:qend_sum=293.0:qstart_avg=1.0:qstart_max=1.0:qstart_min=1.0:qstart_std=0.0:qstart_sum=2.0:ref_name_counter=RS_GCF_001297015.1_protein.faa_NZ_LIGE01000003.1_48@PF00015_full_PFAM.260.431--2:scovhsp_avg=85.65:scovhsp_max=90.6:scovhsp_min=80.7:scovhsp_std=7.000357133746815:scovhsp_sum=171.3:send_avg=162.0:send_max=171.0:send_min=153.0:send_std=12.727922061357855:send_sum=324.0:sstart_avg=16.5:sstart_max=17.0:sstart_min=16.0:sstart_std=0.7071067811865476:sstart_sum=33.0],5c753e14-4f24-43dc-bad9-c1c009f03785_5@MCPsignal.26.169:5e-09[&&NHX:Sample=rhizpot1:Type=capture:besthit=100.0:bitscore=248.0:capture_class=c__Gammaproteobacteria:capture_domain=d__Bacteria:capture_family=f__Pseudomonadaceae:capture_genus=g__Pseudomonas_E:capture_order=o__Pseudomonadales:capture_phylum=p__Proteobacteria:capture_species=s__Pseudomonas_E sp001297015:evalue=2.76e-85:gapopen=0.0:heptad=MCP-24H:length=143.0:mismatch=0.0:qcovhsp=100.0:qend=143.0:qstart=1.0:ref_name=RS_GCF_001297015.1_protein.faa_NZ_LIGE01000003.1_48@PF00015_full_PFAM.260.431:scovhsp=83.6:send=171.0:sstart=29.0])0.986:5e-09[&&NHX:Sample_counter=rhizpot1--3:Type_counter=capture--3:besthit_avg=98.83333333333333:besthit_max=100.0:besthit_min=97.8:besthit_std=1.106044001535805:besthit_sum=296.5:bitscore_avg=247.33333333333334:bitscore_max=263.0:bitscore_min=231.0:bitscore_std=16.010413278030438:bitscore_sum=742.0:capture_class_counter=c__Gammaproteobacteria--3:capture_domain_counter=d__Bacteria--3:capture_family_counter=f__Pseudomonadaceae--3:capture_genus_counter=g__Pseudomonas_E--3:capture_order_counter=o__Pseudomonadales--3:capture_phylum_counter=p__Proteobacteria--3:capture_species_counter=s__Pseudomonas_E sp001297015--3:evalue_avg=3.80000092000263e-79:evalue_max=1.14e-78:evalue_min=7.89e-91:evalue_std=6.58179227201623e-79:evalue_sum=1.1400002760007891e-78:gapopen_avg=0.0:gapopen_max=0.0:gapopen_min=0.0:gapopen_std=0.0:gapopen_sum=0.0:gtdb_class_counter=:gtdb_domain_counter=:gtdb_family_counter=:gtdb_genus_counter=:gtdb_order_counter=:gtdb_phylum_counter=:gtdb_species_counter=:heptad_counter=MCP-24H--3:lbd_counter=PAS_3--2:length_avg=145.33333333333334:length_max=155.0:length_min=138.0:length_std=8.736894948054104:length_sum=436.0:mismatch_avg=1.6666666666666667:mismatch_max=3.0:mismatch_min=0.0:mismatch_std=1.5275252316519468:mismatch_sum=5.0:name=N511029:qcovhsp_avg=99.56666666666666:qcovhsp_max=100.0:qcovhsp_min=98.7:qcovhsp_std=0.7505553499465119:qcovhsp_sum=298.7:qend_avg=145.33333333333334:qend_max=155.0:qend_min=138.0:qend_std=8.736894948054104:qend_sum=436.0:qstart_avg=1.0:qstart_max=1.0:qstart_min=1.0:qstart_std=0.0:qstart_sum=3.0:ref_name_counter=RS_GCF_001297015.1_protein.faa_NZ_LIGE01000003.1_48@PF00015_full_PFAM.260.431--3:scovhsp_avg=84.96666666666667:scovhsp_max=90.6:scovhsp_min=80.7:scovhsp_std=5.0895317400850635:scovhsp_sum=254.9:send_avg=165.0:send_max=171.0:send_min=153.0:send_std=10.392304845413264:send_sum=495.0:sstart_avg=20.666666666666668:sstart_max=29.0:sstart_min=16.0:sstart_std=7.234178138070235:sstart_sum=62.0],RS_GCF_001297015.1_protein.faa_NZ_LIGE01000003.1_48@PF00015_full_PFAM.260.431:5e-09[&&NHX:Type=GTDB:gtdb_class=c__Gammaproteobacteria:gtdb_domain=d__Bacteria:gtdb_family=f__Pseudomonadaceae:gtdb_genus=g__Pseudomonas_E:gtdb_order=o__Pseudomonadales:gtdb_phylum=p__Proteobacteria:gtdb_species=s__Pseudomonas_E sp001297015:heptad=MCP-24H:species=d__Bacteria_p__Proteobacteria_c__Gammaproteobacteria_o__Pseudomonadales_f__Pseudomonadaceae_g__Pseudomonas_E_s__Pseudomonas_E sp001297015])0.948:0.0126364[&&NHX:Sample_counter=rhizpot1--3:Type_counter=GTDB--1||capture--3:besthit_avg=98.83333333333333:besthit_max=100.0:besthit_min=97.8:besthit_std=1.106044001535805:besthit_sum=296.5:bitscore_avg=247.33333333333334:bitscore_max=263.0:bitscore_min=231.0:bitscore_std=16.010413278030438:bitscore_sum=742.0:capture_class_counter=c__Gammaproteobacteria--3:capture_domain_counter=d__Bacteria--3:capture_family_counter=f__Pseudomonadaceae--3:capture_genus_counter=g__Pseudomonas_E--3:capture_order_counter=o__Pseudomonadales--3:capture_phylum_counter=p__Proteobacteria--3:capture_species_counter=s__Pseudomonas_E sp001297015--3:evalue_avg=3.80000092000263e-79:evalue_max=1.14e-78:evalue_min=7.89e-91:evalue_std=6.58179227201623e-79:evalue_sum=1.1400002760007891e-78:gapopen_avg=0.0:gapopen_max=0.0:gapopen_min=0.0:gapopen_std=0.0:gapopen_sum=0.0:gtdb_class_counter=c__Gammaproteobacteria--1:gtdb_domain_counter=d__Bacteria--1:gtdb_family_counter=f__Pseudomonadaceae--1:gtdb_genus_counter=g__Pseudomonas_E--1:gtdb_order_counter=o__Pseudomonadales--1:gtdb_phylum_counter=p__Proteobacteria--1:gtdb_species_counter=s__Pseudomonas_E sp001297015--1:heptad_counter=MCP-24H--4:lbd_counter=PAS_3--2:lca_tree=s__Pseudomonas_E sp001297015:length_avg=145.33333333333334:length_max=155.0:length_min=138.0:length_std=8.736894948054104:length_sum=436.0:mismatch_avg=1.6666666666666667:mismatch_max=3.0:mismatch_min=0.0:mismatch_std=1.5275252316519468:mismatch_sum=5.0:name=N511031:qcovhsp_avg=99.56666666666666:qcovhsp_max=100.0:qcovhsp_min=98.7:qcovhsp_std=0.7505553499465119:qcovhsp_sum=298.7:qend_avg=145.33333333333334:qend_max=155.0:qend_min=138.0:qend_std=8.736894948054104:qend_sum=436.0:qstart_avg=1.0:qstart_max=1.0:qstart_min=1.0:qstart_std=0.0:qstart_sum=3.0:ref_name_counter=RS_GCF_001297015.1_protein.faa_NZ_LIGE01000003.1_48@PF00015_full_PFAM.260.431--3:scovhsp_avg=84.96666666666667:scovhsp_max=90.6:scovhsp_min=80.7:scovhsp_std=5.0895317400850635:scovhsp_sum=254.9:send_avg=165.0:send_max=171.0:send_min=153.0:send_std=10.392304845413264:send_sum=495.0:sstart_avg=20.666666666666668:sstart_max=29.0:sstart_min=16.0:sstart_std=7.234178138070235:sstart_sum=62.0],(RS_GCF_900582195.1_protein.faa_NZ_UTHA01000184.1_71@PF00015_full_PFAM.263.431:0.00430449[&&NHX:Type=GTDB:gtdb_class=c__Gammaproteobacteria:gtdb_domain=d__Bacteria:gtdb_family=f__Pseudomonadaceae:gtdb_genus=g__Pseudomonas_E:gtdb_order=o__Pseudomonadales:gtdb_phylum=p__Proteobacteria:gtdb_species=s__Pseudomonas_E sp900582195:heptad=MCP-24H:species=d__Bacteria_p__Proteobacteria_c__Gammaproteobacteria_o__Pseudomonadales_f__Pseudomonadaceae_g__Pseudomonas_E_s__Pseudomonas_E sp900582195],RS_GCF_003732425.1_protein.faa_NZ_MOBX01000015.1_391@PF00015_full_PFAM.260.431:0.00420902[&&NHX:Type=GTDB:gtdb_class=c__Gammaproteobacteria:gtdb_domain=d__Bacteria:gtdb_family=f__Pseudomonadaceae:gtdb_genus=g__Pseudomonas_E:gtdb_order=o__Pseudomonadales:gtdb_phylum=p__Proteobacteria:gtdb_species=s__Pseudomonas_E fluorescens_BE:heptad=MCP-24H:species=d__Bacteria_p__Proteobacteria_c__Gammaproteobacteria_o__Pseudomonadales_f__Pseudomonadaceae_g__Pseudomonas_E_s__Pseudomonas_E fluorescens_BE])0.777:0.00422948[&&NHX:Sample_counter=:Type_counter=GTDB--2:capture_class_counter=:capture_domain_counter=:capture_family_counter=:capture_genus_counter=:capture_order_counter=:capture_phylum_counter=:capture_species_counter=:evoltype=D:gtdb_class_counter=c__Gammaproteobacteria--2:gtdb_domain_counter=d__Bacteria--2:gtdb_family_counter=f__Pseudomonadaceae--2:gtdb_genus_counter=g__Pseudomonas_E--2:gtdb_order_counter=o__Pseudomonadales--2:gtdb_phylum_counter=p__Proteobacteria--2:gtdb_species_counter=s__Pseudomonas_E fluorescens_BE--1||s__Pseudomonas_E sp900582195--1:heptad_counter=MCP-24H--2:lbd_counter=:lca=d__Bacteria:lca_tree=g__Pseudomonas_E:name=N511034:ref_name_counter=])0.792:0.00419389[&&NHX:Sample_counter=rhizpot1--3:Type_counter=GTDB--3||capture--3:besthit_avg=98.83333333333333:besthit_max=100.0:besthit_min=97.8:besthit_std=1.106044001535805:besthit_sum=296.5:bitscore_avg=247.33333333333334:bitscore_max=263.0:bitscore_min=231.0:bitscore_std=16.010413278030438:bitscore_sum=742.0:capture_class_counter=c__Gammaproteobacteria--3:capture_domain_counter=d__Bacteria--3:capture_family_counter=f__Pseudomonadaceae--3:capture_genus_counter=g__Pseudomonas_E--3:capture_order_counter=o__Pseudomonadales--3:capture_phylum_counter=p__Proteobacteria--3:capture_species_counter=s__Pseudomonas_E sp001297015--3:evalue_avg=3.80000092000263e-79:evalue_max=1.14e-78:evalue_min=7.89e-91:evalue_std=6.581792272016229e-79:evalue_sum=1.1400002760007891e-78:gapopen_avg=0.0:gapopen_max=0.0:gapopen_min=0.0:gapopen_std=0.0:gapopen_sum=0.0:gtdb_class_counter=c__Gammaproteobacteria--3:gtdb_domain_counter=d__Bacteria--3:gtdb_family_counter=f__Pseudomonadaceae--3:gtdb_genus_counter=g__Pseudomonas_E--3:gtdb_order_counter=o__Pseudomonadales--3:gtdb_phylum_counter=p__Proteobacteria--3:gtdb_species_counter=s__Pseudomonas_E fluorescens_BE--1||s__Pseudomonas_E sp001297015--1||s__Pseudomonas_E sp900582195--1:heptad_counter=MCP-24H--6:lbd_counter=PAS_3--2:lca_tree=g__Pseudomonas_E:length_avg=145.33333333333334:length_max=155.0:length_min=138.0:length_std=8.736894948054104:length_sum=436.0:mismatch_avg=1.6666666666666667:mismatch_max=3.0:mismatch_min=0.0:mismatch_std=1.5275252316519465:mismatch_sum=5.0:name=N511035:qcovhsp_avg=99.56666666666666:qcovhsp_max=100.0:qcovhsp_min=98.7:qcovhsp_std=0.7505553499465119:qcovhsp_sum=298.7:qend_avg=145.33333333333334:qend_max=155.0:qend_min=138.0:qend_std=8.736894948054104:qend_sum=436.0:qstart_avg=1.0:qstart_max=1.0:qstart_min=1.0:qstart_std=0.0:qstart_sum=3.0:ref_name_counter=RS_GCF_001297015.1_protein.faa_NZ_LIGE01000003.1_48@PF00015_full_PFAM.260.431--3:scovhsp_avg=84.96666666666667:scovhsp_max=90.6:scovhsp_min=80.7:scovhsp_std=5.089531740085064:scovhsp_sum=254.9:send_avg=165.0:send_max=171.0:send_min=153.0:send_std=10.392304845413264:send_sum=495.0:sstart_avg=20.666666666666668:sstart_max=29.0:sstart_min=16.0:sstart_std=7.234178138070235:sstart_sum=62.0])0:5e-09[&&NHX:Sample_counter=rhizpot1--3:Type_counter=GTDB--5||capture--3:besthit_avg=98.83333333333333:besthit_max=100.0:besthit_min=97.8:besthit_std=1.106044001535805:besthit_sum=296.5:bitscore_avg=247.33333333333334:bitscore_max=263.0:bitscore_min=231.0:bitscore_std=16.010413278030438:bitscore_sum=742.0:capture_class_counter=c__Gammaproteobacteria--3:capture_domain_counter=d__Bacteria--3:capture_family_counter=f__Pseudomonadaceae--3:capture_genus_counter=g__Pseudomonas_E--3:capture_order_counter=o__Pseudomonadales--3:capture_phylum_counter=p__Proteobacteria--3:capture_species_counter=s__Pseudomonas_E sp001297015--3:evalue_avg=3.8000009200026296e-79:evalue_max=1.14e-78:evalue_min=7.89e-91:evalue_std=6.581792272016229e-79:evalue_sum=1.140000276000789e-78:gapopen_avg=0.0:gapopen_max=0.0:gapopen_min=0.0:gapopen_std=0.0:gapopen_sum=0.0:gtdb_class_counter=c__Gammaproteobacteria--5:gtdb_domain_counter=d__Bacteria--5:gtdb_family_counter=f__Pseudomonadaceae--5:gtdb_genus_counter=g__Pseudomonas_E--5:gtdb_order_counter=o__Pseudomonadales--5:gtdb_phylum_counter=p__Proteobacteria--5:gtdb_species_counter=s__Pseudomonas_E fluorescens_BE--1||s__Pseudomonas_E fluorescens_G--1||s__Pseudomonas_E granadensis--1||s__Pseudomonas_E sp001297015--1||s__Pseudomonas_E sp900582195--1:heptad_counter=MCP-24H--8:lbd_counter=PAS_3--2:lca_tree=g__Pseudomonas_E:length_avg=145.33333333333334:length_max=155.0:length_min=138.0:length_std=8.736894948054104:length_sum=436.0:mismatch_avg=1.6666666666666667:mismatch_max=3.0:mismatch_min=0.0:mismatch_std=1.5275252316519468:mismatch_sum=5.0:name=N511036:qcovhsp_avg=99.56666666666666:qcovhsp_max=100.0:qcovhsp_min=98.7:qcovhsp_std=0.7505553499465119:qcovhsp_sum=298.7:qend_avg=145.33333333333334:qend_max=155.0:qend_min=138.0:qend_std=8.736894948054104:qend_sum=436.0:qstart_avg=1.0:qstart_max=1.0:qstart_min=1.0:qstart_std=0.0:qstart_sum=3.0:ref_name_counter=RS_GCF_001297015.1_protein.faa_NZ_LIGE01000003.1_48@PF00015_full_PFAM.260.431--3:scovhsp_avg=84.96666666666665:scovhsp_max=90.6:scovhsp_min=80.7:scovhsp_std=5.089531740085064:scovhsp_sum=254.89999999999998:send_avg=165.0:send_max=171.0:send_min=153.0:send_std=10.392304845413264:send_sum=495.0:sstart_avg=20.666666666666668:sstart_max=29.0:sstart_min=16.0:sstart_std=7.234178138070235:sstart_sum=62.0],RS_GCF_009834515.1_protein.faa_NZ_CP019426.1_4351@PF00015_full_PFAM.259.431:0.00841201[&&NHX:Type=GTDB:gtdb_class=c__Gammaproteobacteria:gtdb_domain=d__Bacteria:gtdb_family=f__Pseudomonadaceae:gtdb_genus=g__Pseudomonas_E:gtdb_order=o__Pseudomonadales:gtdb_phylum=p__Proteobacteria:gtdb_species=s__Pseudomonas_E sp009834515:heptad=MCP-24H:species=d__Bacteria_p__Proteobacteria_c__Gammaproteobacteria_o__Pseudomonadales_f__Pseudomonadaceae_g__Pseudomonas_E_s__Pseudomonas_E sp009834515])0.935:0.00828688[&&NHX:Sample_counter=rhizpot1--3:Type_counter=GTDB--6||capture--3:besthit_avg=98.83333333333333:besthit_max=100.0:besthit_min=97.8:besthit_std=1.106044001535805:besthit_sum=296.5:bitscore_avg=247.33333333333334:bitscore_max=263.0:bitscore_min=231.0:bitscore_std=16.010413278030438:bitscore_sum=742.0:capture_class_counter=c__Gammaproteobacteria--3:capture_domain_counter=d__Bacteria--3:capture_family_counter=f__Pseudomonadaceae--3:capture_genus_counter=g__Pseudomonas_E--3:capture_order_counter=o__Pseudomonadales--3:capture_phylum_counter=p__Proteobacteria--3:capture_species_counter=s__Pseudomonas_E sp001297015--3:evalue_avg=3.8000009200026296e-79:evalue_max=1.14e-78:evalue_min=7.89e-91:evalue_std=6.581792272016229e-79:evalue_sum=1.140000276000789e-78:gapopen_avg=0.0:gapopen_max=0.0:gapopen_min=0.0:gapopen_std=0.0:gapopen_sum=0.0:gtdb_class_counter=c__Gammaproteobacteria--6:gtdb_domain_counter=d__Bacteria--6:gtdb_family_counter=f__Pseudomonadaceae--6:gtdb_genus_counter=g__Pseudomonas_E--6:gtdb_order_counter=o__Pseudomonadales--6:gtdb_phylum_counter=p__Proteobacteria--6:gtdb_species_counter=s__Pseudomonas_E fluorescens_BE--1||s__Pseudomonas_E fluorescens_G--1||s__Pseudomonas_E granadensis--1||s__Pseudomonas_E sp001297015--1||s__Pseudomonas_E sp009834515--1||s__Pseudomonas_E sp900582195--1:heptad_counter=MCP-24H--9:lbd_counter=PAS_3--2:lca_tree=g__Pseudomonas_E:length_avg=145.33333333333334:length_max=155.0:length_min=138.0:length_std=8.736894948054104:length_sum=436.0:mismatch_avg=1.6666666666666667:mismatch_max=3.0:mismatch_min=0.0:mismatch_std=1.5275252316519468:mismatch_sum=5.0:name=N511038:qcovhsp_avg=99.56666666666666:qcovhsp_max=100.0:qcovhsp_min=98.7:qcovhsp_std=0.7505553499465119:qcovhsp_sum=298.7:qend_avg=145.33333333333334:qend_max=155.0:qend_min=138.0:qend_std=8.736894948054104:qend_sum=436.0:qstart_avg=1.0:qstart_max=1.0:qstart_min=1.0:qstart_std=0.0:qstart_sum=3.0:ref_name_counter=RS_GCF_001297015.1_protein.faa_NZ_LIGE01000003.1_48@PF00015_full_PFAM.260.431--3:scovhsp_avg=84.96666666666665:scovhsp_max=90.6:scovhsp_min=80.7:scovhsp_std=5.089531740085064:scovhsp_sum=254.89999999999998:send_avg=165.0:send_max=171.0:send_min=153.0:send_std=10.392304845413264:send_sum=495.0:sstart_avg=20.666666666666668:sstart_max=29.0:sstart_min=16.0:sstart_std=7.234178138070235:sstart_sum=62.0])0:5e-09[&&NHX:Sample_counter=rhizpot1--4||rhizpot3--1||rhiztom1--2:Type_counter=GTDB--31||capture--7:besthit_avg=99.02000000000001:besthit_max=100.0:besthit_min=97.8:besthit_std=0.9602083107326256:besthit_sum=495.1:bitscore_avg=251.4:bitscore_max=269.0:bitscore_min=231.0:bitscore_std=15.00999666888704:bitscore_sum=1257.0:capture_class_counter=c__Alphaproteobacteria--1||c__Gammaproteobacteria--6:capture_domain_counter=d__Bacteria--7:capture_family_counter=f__Burkholderiaceae--1||f__Hyphomicrobiaceae--1||f__Pseudomonadaceae--5:capture_genus_counter=g__Hyphomicrobium--1||g__Pigmentiphaga--1||g__Pseudomonas_E--5:capture_order_counter=o__Burkholderiales--1||o__Pseudomonadales--5||o__Rhizobiales--1:capture_phylum_counter=p__Proteobacteria--7:capture_species_counter=s__Hyphomicrobium sp902826555--1||s__Pigmentiphaga aceris--1||s__Pseudomonas_E anatoliensis--1||s__Pseudomonas_E sp001297015--3||s__Pseudomonas_E sp003935425--1:evalue_avg=2.2800045720015832e-79:evalue_max=1.14e-78:evalue_min=2.65e-93:evalue_std=5.098232432879826e-79:evalue_sum=1.1400022860007916e-78:gapopen_avg=0.0:gapopen_max=0.0:gapopen_min=0.0:gapopen_std=0.0:gapopen_sum=0.0:gtdb_class_counter=c__Gammaproteobacteria--31:gtdb_domain_counter=d__Bacteria--31:gtdb_family_counter=f__Pseudomonadaceae--31:gtdb_genus_counter=g__Pseudomonas_E--31:gtdb_order_counter=o__Pseudomonadales--31:gtdb_phylum_counter=p__Proteobacteria--31:gtdb_species_counter=s__Pseudomonas_E allokribbensis--1||s__Pseudomonas_E anatoliensis--1||s__Pseudomonas_E baetica--1||s__Pseudomonas_E fluorescens_BE--1||s__Pseudomonas_E fluorescens_BF--1||s__Pseudomonas_E fluorescens_BQ--1||s__Pseudomonas_E fluorescens_BT--1||s__Pseudomonas_E fluorescens_G--1||s__Pseudomonas_E frederiksbergensis_F--1||s__Pseudomonas_E frederiksbergensis_G--1||s__Pseudomonas_E glycinae--1||s__Pseudomonas_E gozinkensis--1||s__Pseudomonas_E granadensis--1||s__Pseudomonas_E iridis--1||s__Pseudomonas_E kribbensis--1||s__Pseudomonas_E prosekii--1||s__Pseudomonas_E sp000282515--1||s__Pseudomonas_E sp000690905--1||s__Pseudomonas_E sp001297015--1||s__Pseudomonas_E sp001308855--1||s__Pseudomonas_E sp001655595--1||s__Pseudomonas_E sp002112385--1||s__Pseudomonas_E sp002112885--1||s__Pseudomonas_E sp002113045--1||s__Pseudomonas_E sp009834515--1||s__Pseudomonas_E sp014472415--1||s__Pseudomonas_E sp016650635--1||s__Pseudomonas_E sp016651105--1||s__Pseudomonas_E sp016651305--1||s__Pseudomonas_E sp019145475--1||s__Pseudomonas_E sp900582195--1:heptad_counter=MCP-24H--38:lbd_counter=PAS_3--2:lca_tree=g__Pseudomonas_E:length_avg=146.2:length_max=155.0:length_min=138.0:length_std=8.228000972289685:length_sum=731.0:mismatch_avg=1.4:mismatch_max=3.0:mismatch_min=0.0:mismatch_std=1.3416407864998738:mismatch_sum=7.0:name=N511039:qcovhsp_avg=99.74:qcovhsp_max=100.0:qcovhsp_min=98.7:qcovhsp_std=0.5813776741499441:qcovhsp_sum=498.7:qend_avg=146.2:qend_max=155.0:qend_min=138.0:qend_std=8.228000972289685:qend_sum=731.0:qstart_avg=1.0:qstart_max=1.0:qstart_min=1.0:qstart_std=0.0:qstart_sum=5.0:ref_name_counter=RS_GCF_001297015.1_protein.faa_NZ_LIGE01000003.1_48@PF00015_full_PFAM.260.431--3||RS_GCF_010448615.1_protein.faa_NZ_CP048408.1_4517@PF00015_full_PFAM.260.431--1||RS_GCF_017976235.1_protein.faa_NZ_JACVHC010000002.1_391@PF00015_full_PFAM.259.430--1:scovhsp_avg=85.47999999999999:scovhsp_max=90.6:scovhsp_min=80.7:scovhsp_std=4.786125781882457:scovhsp_sum=427.4:send_avg=166.0:send_max=171.0:send_min=153.0:send_std=7.874007874011811:send_sum=830.0:sstart_avg=20.8:sstart_max=29.0:sstart_min=16.0:sstart_std=5.848076606885378:sstart_sum=104.0],(RS_GCF_004011755.1_protein.faa_NZ_CP022411.1_4438@PF00015_full_PFAM.260.431:5e-09[&&NHX:Type=GTDB:gtdb_class=c__Gammaproteobacteria:gtdb_domain=d__Bacteria:gtdb_family=f__Pseudomonadaceae:gtdb_genus=g__Pseudomonas_E:gtdb_order=o__Pseudomonadales:gtdb_phylum=p__Proteobacteria:gtdb_species=s__Pseudomonas_E sp004011755:heptad=MCP-24H:species=d__Bacteria_p__Proteobacteria_c__Gammaproteobacteria_o__Pseudomonadales_f__Pseudomonadaceae_g__Pseudomonas_E_s__Pseudomonas_E sp004011755],(RS_GCF_900187605.1_protein.faa_NZ_FYEA01000003.1_45@PF00015_full_PFAM.263.431:0.00425452[&&NHX:Type=GTDB:gtdb_class=c__Gammaproteobacteria:gtdb_domain=d__Bacteria:gtdb_family=f__Pseudomonadaceae:gtdb_genus=g__Pseudomonas_E:gtdb_order=o__Pseudomonadales:gtdb_phylum=p__Proteobacteria:gtdb_species=s__Pseudomonas_E sp900187605:heptad=MCP-24H:species=d__Bacteria_p__Proteobacteria_c__Gammaproteobacteria_o__Pseudomonadales_f__Pseudomonadaceae_g__Pseudomonas_E_s__Pseudomonas_E sp900187605],(((((RS_GCF_014268445.2_protein.faa_NZ_CP077089.1_4637@PF00015_full_PFAM.259.431:0[&&NHX:Type=GTDB:gtdb_class=c__Gammaproteobacteria:gtdb_domain=d__Bacteria:gtdb_family=f__Pseudomonadaceae:gtdb_genus=g__Pseudomonas_E:gtdb_order=o__Pseudomonadales:gtdb_phylum=p__Proteobacteria:gtdb_species=s__Pseudomonas_E sp900187515:heptad=MCP-24H:species=d__Bacteria_p__Proteobacteria_c__Gammaproteobacteria_o__Pseudomonadales_f__Pseudomonadaceae_g__Pseudomonas_E_s__Pseudomonas_E sp900187515],RS_GCF_013433315.1_protein.faa_NZ_WXVV01000008.1_62@PF00015_full_PFAM.259.431:0[&&NHX:Type=GTDB:gtdb_class=c__Gammaproteobacteria:gtdb_domain=d__Bacteria:gtdb_family=f__Pseudomonadaceae:gtdb_genus=g__Pseudomonas_E:gtdb_order=o__Pseudomonadales:gtdb_phylum=p__Proteobacteria:gtdb_species=s__Pseudomonas_E crudilactis:heptad=MCP-24H:species=d__Bacteria_p__Proteobacteria_c__Gammaproteobacteria_o__Pseudomonadales_f__Pseudomonadaceae_g__Pseudomonas_E_s__Pseudomonas_E crudilactis]):5e-09[&&NHX:Sample_counter=:Type_counter=GTDB--2:capture_class_counter=:capture_domain_counter=:capture_family_counter=:capture_genus_counter=:capture_order_counter=:capture_phylum_counter=:capture_species_counter=:evoltype=D:gtdb_class_counter=c__Gammaproteobacteria--2:gtdb_domain_counter=d__Bacteria--2:gtdb_family_counter=f__Pseudomonadaceae--2:gtdb_genus_counter=g__Pseudomonas_E--2:gtdb_order_counter=o__Pseudomonadales--2:gtdb_phylum_counter=p__Proteobacteria--2:gtdb_species_counter=s__Pseudomonas_E crudilactis--1||s__Pseudomonas_E sp900187515--1:heptad_counter=MCP-24H--2:lbd_counter=:lca=d__Bacteria:lca_tree=g__Pseudomonas_E:name=N511044:ref_name_counter=],((RS_GCF_005938625.1_protein.faa_NZ_VCNJ01000004.1_65@PF00015_full_PFAM.260.431:5e-09[&&NHX:Type=GTDB:gtdb_class=c__Gammaproteobacteria:gtdb_domain=d__Bacteria:gtdb_family=f__Pseudomonadaceae:gtdb_genus=g__Pseudomonas_E:gtdb_order=o__Pseudomonadales:gtdb_phylum=p__Proteobacteria:gtdb_species=s__Pseudomonas_E fluorescens_BD:heptad=MCP-24H:species=d__Bacteria_p__Proteobacteria_c__Gammaproteobacteria_o__Pseudomonadales_f__Pseudomonadaceae_g__Pseudomonas_E_s__Pseudomonas_E fluorescens_BD],RS_GCF_902497745.1_protein.faa_NZ_CABVHJ010000019.1_44@PF00015_full_PFAM.257.431:5e-09[&&NHX:Type=GTDB:gtdb_class=c__Gammaproteobacteria:gtdb_domain=d__Bacteria:gtdb_family=f__Pseudomonadaceae:gtdb_genus=g__Pseudomonas_E:gtdb_order=o__Pseudomonadales:gtdb_phylum=p__Proteobacteria:gtdb_species=s__Pseudomonas_E fluorescens_BM:heptad=MCP-24H:species=d__Bacteria_p__Proteobacteria_c__Gammaproteobacteria_o__Pseudomonadales_f__Pseudomonadaceae_g__Pseudomonas_E_s__Pseudomonas_E fluorescens_BM])0.924:0.00413653[&&NHX:Sample_counter=:Type_counter=GTDB--2:capture_class_counter=:capture_domain_counter=:capture_family_counter=:capture_genus_counter=:capture_order_counter=:capture_phylum_counter=:capture_species_counter=:evoltype=D:gtdb_class_counter=c__Gammaproteobacteria--2:gtdb_domain_counter=d__Bacteria--2:gtdb_family_counter=f__Pseudomonadaceae--2:gtdb_genus_counter=g__Pseudomonas_E--2:gtdb_order_counter=o__Pseudomonadales--2:gtdb_phylum_counter=p__Proteobacteria--2:gtdb_species_counter=s__Pseudomonas_E fluorescens_BD--1||s__Pseudomonas_E fluorescens_BM--1:heptad_counter=MCP-24H--2:lbd_counter=:lca=d__Bacteria:lca_tree=g__Pseudomonas_E:name=N511047:ref_name_counter=],RS_GCF_018138145.1_protein.faa_NZ_CP073104.1_5092@PF00015_full_PFAM.260.431:5e-09[&&NHX:Type=GTDB:gtdb_class=c__Gammaproteobacteria:gtdb_domain=d__Bacteria:gtdb_family=f__Pseudomonadaceae:gtdb_genus=g__Pseudomonas_E:gtdb_order=o__Pseudomonadales:gtdb_phylum=p__Proteobacteria:gtdb_species=s__Pseudomonas_E koreensis_A:heptad=MCP-24H:species=d__Bacteria_p__Proteobacteria_c__Gammaproteobacteria_o__Pseudomonadales_f__Pseudomonadaceae_g__Pseudomonas_E_s__Pseudomonas_E koreensis_A])0:5e-09[&&NHX:Sample_counter=:Type_counter=GTDB--3:capture_class_counter=:capture_domain_counter=:capture_family_counter=:capture_genus_counter=:capture_order_counter=:capture_phylum_counter=:capture_species_counter=:evoltype=D:gtdb_class_counter=c__Gammaproteobacteria--3:gtdb_domain_counter=d__Bacteria--3:gtdb_family_counter=f__Pseudomonadaceae--3:gtdb_genus_counter=g__Pseudomonas_E--3:gtdb_order_counter=o__Pseudomonadales--3:gtdb_phylum_counter=p__Proteobacteria--3:gtdb_species_counter=s__Pseudomonas_E fluorescens_BD--1||s__Pseudomonas_E fluorescens_BM--1||s__Pseudomonas_E koreensis_A--1:heptad_counter=MCP-24H--3:lbd_counter=:lca=d__Bacteria:lca_tree=g__Pseudomonas_E:name=N511049:ref_name_counter=])0.937:0.00412702[&&NHX:Sample_counter=:Type_counter=GTDB--5:capture_class_counter=:capture_domain_counter=:capture_family_counter=:capture_genus_counter=:capture_order_counter=:capture_phylum_counter=:capture_species_counter=:evoltype=D:gtdb_class_counter=c__Gammaproteobacteria--5:gtdb_domain_counter=d__Bacteria--5:gtdb_family_counter=f__Pseudomonadaceae--5:gtdb_genus_counter=g__Pseudomonas_E--5:gtdb_order_counter=o__Pseudomonadales--5:gtdb_phylum_counter=p__Proteobacteria--5:gtdb_species_counter=s__Pseudomonas_E crudilactis--1||s__Pseudomonas_E fluorescens_BD--1||s__Pseudomonas_E fluorescens_BM--1||s__Pseudomonas_E koreensis_A--1||s__Pseudomonas_E sp900187515--1:heptad_counter=MCP-24H--5:lbd_counter=:lca=d__Bacteria:lca_tree=g__Pseudomonas_E:name=N511050:ref_name_counter=],RS_GCF_003053805.1_protein.faa_NZ_QAYF01000030.1_8@PF00015_full_PFAM.259.431:5e-09[&&NHX:Type=GTDB:gtdb_class=c__Gammaproteobacteria:gtdb_domain=d__Bacteria:gtdb_family=f__Pseudomonadaceae:gtdb_genus=g__Pseudomonas_E:gtdb_order=o__Pseudomonadales:gtdb_phylum=p__Proteobacteria:gtdb_species=s__Pseudomonas_E sp003053805:heptad=MCP-24H:species=d__Bacteria_p__Proteobacteria_c__Gammaproteobacteria_o__Pseudomonadales_f__Pseudomonadaceae_g__Pseudomonas_E_s__Pseudomonas_E sp003053805])0:5e-09[&&NHX:Sample_counter=:Type_counter=GTDB--6:capture_class_counter=:capture_domain_counter=:capture_family_counter=:capture_genus_counter=:capture_order_counter=:capture_phylum_counter=:capture_species_counter=:evoltype=D:gtdb_class_counter=c__Gammaproteobacteria--6:gtdb_domain_counter=d__Bacteria--6:gtdb_family_counter=f__Pseudomonadaceae--6:gtdb_genus_counter=g__Pseudomonas_E--6:gtdb_order_counter=o__Pseudomonadales--6:gtdb_phylum_counter=p__Proteobacteria--6:gtdb_species_counter=s__Pseudomonas_E crudilactis--1||s__Pseudomonas_E fluorescens_BD--1||s__Pseudomonas_E fluorescens_BM--1||s__Pseudomonas_E koreensis_A--1||s__Pseudomonas_E sp003053805--1||s__Pseudomonas_E sp900187515--1:heptad_counter=MCP-24H--6:lbd_counter=:lca=d__Bacteria:lca_tree=g__Pseudomonas_E:name=N511052:ref_name_counter=],((RS_GCF_015461835.1_protein.faa_NZ_JACOPX010000003.1_305@PF00015_full_PFAM.260.431:0[&&NHX:Type=GTDB:gtdb_class=c__Gammaproteobacteria:gtdb_domain=d__Bacteria:gtdb_family=f__Pseudomonadaceae:gtdb_genus=g__Pseudomonas_E:gtdb_order=o__Pseudomonadales:gtdb_phylum=p__Proteobacteria:gtdb_species=s__Pseudomonas_E neuropathica:heptad=MCP-24H:species=d__Bacteria_p__Proteobacteria_c__Gammaproteobacteria_o__Pseudomonadales_f__Pseudomonadaceae_g__Pseudomonas_E_s__Pseudomonas_E neuropathica],RS_GCF_000783395.1_protein.faa_NZ_JSFK01000058.1_20@PF00015_full_PFAM.260.431:0[&&NHX:Type=GTDB:gtdb_class=c__Gammaproteobacteria:gtdb_domain=d__Bacteria:gtdb_family=f__Pseudomonadaceae:gtdb_genus=g__Pseudomonas_E:gtdb_order=o__Pseudomonadales:gtdb_phylum=p__Proteobacteria:gtdb_species=s__Pseudomonas_E helmanticensis:heptad=MCP-24H:species=d__Bacteria_p__Proteobacteria_c__Gammaproteobacteria_o__Pseudomonadales_f__Pseudomonadaceae_g__Pseudomonas_E_s__Pseudomonas_E helmanticensis])0:0[&&NHX:Sample_counter=:Type_counter=GTDB--2:capture_class_counter=:capture_domain_counter=:capture_family_counter=:capture_genus_counter=:capture_order_counter=:capture_phylum_counter=:capture_species_counter=:evoltype=D:gtdb_class_counter=c__Gammaproteobacteria--2:gtdb_domain_counter=d__Bacteria--2:gtdb_family_counter=f__Pseudomonadaceae--2:gtdb_genus_counter=g__Pseudomonas_E--2:gtdb_order_counter=o__Pseudomonadales--2:gtdb_phylum_counter=p__Proteobacteria--2:gtdb_species_counter=s__Pseudomonas_E helmanticensis--1||s__Pseudomonas_E neuropathica--1:heptad_counter=MCP-24H--2:lbd_counter=:lca=d__Bacteria:lca_tree=g__Pseudomonas_E:name=N511055:ref_name_counter=],RS_GCF_900580865.1_protein.faa_NZ_UTBZ01000099.1_45@PF00015_full_PFAM.260.431:0[&&NHX:Type=GTDB:gtdb_class=c__Gammaproteobacteria:gtdb_domain=d__Bacteria:gtdb_family=f__Pseudomonadaceae:gtdb_genus=g__Pseudomonas_E:gtdb_order=o__Pseudomonadales:gtdb_phylum=p__Proteobacteria:gtdb_species=s__Pseudomonas_E sp900580865:heptad=MCP-24H:species=d__Bacteria_p__Proteobacteria_c__Gammaproteobacteria_o__Pseudomonadales_f__Pseudomonadaceae_g__Pseudomonas_E_s__Pseudomonas_E sp900580865]):5e-09[&&NHX:Sample_counter=:Type_counter=GTDB--3:capture_class_counter=:capture_domain_counter=:capture_family_counter=:capture_genus_counter=:capture_order_counter=:capture_phylum_counter=:capture_species_counter=:evoltype=D:gtdb_class_counter=c__Gammaproteobacteria--3:gtdb_domain_counter=d__Bacteria--3:gtdb_family_counter=f__Pseudomonadaceae--3:gtdb_genus_counter=g__Pseudomonas_E--3:gtdb_order_counter=o__Pseudomonadales--3:gtdb_phylum_counter=p__Proteobacteria--3:gtdb_species_counter=s__Pseudomonas_E helmanticensis--1||s__Pseudomonas_E neuropathica--1||s__Pseudomonas_E sp900580865--1:heptad_counter=MCP-24H--3:lbd_counter=:lca=d__Bacteria:lca_tree=g__Pseudomonas_E:name=N511057:ref_name_counter=])0.806:0.00414048[&&NHX:Sample_counter=:Type_counter=GTDB--9:capture_class_counter=:capture_domain_counter=:capture_family_counter=:capture_genus_counter=:capture_order_counter=:capture_phylum_counter=:capture_species_counter=:evoltype=D:gtdb_class_counter=c__Gammaproteobacteria--9:gtdb_domain_counter=d__Bacteria--9:gtdb_family_counter=f__Pseudomonadaceae--9:gtdb_genus_counter=g__Pseudomonas_E--9:gtdb_order_counter=o__Pseudomonadales--9:gtdb_phylum_counter=p__Proteobacteria--9:gtdb_species_counter=s__Pseudomonas_E crudilactis--1||s__Pseudomonas_E fluorescens_BD--1||s__Pseudomonas_E fluorescens_BM--1||s__Pseudomonas_E helmanticensis--1||s__Pseudomonas_E koreensis_A--1||s__Pseudomonas_E neuropathica--1||s__Pseudomonas_E sp003053805--1||s__Pseudomonas_E sp900187515--1||s__Pseudomonas_E sp900580865--1:heptad_counter=MCP-24H--9:lbd_counter=:lca=d__Bacteria:lca_tree=g__Pseudomonas_E:name=N511058:ref_name_counter=],(((RS_GCF_001648775.1_protein.faa_NZ_LVEJ01000025.1_61@PF00015_full_PFAM.261.431:0.0126439[&&NHX:Type=GTDB:gtdb_class=c__Gammaproteobacteria:gtdb_domain=d__Bacteria:gtdb_family=f__Pseudomonadaceae:gtdb_genus=g__Pseudomonas_E:gtdb_order=o__Pseudomonadales:gtdb_phylum=p__Proteobacteria:gtdb_species=s__Pseudomonas_E fluorescens_M:heptad=MCP-24H:species=d__Bacteria_p__Proteobacteria_c__Gammaproteobacteria_o__Pseudomonadales_f__Pseudomonadaceae_g__Pseudomonas_E_s__Pseudomonas_E fluorescens_M],RS_GCF_002113125.1_protein.faa_NZ_NEJP01000002.1_387@PF00015_full_PFAM.260.431:0.0141493[&&NHX:Type=GTDB:gtdb_class=c__Gammaproteobacteria:gtdb_domain=d__Bacteria:gtdb_family=f__Pseudomonadaceae:gtdb_genus=g__Pseudomonas_E:gtdb_order=o__Pseudomonadales:gtdb_phylum=p__Proteobacteria:gtdb_species=s__Pseudomonas_E sp002113125:heptad=MCP-24H:species=d__Bacteria_p__Proteobacteria_c__Gammaproteobacteria_o__Pseudomonadales_f__Pseudomonadaceae_g__Pseudomonas_E_s__Pseudomonas_E sp002113125])0.792:0.00729338[&&NHX:Sample_counter=:Type_counter=GTDB--2:capture_class_counter=:capture_domain_counter=:capture_family_counter=:capture_genus_counter=:capture_order_counter=:capture_phylum_counter=:capture_species_counter=:evoltype=D:gtdb_class_counter=c__Gammaproteobacteria--2:gtdb_domain_counter=d__Bacteria--2:gtdb_family_counter=f__Pseudomonadaceae--2:gtdb_genus_counter=g__Pseudomonas_E--2:gtdb_order_counter=o__Pseudomonadales--2:gtdb_phylum_counter=p__Proteobacteria--2:gtdb_species_counter=s__Pseudomonas_E fluorescens_M--1||s__Pseudomonas_E sp002113125--1:heptad_counter=MCP-24H--2:lbd_counter=:lca=d__Bacteria:lca_tree=g__Pseudomonas_E:name=N511061:ref_name_counter=],RS_GCF_004124275.1_protein.faa_NZ_CP027218.1_4310@PF00015_full_PFAM.260.431:6e-09[&&NHX:Type=GTDB:gtdb_class=c__Gammaproteobacteria:gtdb_domain=d__Bacteria:gtdb_family=f__Pseudomonadaceae:gtdb_genus=g__Pseudomonas_E:gtdb_order=o__Pseudomonadales:gtdb_phylum=p__Proteobacteria:gtdb_species=s__Pseudomonas_E sp004124275:heptad=MCP-24H:species=d__Bacteria_p__Proteobacteria_c__Gammaproteobacteria_o__Pseudomonadales_f__Pseudomonadaceae_g__Pseudomonas_E_s__Pseudomonas_E sp004124275])0.764:0.00842125[&&NHX:Sample_counter=:Type_counter=GTDB--3:capture_class_counter=:capture_domain_counter=:capture_family_counter=:capture_genus_counter=:capture_order_counter=:capture_phylum_counter=:capture_species_counter=:evoltype=D:gtdb_class_counter=c__Gammaproteobacteria--3:gtdb_domain_counter=d__Bacteria--3:gtdb_family_counter=f__Pseudomonadaceae--3:gtdb_genus_counter=g__Pseudomonas_E--3:gtdb_order_counter=o__Pseudomonadales--3:gtdb_phylum_counter=p__Proteobacteria--3:gtdb_species_counter=s__Pseudomonas_E fluorescens_M--1||s__Pseudomonas_E sp002113125--1||s__Pseudomonas_E sp004124275--1:heptad_counter=MCP-24H--3:lbd_counter=:lca=d__Bacteria:lca_tree=g__Pseudomonas_E:name=N511063:ref_name_counter=],RS_GCF_009764645.1_protein.faa_NZ_RWIM01000103.1_11@PF00015_full_PFAM.260.431:0.00421494[&&NHX:Type=GTDB:gtdb_class=c__Gammaproteobacteria:gtdb_domain=d__Bacteria:gtdb_family=f__Pseudomonadaceae:gtdb_genus=g__Pseudomonas_E:gtdb_order=o__Pseudomonadales:gtdb_phylum=p__Proteobacteria:gtdb_species=s__Pseudomonas_E sp009764645:heptad=MCP-24H:species=d__Bacteria_p__Proteobacteria_c__Gammaproteobacteria_o__Pseudomonadales_f__Pseudomonadaceae_g__Pseudomonas_E_s__Pseudomonas_E sp009764645])0.791:0.00418182[&&NHX:Sample_counter=:Type_counter=GTDB--4:capture_class_counter=:capture_domain_counter=:capture_family_counter=:capture_genus_counter=:capture_order_counter=:capture_phylum_counter=:capture_species_counter=:evoltype=D:gtdb_class_counter=c__Gammaproteobacteria--4:gtdb_domain_counter=d__Bacteria--4:gtdb_family_counter=f__Pseudomonadaceae--4:gtdb_genus_counter=g__Pseudomonas_E--4:gtdb_order_counter=o__Pseudomonadales--4:gtdb_phylum_counter=p__Proteobacteria--4:gtdb_species_counter=s__Pseudomonas_E fluorescens_M--1||s__Pseudomonas_E sp002113125--1||s__Pseudomonas_E sp004124275--1||s__Pseudomonas_E sp009764645--1:heptad_counter=MCP-24H--4:lbd_counter=:lca=d__Bacteria:lca_tree=g__Pseudomonas_E:name=N511065:ref_name_counter=])0:5e-09[&&NHX:Sample_counter=:Type_counter=GTDB--13:capture_class_counter=:capture_domain_counter=:capture_family_counter=:capture_genus_counter=:capture_order_counter=:capture_phylum_counter=:capture_species_counter=:evoltype=D:gtdb_class_counter=c__Gammaproteobacteria--13:gtdb_domain_counter=d__Bacteria--13:gtdb_family_counter=f__Pseudomonadaceae--13:gtdb_genus_counter=g__Pseudomonas_E--13:gtdb_order_counter=o__Pseudomonadales--13:gtdb_phylum_counter=p__Proteobacteria--13:gtdb_species_counter=s__Pseudomonas_E crudilactis--1||s__Pseudomonas_E fluorescens_BD--1||s__Pseudomonas_E fluorescens_BM--1||s__Pseudomonas_E fluorescens_M--1||s__Pseudomonas_E helmanticensis--1||s__Pseudomonas_E koreensis_A--1||s__Pseudomonas_E neuropathica--1||s__Pseudomonas_E sp002113125--1||s__Pseudomonas_E sp003053805--1||s__Pseudomonas_E sp004124275--1||s__Pseudomonas_E sp009764645--1||s__Pseudomonas_E sp900187515--1||s__Pseudomonas_E sp900580865--1:heptad_counter=MCP-24H--13:lbd_counter=:lca=d__Bacteria:lca_tree=g__Pseudomonas_E:name=N511066:ref_name_counter=])0.874:0.00411375[&&NHX:Sample_counter=:Type_counter=GTDB--14:capture_class_counter=:capture_domain_counter=:capture_family_counter=:capture_genus_counter=:capture_order_counter=:capture_phylum_counter=:capture_species_counter=:evoltype=D:gtdb_class_counter=c__Gammaproteobacteria--14:gtdb_domain_counter=d__Bacteria--14:gtdb_family_counter=f__Pseudomonadaceae--14:gtdb_genus_counter=g__Pseudomonas_E--14:gtdb_order_counter=o__Pseudomonadales--14:gtdb_phylum_counter=p__Proteobacteria--14:gtdb_species_counter=s__Pseudomonas_E crudilactis--1||s__Pseudomonas_E fluorescens_BD--1||s__Pseudomonas_E fluorescens_BM--1||s__Pseudomonas_E fluorescens_M--1||s__Pseudomonas_E helmanticensis--1||s__Pseudomonas_E koreensis_A--1||s__Pseudomonas_E neuropathica--1||s__Pseudomonas_E sp002113125--1||s__Pseudomonas_E sp003053805--1||s__Pseudomonas_E sp004124275--1||s__Pseudomonas_E sp009764645--1||s__Pseudomonas_E sp900187515--1||s__Pseudomonas_E sp900187605--1||s__Pseudomonas_E sp900580865--1:heptad_counter=MCP-24H--14:lbd_counter=:lca=d__Bacteria:lca_tree=g__Pseudomonas_E:name=N511067:ref_name_counter=])0:5e-09[&&NHX:Sample_counter=:Type_counter=GTDB--15:capture_class_counter=:capture_domain_counter=:capture_family_counter=:capture_genus_counter=:capture_order_counter=:capture_phylum_counter=:capture_species_counter=:evoltype=D:gtdb_class_counter=c__Gammaproteobacteria--15:gtdb_domain_counter=d__Bacteria--15:gtdb_family_counter=f__Pseudomonadaceae--15:gtdb_genus_counter=g__Pseudomonas_E--15:gtdb_order_counter=o__Pseudomonadales--15:gtdb_phylum_counter=p__Proteobacteria--15:gtdb_species_counter=s__Pseudomonas_E crudilactis--1||s__Pseudomonas_E fluorescens_BD--1||s__Pseudomonas_E fluorescens_BM--1||s__Pseudomonas_E fluorescens_M--1||s__Pseudomonas_E helmanticensis--1||s__Pseudomonas_E koreensis_A--1||s__Pseudomonas_E neuropathica--1||s__Pseudomonas_E sp002113125--1||s__Pseudomonas_E sp003053805--1||s__Pseudomonas_E sp004011755--1||s__Pseudomonas_E sp004124275--1||s__Pseudomonas_E sp009764645--1||s__Pseudomonas_E sp900187515--1||s__Pseudomonas_E sp900187605--1||s__Pseudomonas_E sp900580865--1:heptad_counter=MCP-24H--15:lbd_counter=:lca=d__Bacteria:lca_tree=g__Pseudomonas_E:name=N511068:ref_name_counter=])0.899:0.0131808[&&NHX:Sample_counter=rhizpot1--4||rhizpot3--1||rhiztom1--2:Type_counter=GTDB--46||capture--7:besthit_avg=99.02000000000001:besthit_max=100.0:besthit_min=97.8:besthit_std=0.9602083107326256:besthit_sum=495.1:bitscore_avg=251.4:bitscore_max=269.0:bitscore_min=231.0:bitscore_std=15.00999666888704:bitscore_sum=1257.0:capture_class_counter=c__Alphaproteobacteria--1||c__Gammaproteobacteria--6:capture_domain_counter=d__Bacteria--7:capture_family_counter=f__Burkholderiaceae--1||f__Hyphomicrobiaceae--1||f__Pseudomonadaceae--5:capture_genus_counter=g__Hyphomicrobium--1||g__Pigmentiphaga--1||g__Pseudomonas_E--5:capture_order_counter=o__Burkholderiales--1||o__Pseudomonadales--5||o__Rhizobiales--1:capture_phylum_counter=p__Proteobacteria--7:capture_species_counter=s__Hyphomicrobium sp902826555--1||s__Pigmentiphaga aceris--1||s__Pseudomonas_E anatoliensis--1||s__Pseudomonas_E sp001297015--3||s__Pseudomonas_E sp003935425--1:evalue_avg=2.2800045720015832e-79:evalue_max=1.14e-78:evalue_min=2.65e-93:evalue_std=5.098232432879826e-79:evalue_sum=1.1400022860007916e-78:gapopen_avg=0.0:gapopen_max=0.0:gapopen_min=0.0:gapopen_std=0.0:gapopen_sum=0.0:gtdb_class_counter=c__Gammaproteobacteria--46:gtdb_domain_counter=d__Bacteria--46:gtdb_family_counter=f__Pseudomonadaceae--46:gtdb_genus_counter=g__Pseudomonas_E--46:gtdb_order_counter=o__Pseudomonadales--46:gtdb_phylum_counter=p__Proteobacteria--46:gtdb_species_counter=s__Pseudomonas_E allokribbensis--1||s__Pseudomonas_E anatoliensis--1||s__Pseudomonas_E baetica--1||s__Pseudomonas_E crudilactis--1||s__Pseudomonas_E fluorescens_BD--1||s__Pseudomonas_E fluorescens_BE--1||s__Pseudomonas_E fluorescens_BF--1||s__Pseudomonas_E fluorescens_BM--1||s__Pseudomonas_E fluorescens_BQ--1||s__Pseudomonas_E fluorescens_BT--1||s__Pseudomonas_E fluorescens_G--1||s__Pseudomonas_E fluorescens_M--1||s__Pseudomonas_E frederiksbergensis_F--1||s__Pseudomonas_E frederiksbergensis_G--1||s__Pseudomonas_E glycinae--1||s__Pseudomonas_E gozinkensis--1||s__Pseudomonas_E granadensis--1||s__Pseudomonas_E helmanticensis--1||s__Pseudomonas_E iridis--1||s__Pseudomonas_E koreensis_A--1||s__Pseudomonas_E kribbensis--1||s__Pseudomonas_E neuropathica--1||s__Pseudomonas_E prosekii--1||s__Pseudomonas_E sp000282515--1||s__Pseudomonas_E sp000690905--1||s__Pseudomonas_E sp001297015--1||s__Pseudomonas_E sp001308855--1||s__Pseudomonas_E sp001655595--1||s__Pseudomonas_E sp002112385--1||s__Pseudomonas_E sp002112885--1||s__Pseudomonas_E sp002113045--1||s__Pseudomonas_E sp002113125--1||s__Pseudomonas_E sp003053805--1||s__Pseudomonas_E sp004011755--1||s__Pseudomonas_E sp004124275--1||s__Pseudomonas_E sp009764645--1||s__Pseudomonas_E sp009834515--1||s__Pseudomonas_E sp014472415--1||s__Pseudomonas_E sp016650635--1||s__Pseudomonas_E sp016651105--1||s__Pseudomonas_E sp016651305--1||s__Pseudomonas_E sp019145475--1||s__Pseudomonas_E sp900187515--1||s__Pseudomonas_E sp900187605--1||s__Pseudomonas_E sp900580865--1||s__Pseudomonas_E sp900582195--1:heptad_counter=MCP-24H--53:lbd_counter=PAS_3--2:lca_tree=g__Pseudomonas_E:length_avg=146.2:length_max=155.0:length_min=138.0:length_std=8.228000972289685:length_sum=731.0:mismatch_avg=1.4:mismatch_max=3.0:mismatch_min=0.0:mismatch_std=1.3416407864998738:mismatch_sum=7.0:name=N511069:qcovhsp_avg=99.74:qcovhsp_max=100.0:qcovhsp_min=98.7:qcovhsp_std=0.5813776741499441:qcovhsp_sum=498.7:qend_avg=146.2:qend_max=155.0:qend_min=138.0:qend_std=8.228000972289685:qend_sum=731.0:qstart_avg=1.0:qstart_max=1.0:qstart_min=1.0:qstart_std=0.0:qstart_sum=5.0:ref_name_counter=RS_GCF_001297015.1_protein.faa_NZ_LIGE01000003.1_48@PF00015_full_PFAM.260.431--3||RS_GCF_010448615.1_protein.faa_NZ_CP048408.1_4517@PF00015_full_PFAM.260.431--1||RS_GCF_017976235.1_protein.faa_NZ_JACVHC010000002.1_391@PF00015_full_PFAM.259.430--1:scovhsp_avg=85.47999999999999:scovhsp_max=90.6:scovhsp_min=80.7:scovhsp_std=4.786125781882457:scovhsp_sum=427.4:send_avg=166.0:send_max=171.0:send_min=153.0:send_std=7.874007874011811:send_sum=830.0:sstart_avg=20.8:sstart_max=29.0:sstart_min=16.0:sstart_std=5.848076606885378:sstart_sum=104.0],(RS_GCF_014268595.2_protein.faa_NZ_CP077091.1_4400@PF00015_full_PFAM.262.431:0.0134348[&&NHX:Type=GTDB:gtdb_class=c__Gammaproteobacteria:gtdb_domain=d__Bacteria:gtdb_family=f__Pseudomonadaceae:gtdb_genus=g__Pseudomonas_E:gtdb_order=o__Pseudomonadales:gtdb_phylum=p__Proteobacteria:gtdb_species=s__Pseudomonas_E sp014270125:heptad=MCP-24H:species=d__Bacteria_p__Proteobacteria_c__Gammaproteobacteria_o__Pseudomonadales_f__Pseudomonadaceae_g__Pseudomonas_E_s__Pseudomonas_E sp014270125],RS_GCF_014268505.2_protein.faa_NZ_JABWQP020000002.1_370@PF00015_full_PFAM.260.431:0.0128634[&&NHX:Type=GTDB:gtdb_class=c__Gammaproteobacteria:gtdb_domain=d__Bacteria:gtdb_family=f__Pseudomonadaceae:gtdb_genus=g__Pseudomonas_E:gtdb_order=o__Pseudomonadales:gtdb_phylum=p__Proteobacteria:gtdb_species=s__Pseudomonas_E sp014268505:heptad=MCP-24H:species=d__Bacteria_p__Proteobacteria_c__Gammaproteobacteria_o__Pseudomonadales_f__Pseudomonadaceae_g__Pseudomonas_E_s__Pseudomonas_E sp014268505])0.69:0.00432488[&&NHX:Sample_counter=:Type_counter=GTDB--2:capture_class_counter=:capture_domain_counter=:capture_family_counter=:capture_genus_counter=:capture_order_counter=:capture_phylum_counter=:capture_species_counter=:evoltype=D:gtdb_class_counter=c__Gammaproteobacteria--2:gtdb_domain_counter=d__Bacteria--2:gtdb_family_counter=f__Pseudomonadaceae--2:gtdb_genus_counter=g__Pseudomonas_E--2:gtdb_order_counter=o__Pseudomonadales--2:gtdb_phylum_counter=p__Proteobacteria--2:gtdb_species_counter=s__Pseudomonas_E sp014268505--1||s__Pseudomonas_E sp014270125--1:heptad_counter=MCP-24H--2:lbd_counter=:lca=d__Bacteria:lca_tree=g__Pseudomonas_E:name=N511072:ref_name_counter=])0.728:0.00838035[&&NHX:Sample_counter=rhizpot1--4||rhizpot3--1||rhiztom1--2:Type_counter=GTDB--48||capture--7:besthit_avg=99.02000000000001:besthit_max=100.0:besthit_min=97.8:besthit_std=0.9602083107326256:besthit_sum=495.1:bitscore_avg=251.4:bitscore_max=269.0:bitscore_min=231.0:bitscore_std=15.00999666888704:bitscore_sum=1257.0:capture_class_counter=c__Alphaproteobacteria--1||c__Gammaproteobacteria--6:capture_domain_counter=d__Bacteria--7:capture_family_counter=f__Burkholderiaceae--1||f__Hyphomicrobiaceae--1||f__Pseudomonadaceae--5:capture_genus_counter=g__Hyphomicrobium--1||g__Pigmentiphaga--1||g__Pseudomonas_E--5:capture_order_counter=o__Burkholderiales--1||o__Pseudomonadales--5||o__Rhizobiales--1:capture_phylum_counter=p__Proteobacteria--7:capture_species_counter=s__Hyphomicrobium sp902826555--1||s__Pigmentiphaga aceris--1||s__Pseudomonas_E anatoliensis--1||s__Pseudomonas_E sp001297015--3||s__Pseudomonas_E sp003935425--1:evalue_avg=2.2800045720015832e-79:evalue_max=1.14e-78:evalue_min=2.65e-93:evalue_std=5.098232432879826e-79:evalue_sum=1.1400022860007916e-78:gapopen_avg=0.0:gapopen_max=0.0:gapopen_min=0.0:gapopen_std=0.0:gapopen_sum=0.0:gtdb_class_counter=c__Gammaproteobacteria--48:gtdb_domain_counter=d__Bacteria--48:gtdb_family_counter=f__Pseudomonadaceae--48:gtdb_genus_counter=g__Pseudomonas_E--48:gtdb_order_counter=o__Pseudomonadales--48:gtdb_phylum_counter=p__Proteobacteria--48:gtdb_species_counter=s__Pseudomonas_E allokribbensis--1||s__Pseudomonas_E anatoliensis--1||s__Pseudomonas_E baetica--1||s__Pseudomonas_E crudilactis--1||s__Pseudomonas_E fluorescens_BD--1||s__Pseudomonas_E fluorescens_BE--1||s__Pseudomonas_E fluorescens_BF--1||s__Pseudomonas_E fluorescens_BM--1||s__Pseudomonas_E fluorescens_BQ--1||s__Pseudomonas_E fluorescens_BT--1||s__Pseudomonas_E fluorescens_G--1||s__Pseudomonas_E fluorescens_M--1||s__Pseudomonas_E frederiksbergensis_F--1||s__Pseudomonas_E frederiksbergensis_G--1||s__Pseudomonas_E glycinae--1||s__Pseudomonas_E gozinkensis--1||s__Pseudomonas_E granadensis--1||s__Pseudomonas_E helmanticensis--1||s__Pseudomonas_E iridis--1||s__Pseudomonas_E koreensis_A--1||s__Pseudomonas_E kribbensis--1||s__Pseudomonas_E neuropathica--1||s__Pseudomonas_E prosekii--1||s__Pseudomonas_E sp000282515--1||s__Pseudomonas_E sp000690905--1||s__Pseudomonas_E sp001297015--1||s__Pseudomonas_E sp001308855--1||s__Pseudomonas_E sp001655595--1||s__Pseudomonas_E sp002112385--1||s__Pseudomonas_E sp002112885--1||s__Pseudomonas_E sp002113045--1||s__Pseudomonas_E sp002113125--1||s__Pseudomonas_E sp003053805--1||s__Pseudomonas_E sp004011755--1||s__Pseudomonas_E sp004124275--1||s__Pseudomonas_E sp009764645--1||s__Pseudomonas_E sp009834515--1||s__Pseudomonas_E sp014268505--1||s__Pseudomonas_E sp014270125--1||s__Pseudomonas_E sp014472415--1||s__Pseudomonas_E sp016650635--1||s__Pseudomonas_E sp016651105--1||s__Pseudomonas_E sp016651305--1||s__Pseudomonas_E sp019145475--1||s__Pseudomonas_E sp900187515--1||s__Pseudomonas_E sp900187605--1||s__Pseudomonas_E sp900580865--1||s__Pseudomonas_E sp900582195--1:heptad_counter=MCP-24H--55:lbd_counter=PAS_3--2:lca_tree=g__Pseudomonas_E:length_avg=146.2:length_max=155.0:length_min=138.0:length_std=8.228000972289685:length_sum=731.0:mismatch_avg=1.4:mismatch_max=3.0:mismatch_min=0.0:mismatch_std=1.3416407864998738:mismatch_sum=7.0:name=N511073:qcovhsp_avg=99.74:qcovhsp_max=100.0:qcovhsp_min=98.7:qcovhsp_std=0.5813776741499441:qcovhsp_sum=498.7:qend_avg=146.2:qend_max=155.0:qend_min=138.0:qend_std=8.228000972289685:qend_sum=731.0:qstart_avg=1.0:qstart_max=1.0:qstart_min=1.0:qstart_std=0.0:qstart_sum=5.0:ref_name_counter=RS_GCF_001297015.1_protein.faa_NZ_LIGE01000003.1_48@PF00015_full_PFAM.260.431--3||RS_GCF_010448615.1_protein.faa_NZ_CP048408.1_4517@PF00015_full_PFAM.260.431--1||RS_GCF_017976235.1_protein.faa_NZ_JACVHC010000002.1_391@PF00015_full_PFAM.259.430--1:scovhsp_avg=85.47999999999999:scovhsp_max=90.6:scovhsp_min=80.7:scovhsp_std=4.786125781882457:scovhsp_sum=427.4:send_avg=166.0:send_max=171.0:send_min=153.0:send_std=7.874007874011811:send_sum=830.0:sstart_avg=20.8:sstart_max=29.0:sstart_min=16.0:sstart_std=5.848076606885378:sstart_sum=104.0],RS_GCF_900636825.1_protein.faa_NZ_LR134318.1_3988@PF00015_full_PFAM.260.431:0.0176676[&&NHX:Type=GTDB:gtdb_class=c__Gammaproteobacteria:gtdb_domain=d__Bacteria:gtdb_family=f__Pseudomonadaceae:gtdb_genus=g__Pseudomonas_E:gtdb_order=o__Pseudomonadales:gtdb_phylum=p__Proteobacteria:gtdb_species=s__Pseudomonas_E fluorescens_BG:heptad=MCP-24H:species=d__Bacteria_p__Proteobacteria_c__Gammaproteobacteria_o__Pseudomonadales_f__Pseudomonadaceae_g__Pseudomonas_E_s__Pseudomonas_E fluorescens_BG])0.928:0.020243[&&NHX:Sample_counter=rhizpot1--4||rhizpot3--1||rhiztom1--2:Type_counter=GTDB--49||capture--7:besthit_avg=99.02000000000001:besthit_max=100.0:besthit_min=97.8:besthit_std=0.9602083107326256:besthit_sum=495.1:bitscore_avg=251.4:bitscore_max=269.0:bitscore_min=231.0:bitscore_std=15.00999666888704:bitscore_sum=1257.0:capture_class_counter=c__Alphaproteobacteria--1||c__Gammaproteobacteria--6:capture_domain_counter=d__Bacteria--7:capture_family_counter=f__Burkholderiaceae--1||f__Hyphomicrobiaceae--1||f__Pseudomonadaceae--5:capture_genus_counter=g__Hyphomicrobium--1||g__Pigmentiphaga--1||g__Pseudomonas_E--5:capture_order_counter=o__Burkholderiales--1||o__Pseudomonadales--5||o__Rhizobiales--1:capture_phylum_counter=p__Proteobacteria--7:capture_species_counter=s__Hyphomicrobium sp902826555--1||s__Pigmentiphaga aceris--1||s__Pseudomonas_E anatoliensis--1||s__Pseudomonas_E sp001297015--3||s__Pseudomonas_E sp003935425--1:evalue_avg=2.2800045720015832e-79:evalue_max=1.14e-78:evalue_min=2.65e-93:evalue_std=5.098232432879826e-79:evalue_sum=1.1400022860007916e-78:gapopen_avg=0.0:gapopen_max=0.0:gapopen_min=0.0:gapopen_std=0.0:gapopen_sum=0.0:gtdb_class_counter=c__Gammaproteobacteria--49:gtdb_domain_counter=d__Bacteria--49:gtdb_family_counter=f__Pseudomonadaceae--49:gtdb_genus_counter=g__Pseudomonas_E--49:gtdb_order_counter=o__Pseudomonadales--49:gtdb_phylum_counter=p__Proteobacteria--49:gtdb_species_counter=s__Pseudomonas_E allokribbensis--1||s__Pseudomonas_E anatoliensis--1||s__Pseudomonas_E baetica--1||s__Pseudomonas_E crudilactis--1||s__Pseudomonas_E fluorescens_BD--1||s__Pseudomonas_E fluorescens_BE--1||s__Pseudomonas_E fluorescens_BF--1||s__Pseudomonas_E fluorescens_BG--1||s__Pseudomonas_E fluorescens_BM--1||s__Pseudomonas_E fluorescens_BQ--1||s__Pseudomonas_E fluorescens_BT--1||s__Pseudomonas_E fluorescens_G--1||s__Pseudomonas_E fluorescens_M--1||s__Pseudomonas_E frederiksbergensis_F--1||s__Pseudomonas_E frederiksbergensis_G--1||s__Pseudomonas_E glycinae--1||s__Pseudomonas_E gozinkensis--1||s__Pseudomonas_E granadensis--1||s__Pseudomonas_E helmanticensis--1||s__Pseudomonas_E iridis--1||s__Pseudomonas_E koreensis_A--1||s__Pseudomonas_E kribbensis--1||s__Pseudomonas_E neuropathica--1||s__Pseudomonas_E prosekii--1||s__Pseudomonas_E sp000282515--1||s__Pseudomonas_E sp000690905--1||s__Pseudomonas_E sp001297015--1||s__Pseudomonas_E sp001308855--1||s__Pseudomonas_E sp001655595--1||s__Pseudomonas_E sp002112385--1||s__Pseudomonas_E sp002112885--1||s__Pseudomonas_E sp002113045--1||s__Pseudomonas_E sp002113125--1||s__Pseudomonas_E sp003053805--1||s__Pseudomonas_E sp004011755--1||s__Pseudomonas_E sp004124275--1||s__Pseudomonas_E sp009764645--1||s__Pseudomonas_E sp009834515--1||s__Pseudomonas_E sp014268505--1||s__Pseudomonas_E sp014270125--1||s__Pseudomonas_E sp014472415--1||s__Pseudomonas_E sp016650635--1||s__Pseudomonas_E sp016651105--1||s__Pseudomonas_E sp016651305--1||s__Pseudomonas_E sp019145475--1||s__Pseudomonas_E sp900187515--1||s__Pseudomonas_E sp900187605--1||s__Pseudomonas_E sp900580865--1||s__Pseudomonas_E sp900582195--1:heptad_counter=MCP-24H--56:lbd_counter=PAS_3--2:lca_tree=g__Pseudomonas_E:length_avg=146.2:length_max=155.0:length_min=138.0:length_std=8.228000972289685:length_sum=731.0:mismatch_avg=1.4:mismatch_max=3.0:mismatch_min=0.0:mismatch_std=1.3416407864998738:mismatch_sum=7.0:name=N511075:qcovhsp_avg=99.74:qcovhsp_max=100.0:qcovhsp_min=98.7:qcovhsp_std=0.5813776741499441:qcovhsp_sum=498.7:qend_avg=146.2:qend_max=155.0:qend_min=138.0:qend_std=8.228000972289685:qend_sum=731.0:qstart_avg=1.0:qstart_max=1.0:qstart_min=1.0:qstart_std=0.0:qstart_sum=5.0:ref_name_counter=RS_GCF_001297015.1_protein.faa_NZ_LIGE01000003.1_48@PF00015_full_PFAM.260.431--3||RS_GCF_010448615.1_protein.faa_NZ_CP048408.1_4517@PF00015_full_PFAM.260.431--1||RS_GCF_017976235.1_protein.faa_NZ_JACVHC010000002.1_391@PF00015_full_PFAM.259.430--1:scovhsp_avg=85.47999999999999:scovhsp_max=90.6:scovhsp_min=80.7:scovhsp_std=4.786125781882457:scovhsp_sum=427.4:send_avg=166.0:send_max=171.0:send_min=153.0:send_std=7.874007874011811:send_sum=830.0:sstart_avg=20.8:sstart_max=29.0:sstart_min=16.0:sstart_std=5.848076606885378:sstart_sum=104.0],3c3dc201-05e1-463d-9670-766052063eee_5@MCPsignal.67.225:0.018581[&&NHX:Sample=rhizpot1:Type=capture:besthit=97.4:bitscore=256.0:capture_class=c__Dormibacteria:capture_domain=d__Bacteria:capture_family=f__UBA8260:capture_genus=g__UBA8260:capture_order=o__UBA8260:capture_phylum=p__Dormibacterota:capture_species=s__UBA8260 sp003134115:evalue=3.09e-88:gapopen=0.0:heptad=MCP-24H:length=156.0:mismatch=4.0:qcovhsp=98.7:qend=156.0:qstart=1.0:ref_name=RS_GCF_002836515.1_protein.faa_NZ_PJBC01000003.1_136@PF00015_full_PFAM.261.431:scovhsp=91.8:send=170.0:sstart=15.0])0:5e-09[&&NHX:Sample_counter=rhizpot1--5||rhizpot3--1||rhiztom1--2:Type_counter=GTDB--49||capture--8:besthit_avg=98.75:besthit_max=100.0:besthit_min=97.4:besthit_std=1.083974169433939:besthit_sum=592.5:bitscore_avg=252.16666666666666:bitscore_max=269.0:bitscore_min=231.0:bitscore_std=13.556056457047774:bitscore_sum=1513.0:capture_class_counter=c__Alphaproteobacteria--1||c__Dormibacteria--1||c__Gammaproteobacteria--6:capture_domain_counter=d__Bacteria--8:capture_family_counter=f__Burkholderiaceae--1||f__Hyphomicrobiaceae--1||f__Pseudomonadaceae--5||f__UBA8260--1:capture_genus_counter=g__Hyphomicrobium--1||g__Pigmentiphaga--1||g__Pseudomonas_E--5||g__UBA8260--1:capture_order_counter=o__Burkholderiales--1||o__Pseudomonadales--5||o__Rhizobiales--1||o__UBA8260--1:capture_phylum_counter=p__Dormibacterota--1||p__Proteobacteria--7:capture_species_counter=s__Hyphomicrobium sp902826555--1||s__Pigmentiphaga aceris--1||s__Pseudomonas_E anatoliensis--1||s__Pseudomonas_E sp001297015--3||s__Pseudomonas_E sp003935425--1||s__UBA8260 sp003134115--1:evalue_avg=1.9000038105163195e-79:evalue_max=1.14e-78:evalue_min=2.65e-93:evalue_std=4.6540286445305086e-79:evalue_sum=1.1400022863097917e-78:gapopen_avg=0.0:gapopen_max=0.0:gapopen_min=0.0:gapopen_std=0.0:gapopen_sum=0.0:gtdb_class_counter=c__Gammaproteobacteria--49:gtdb_domain_counter=d__Bacteria--49:gtdb_family_counter=f__Pseudomonadaceae--49:gtdb_genus_counter=g__Pseudomonas_E--49:gtdb_order_counter=o__Pseudomonadales--49:gtdb_phylum_counter=p__Proteobacteria--49:gtdb_species_counter=s__Pseudomonas_E allokribbensis--1||s__Pseudomonas_E anatoliensis--1||s__Pseudomonas_E baetica--1||s__Pseudomonas_E crudilactis--1||s__Pseudomonas_E fluorescens_BD--1||s__Pseudomonas_E fluorescens_BE--1||s__Pseudomonas_E fluorescens_BF--1||s__Pseudomonas_E fluorescens_BG--1||s__Pseudomonas_E fluorescens_BM--1||s__Pseudomonas_E fluorescens_BQ--1||s__Pseudomonas_E fluorescens_BT--1||s__Pseudomonas_E fluorescens_G--1||s__Pseudomonas_E fluorescens_M--1||s__Pseudomonas_E frederiksbergensis_F--1||s__Pseudomonas_E frederiksbergensis_G--1||s__Pseudomonas_E glycinae--1||s__Pseudomonas_E gozinkensis--1||s__Pseudomonas_E granadensis--1||s__Pseudomonas_E helmanticensis--1||s__Pseudomonas_E iridis--1||s__Pseudomonas_E koreensis_A--1||s__Pseudomonas_E kribbensis--1||s__Pseudomonas_E neuropathica--1||s__Pseudomonas_E prosekii--1||s__Pseudomonas_E sp000282515--1||s__Pseudomonas_E sp000690905--1||s__Pseudomonas_E sp001297015--1||s__Pseudomonas_E sp001308855--1||s__Pseudomonas_E sp001655595--1||s__Pseudomonas_E sp002112385--1||s__Pseudomonas_E sp002112885--1||s__Pseudomonas_E sp002113045--1||s__Pseudomonas_E sp002113125--1||s__Pseudomonas_E sp003053805--1||s__Pseudomonas_E sp004011755--1||s__Pseudomonas_E sp004124275--1||s__Pseudomonas_E sp009764645--1||s__Pseudomonas_E sp009834515--1||s__Pseudomonas_E sp014268505--1||s__Pseudomonas_E sp014270125--1||s__Pseudomonas_E sp014472415--1||s__Pseudomonas_E sp016650635--1||s__Pseudomonas_E sp016651105--1||s__Pseudomonas_E sp016651305--1||s__Pseudomonas_E sp019145475--1||s__Pseudomonas_E sp900187515--1||s__Pseudomonas_E sp900187605--1||s__Pseudomonas_E sp900580865--1||s__Pseudomonas_E sp900582195--1:heptad_counter=MCP-24H--57:lbd_counter=PAS_3--2:lca_tree=g__Pseudomonas_E:length_avg=147.83333333333334:length_max=156.0:length_min=138.0:length_std=8.376554582086042:length_sum=887.0:mismatch_avg=1.8333333333333333:mismatch_max=4.0:mismatch_min=0.0:mismatch_std=1.6020819787597222:mismatch_sum=11.0:name=N511077:qcovhsp_avg=99.56666666666666:qcovhsp_max=100.0:qcovhsp_min=98.7:qcovhsp_std=0.6713171133426175:qcovhsp_sum=597.4:qend_avg=147.83333333333334:qend_max=156.0:qend_min=138.0:qend_std=8.376554582086042:qend_sum=887.0:qstart_avg=1.0:qstart_max=1.0:qstart_min=1.0:qstart_std=0.0:qstart_sum=6.0:ref_name_counter=RS_GCF_001297015.1_protein.faa_NZ_LIGE01000003.1_48@PF00015_full_PFAM.260.431--3||RS_GCF_002836515.1_protein.faa_NZ_PJBC01000003.1_136@PF00015_full_PFAM.261.431--1||RS_GCF_010448615.1_protein.faa_NZ_CP048408.1_4517@PF00015_full_PFAM.260.431--1||RS_GCF_017976235.1_protein.faa_NZ_JACVHC010000002.1_391@PF00015_full_PFAM.259.430--1:scovhsp_avg=86.53333333333335:scovhsp_max=91.8:scovhsp_min=80.7:scovhsp_std=4.9982663661180196:scovhsp_sum=519.2:send_avg=166.66666666666666:send_max=171.0:send_min=153.0:send_std=7.229568912920512:send_sum=1000.0:sstart_avg=19.833333333333332:sstart_max=29.0:sstart_min=15.0:sstart_std=5.741660619251775:sstart_sum=119.0],(((RS_GCF_002836515.1_protein.faa_NZ_PJBC01000003.1_136@PF00015_full_PFAM.261.431:5e-09[&&NHX:Type=GTDB:gtdb_class=c__Gammaproteobacteria:gtdb_domain=d__Bacteria:gtdb_family=f__Pseudomonadaceae:gtdb_genus=g__Pseudomonas_E:gtdb_order=o__Pseudomonadales:gtdb_phylum=p__Proteobacteria:gtdb_species=s__Pseudomonas_E sp002836515:heptad=MCP-24H:species=d__Bacteria_p__Proteobacteria_c__Gammaproteobacteria_o__Pseudomonadales_f__Pseudomonadaceae_g__Pseudomonas_E_s__Pseudomonas_E sp002836515],(((1fe2168c-2c63-4a1c-a65b-dbbe5ea913f9_5@MCPsignal.48.204:5e-09[&&NHX:Sample=rhizpot1:Type=capture:besthit=99.4:bitscore=261.0:capture_class=c__Gammaproteobacteria:capture_domain=d__Bacteria:capture_family=f__Pseudomonadaceae:capture_genus=g__Pseudomonas_E:capture_order=o__Pseudomonadales:capture_phylum=p__Proteobacteria:capture_species=s__Pseudomonas_E moraviensis_A:evalue=2.1e-90:gapopen=1.0:heptad=MCP-24H:length=156.0:mismatch=0.0:qcovhsp=100.0:qend=156.0:qstart=1.0:ref_name=RS_GCF_002836515.1_protein.faa_NZ_PJBC01000003.1_136@PF00015_full_PFAM.261.431:scovhsp=91.2:send=169.0:sstart=15.0],(60c57a53-9c90-4508-9bdd-1afcb4bb6ff9_1@MCPsignal.531.697:5e-09[&&NHX:Sample=rhizpot1:Type=capture:capture_class=c__Dormibacteria:capture_domain=d__Bacteria:capture_family=f__UBA8260:capture_genus=g__UBA8260:capture_order=o__UBA8260:capture_phylum=p__Dormibacterota:capture_species=s__UBA8260 sp003134115:heptad=MCP-24H],b32c5b38-e1f5-43a0-841b-981a5cb2b7c5_4@MCPsignal.202.363:0.0232534[&&NHX:Sample=rhizpot1:Type=capture:besthit=100.0:bitscore=267.0:capture_class=c__Dormibacteria:capture_domain=d__Bacteria:capture_family=f__UBA8260:capture_genus=g__UBA8260:capture_order=o__UBA8260:capture_phylum=p__Dormibacterota:capture_species=s__UBA8260 sp003134115:evalue=1.89e-92:gapopen=0.0:heptad=MCP-24H:length=155.0:mismatch=0.0:qcovhsp=96.3:qend=155.0:qstart=1.0:ref_name=RS_GCF_002836515.1_protein.faa_NZ_PJBC01000003.1_136@PF00015_full_PFAM.261.431:scovhsp=91.2:send=169.0:sstart=15.0])0:1.3e-08[&&NHX:Sample_counter=rhizpot1--2:Type_counter=capture--2:besthit_avg=100.0:besthit_max=100.0:besthit_min=100.0:besthit_std=0:besthit_sum=100.0:bitscore_avg=267.0:bitscore_max=267.0:bitscore_min=267.0:bitscore_std=0:bitscore_sum=267.0:capture_class_counter=c__Dormibacteria--2:capture_domain_counter=d__Bacteria--2:capture_family_counter=f__UBA8260--2:capture_genus_counter=g__UBA8260--2:capture_order_counter=o__UBA8260--2:capture_phylum_counter=p__Dormibacterota--2:capture_species_counter=s__UBA8260 sp003134115--2:evalue_avg=1.89e-92:evalue_max=1.89e-92:evalue_min=1.89e-92:evalue_std=0:evalue_sum=1.89e-92:gapopen_avg=0.0:gapopen_max=0.0:gapopen_min=0.0:gapopen_std=0:gapopen_sum=0.0:gtdb_class_counter=:gtdb_domain_counter=:gtdb_family_counter=:gtdb_genus_counter=:gtdb_order_counter=:gtdb_phylum_counter=:gtdb_species_counter=:heptad_counter=MCP-24H--2:lbd_counter=:length_avg=155.0:length_max=155.0:length_min=155.0:length_std=0:length_sum=155.0:mismatch_avg=0.0:mismatch_max=0.0:mismatch_min=0.0:mismatch_std=0:mismatch_sum=0.0:name=N511082:qcovhsp_avg=96.3:qcovhsp_max=96.3:qcovhsp_min=96.3:qcovhsp_std=0:qcovhsp_sum=96.3:qend_avg=155.0:qend_max=155.0:qend_min=155.0:qend_std=0:qend_sum=155.0:qstart_avg=1.0:qstart_max=1.0:qstart_min=1.0:qstart_std=0:qstart_sum=1.0:ref_name_counter=RS_GCF_002836515.1_protein.faa_NZ_PJBC01000003.1_136@PF00015_full_PFAM.261.431--1:scovhsp_avg=91.2:scovhsp_max=91.2:scovhsp_min=91.2:scovhsp_std=0:scovhsp_sum=91.2:send_avg=169.0:send_max=169.0:send_min=169.0:send_std=0:send_sum=169.0:sstart_avg=15.0:sstart_max=15.0:sstart_min=15.0:sstart_std=0:sstart_sum=15.0])0.387:1.3e-08[&&NHX:Sample_counter=rhizpot1--3:Type_counter=capture--3:besthit_avg=99.7:besthit_max=100.0:besthit_min=99.4:besthit_std=0.42426406871192446:besthit_sum=199.4:bitscore_avg=264.0:bitscore_max=267.0:bitscore_min=261.0:bitscore_std=4.242640687119285:bitscore_sum=528.0:capture_class_counter=c__Dormibacteria--2||c__Gammaproteobacteria--1:capture_domain_counter=d__Bacteria--3:capture_family_counter=f__Pseudomonadaceae--1||f__UBA8260--2:capture_genus_counter=g__Pseudomonas_E--1||g__UBA8260--2:capture_order_counter=o__Pseudomonadales--1||o__UBA8260--2:capture_phylum_counter=p__Dormibacterota--2||p__Proteobacteria--1:capture_species_counter=s__Pseudomonas_E moraviensis_A--1||s__UBA8260 sp003134115--2:evalue_avg=1.0594499999999999e-90:evalue_max=2.1e-90:evalue_min=1.89e-92:evalue_std=1.4715599223273241e-90:evalue_sum=2.1188999999999998e-90:gapopen_avg=0.5:gapopen_max=1.0:gapopen_min=0.0:gapopen_std=0.7071067811865476:gapopen_sum=1.0:gtdb_class_counter=:gtdb_domain_counter=:gtdb_family_counter=:gtdb_genus_counter=:gtdb_order_counter=:gtdb_phylum_counter=:gtdb_species_counter=:heptad_counter=MCP-24H--3:lbd_counter=:length_avg=155.5:length_max=156.0:length_min=155.0:length_std=0.7071067811865476:length_sum=311.0:mismatch_avg=0.0:mismatch_max=0.0:mismatch_min=0.0:mismatch_std=0.0:mismatch_sum=0.0:name=N511083:qcovhsp_avg=98.15:qcovhsp_max=100.0:qcovhsp_min=96.3:qcovhsp_std=2.616295090390228:qcovhsp_sum=196.3:qend_avg=155.5:qend_max=156.0:qend_min=155.0:qend_std=0.7071067811865476:qend_sum=311.0:qstart_avg=1.0:qstart_max=1.0:qstart_min=1.0:qstart_std=0.0:qstart_sum=2.0:ref_name_counter=RS_GCF_002836515.1_protein.faa_NZ_PJBC01000003.1_136@PF00015_full_PFAM.261.431--2:scovhsp_avg=91.2:scovhsp_max=91.2:scovhsp_min=91.2:scovhsp_std=0.0:scovhsp_sum=182.4:send_avg=169.0:send_max=169.0:send_min=169.0:send_std=0.0:send_sum=338.0:sstart_avg=15.0:sstart_max=15.0:sstart_min=15.0:sstart_std=0.0:sstart_sum=30.0],(d62fde0c-0eac-4afc-90d3-d35b6b9977bd_4@MCPsignal.102.257:0[&&NHX:Sample=rhizpot1:Type=capture:besthit=100.0:bitscore=266.0:capture_class=c__Dormibacteria:capture_domain=d__Bacteria:capture_family=f__UBA8260:capture_genus=g__UBA8260:capture_order=o__UBA8260:capture_phylum=p__Dormibacterota:capture_species=s__UBA8260 sp003134115:evalue=2.99e-92:gapopen=0.0:heptad=MCP-24H:length=155.0:mismatch=0.0:qcovhsp=100.0:qend=155.0:qstart=1.0:ref_name=RS_GCF_002836515.1_protein.faa_NZ_PJBC01000003.1_136@PF00015_full_PFAM.261.431:scovhsp=91.2:send=169.0:sstart=15.0],eeccdabc-5b5d-435b-b201-fc3a7dd44488_1@MCPsignal.95.250:0[&&NHX:Sample=rhizpot1:Type=capture:besthit=100.0:bitscore=266.0:capture_class=c__Dormibacteria:capture_domain=d__Bacteria:capture_family=f__UBA8260:capture_genus=g__UBA8260:capture_order=o__UBA8260:capture_phylum=p__Dormibacterota:capture_species=s__UBA8260 sp003134115:evalue=2.99e-92:gapopen=0.0:heptad=MCP-24H:length=155.0:mismatch=0.0:qcovhsp=100.0:qend=155.0:qstart=1.0:ref_name=RS_GCF_002836515.1_protein.faa_NZ_PJBC01000003.1_136@PF00015_full_PFAM.261.431:scovhsp=91.2:send=169.0:sstart=15.0]):5e-09[&&NHX:Sample_counter=rhizpot1--2:Type_counter=capture--2:besthit_avg=100.0:besthit_max=100.0:besthit_min=100.0:besthit_std=0.0:besthit_sum=200.0:bitscore_avg=266.0:bitscore_max=266.0:bitscore_min=266.0:bitscore_std=0.0:bitscore_sum=532.0:capture_class_counter=c__Dormibacteria--2:capture_domain_counter=d__Bacteria--2:capture_family_counter=f__UBA8260--2:capture_genus_counter=g__UBA8260--2:capture_order_counter=o__UBA8260--2:capture_phylum_counter=p__Dormibacterota--2:capture_species_counter=s__UBA8260 sp003134115--2:evalue_avg=2.99e-92:evalue_max=2.99e-92:evalue_min=2.99e-92:evalue_std=0.0:evalue_sum=5.98e-92:gapopen_avg=0.0:gapopen_max=0.0:gapopen_min=0.0:gapopen_std=0.0:gapopen_sum=0.0:gtdb_class_counter=:gtdb_domain_counter=:gtdb_family_counter=:gtdb_genus_counter=:gtdb_order_counter=:gtdb_phylum_counter=:gtdb_species_counter=:heptad_counter=MCP-24H--2:lbd_counter=:length_avg=155.0:length_max=155.0:length_min=155.0:length_std=0.0:length_sum=310.0:mismatch_avg=0.0:mismatch_max=0.0:mismatch_min=0.0:mismatch_std=0.0:mismatch_sum=0.0:name=N511086:qcovhsp_avg=100.0:qcovhsp_max=100.0:qcovhsp_min=100.0:qcovhsp_std=0.0:qcovhsp_sum=200.0:qend_avg=155.0:qend_max=155.0:qend_min=155.0:qend_std=0.0:qend_sum=310.0:qstart_avg=1.0:qstart_max=1.0:qstart_min=1.0:qstart_std=0.0:qstart_sum=2.0:ref_name_counter=RS_GCF_002836515.1_protein.faa_NZ_PJBC01000003.1_136@PF00015_full_PFAM.261.431--2:scovhsp_avg=91.2:scovhsp_max=91.2:scovhsp_min=91.2:scovhsp_std=0.0:scovhsp_sum=182.4:send_avg=169.0:send_max=169.0:send_min=169.0:send_std=0.0:send_sum=338.0:sstart_avg=15.0:sstart_max=15.0:sstart_min=15.0:sstart_std=0.0:sstart_sum=30.0])0.101:1.8e-08[&&NHX:Sample_counter=rhizpot1--5:Type_counter=capture--5:besthit_avg=99.85:besthit_max=100.0:besthit_min=99.4:besthit_std=0.29999999999999716:besthit_sum=399.4:bitscore_avg=265.0:bitscore_max=267.0:bitscore_min=261.0:bitscore_std=2.70801280154532:bitscore_sum=1060.0:capture_class_counter=c__Dormibacteria--4||c__Gammaproteobacteria--1:capture_domain_counter=d__Bacteria--5:capture_family_counter=f__Pseudomonadaceae--1||f__UBA8260--4:capture_genus_counter=g__Pseudomonas_E--1||g__UBA8260--4:capture_order_counter=o__Pseudomonadales--1||o__UBA8260--4:capture_phylum_counter=p__Dormibacterota--4||p__Proteobacteria--1:capture_species_counter=s__Pseudomonas_E moraviensis_A--1||s__UBA8260 sp003134115--4:evalue_avg=5.446749999999999e-91:evalue_max=2.1e-90:evalue_min=1.89e-92:evalue_std=1.0368962994597546e-90:evalue_sum=2.1786999999999997e-90:gapopen_avg=0.25:gapopen_max=1.0:gapopen_min=0.0:gapopen_std=0.5:gapopen_sum=1.0:gtdb_class_counter=:gtdb_domain_counter=:gtdb_family_counter=:gtdb_genus_counter=:gtdb_order_counter=:gtdb_phylum_counter=:gtdb_species_counter=:heptad_counter=MCP-24H--5:lbd_counter=:length_avg=155.25:length_max=156.0:length_min=155.0:length_std=0.5:length_sum=621.0:mismatch_avg=0.0:mismatch_max=0.0:mismatch_min=0.0:mismatch_std=0.0:mismatch_sum=0.0:name=N511087:qcovhsp_avg=99.075:qcovhsp_max=100.0:qcovhsp_min=96.3:qcovhsp_std=1.8500000000000014:qcovhsp_sum=396.3:qend_avg=155.25:qend_max=156.0:qend_min=155.0:qend_std=0.5:qend_sum=621.0:qstart_avg=1.0:qstart_max=1.0:qstart_min=1.0:qstart_std=0.0:qstart_sum=4.0:ref_name_counter=RS_GCF_002836515.1_protein.faa_NZ_PJBC01000003.1_136@PF00015_full_PFAM.261.431--4:scovhsp_avg=91.2:scovhsp_max=91.2:scovhsp_min=91.2:scovhsp_std=0.0:scovhsp_sum=364.8:send_avg=169.0:send_max=169.0:send_min=169.0:send_std=0.0:send_sum=676.0:sstart_avg=15.0:sstart_max=15.0:sstart_min=15.0:sstart_std=0.0:sstart_sum=60.0],f427b24c-6030-4b72-b0e0-04885e9a323f_1@MCPsignal.526.670:0.0269122[&&NHX:Sample=rhizpot1:Type=capture:besthit=100.0:bitscore=238.0:capture_class=c__Dormibacteria:capture_domain=d__Bacteria:capture_family=f__UBA8260:capture_genus=g__UBA8260:capture_order=o__UBA8260:capture_phylum=p__Dormibacterota:capture_species=s__UBA8260 sp003134115:evalue=3.61e-81:gapopen=0.0:heptad=MCP-24H:length=138.0:mismatch=0.0:qcovhsp=95.8:qend=138.0:qstart=1.0:ref_name=RS_GCF_002836515.1_protein.faa_NZ_PJBC01000003.1_136@PF00015_full_PFAM.261.431:scovhsp=81.2:send=152.0:sstart=15.0])0.024:0.0117823[&&NHX:Sample_counter=rhizpot1--6:Type_counter=capture--6:besthit_avg=99.88:besthit_max=100.0:besthit_min=99.4:besthit_std=0.26832815729997217:besthit_sum=499.4:bitscore_avg=259.6:bitscore_max=267.0:bitscore_min=238.0:bitscore_std=12.300406497347963:bitscore_sum=1298.0:capture_class_counter=c__Dormibacteria--5||c__Gammaproteobacteria--1:capture_domain_counter=d__Bacteria--6:capture_family_counter=f__Pseudomonadaceae--1||f__UBA8260--5:capture_genus_counter=g__Pseudomonas_E--1||g__UBA8260--5:capture_order_counter=o__Pseudomonadales--1||o__UBA8260--5:capture_phylum_counter=p__Dormibacterota--5||p__Proteobacteria--1:capture_species_counter=s__Pseudomonas_E moraviensis_A--1||s__UBA8260 sp003134115--5:evalue_avg=7.2200000043574e-82:evalue_max=3.61e-81:evalue_min=1.89e-92:evalue_std=1.614441079511262e-81:evalue_sum=3.6100000021787e-81:gapopen_avg=0.2:gapopen_max=1.0:gapopen_min=0.0:gapopen_std=0.44721359549995804:gapopen_sum=1.0:gtdb_class_counter=:gtdb_domain_counter=:gtdb_family_counter=:gtdb_genus_counter=:gtdb_order_counter=:gtdb_phylum_counter=:gtdb_species_counter=:heptad_counter=MCP-24H--6:lbd_counter=:length_avg=151.8:length_max=156.0:length_min=138.0:length_std=7.726577508832743:length_sum=759.0:mismatch_avg=0.0:mismatch_max=0.0:mismatch_min=0.0:mismatch_std=0.0:mismatch_sum=0.0:name=N511089:qcovhsp_avg=98.42:qcovhsp_max=100.0:qcovhsp_min=95.8:qcovhsp_std=2.170714168194423:qcovhsp_sum=492.1:qend_avg=151.8:qend_max=156.0:qend_min=138.0:qend_std=7.726577508832743:qend_sum=759.0:qstart_avg=1.0:qstart_max=1.0:qstart_min=1.0:qstart_std=0.0:qstart_sum=5.0:ref_name_counter=RS_GCF_002836515.1_protein.faa_NZ_PJBC01000003.1_136@PF00015_full_PFAM.261.431--5:scovhsp_avg=89.2:scovhsp_max=91.2:scovhsp_min=81.2:scovhsp_std=4.47213595499958:scovhsp_sum=446.0:send_avg=165.6:send_max=169.0:send_min=152.0:send_std=7.602631123499284:send_sum=828.0:sstart_avg=15.0:sstart_max=15.0:sstart_min=15.0:sstart_std=0.0:sstart_sum=75.0])0.875:0.00899225[&&NHX:Sample_counter=rhizpot1--6:Type_counter=GTDB--1||capture--6:besthit_avg=99.88:besthit_max=100.0:besthit_min=99.4:besthit_std=0.26832815729997217:besthit_sum=499.4:bitscore_avg=259.6:bitscore_max=267.0:bitscore_min=238.0:bitscore_std=12.300406497347963:bitscore_sum=1298.0:capture_class_counter=c__Dormibacteria--5||c__Gammaproteobacteria--1:capture_domain_counter=d__Bacteria--6:capture_family_counter=f__Pseudomonadaceae--1||f__UBA8260--5:capture_genus_counter=g__Pseudomonas_E--1||g__UBA8260--5:capture_order_counter=o__Pseudomonadales--1||o__UBA8260--5:capture_phylum_counter=p__Dormibacterota--5||p__Proteobacteria--1:capture_species_counter=s__Pseudomonas_E moraviensis_A--1||s__UBA8260 sp003134115--5:evalue_avg=7.2200000043574e-82:evalue_max=3.61e-81:evalue_min=1.89e-92:evalue_std=1.614441079511262e-81:evalue_sum=3.6100000021787e-81:gapopen_avg=0.2:gapopen_max=1.0:gapopen_min=0.0:gapopen_std=0.44721359549995804:gapopen_sum=1.0:gtdb_class_counter=c__Gammaproteobacteria--1:gtdb_domain_counter=d__Bacteria--1:gtdb_family_counter=f__Pseudomonadaceae--1:gtdb_genus_counter=g__Pseudomonas_E--1:gtdb_order_counter=o__Pseudomonadales--1:gtdb_phylum_counter=p__Proteobacteria--1:gtdb_species_counter=s__Pseudomonas_E sp002836515--1:heptad_counter=MCP-24H--7:lbd_counter=:lca_tree=s__Pseudomonas_E sp002836515:length_avg=151.8:length_max=156.0:length_min=138.0:length_std=7.726577508832743:length_sum=759.0:mismatch_avg=0.0:mismatch_max=0.0:mismatch_min=0.0:mismatch_std=0.0:mismatch_sum=0.0:name=N511090:qcovhsp_avg=98.42:qcovhsp_max=100.0:qcovhsp_min=95.8:qcovhsp_std=2.170714168194423:qcovhsp_sum=492.1:qend_avg=151.8:qend_max=156.0:qend_min=138.0:qend_std=7.726577508832743:qend_sum=759.0:qstart_avg=1.0:qstart_max=1.0:qstart_min=1.0:qstart_std=0.0:qstart_sum=5.0:ref_name_counter=RS_GCF_002836515.1_protein.faa_NZ_PJBC01000003.1_136@PF00015_full_PFAM.261.431--5:scovhsp_avg=89.2:scovhsp_max=91.2:scovhsp_min=81.2:scovhsp_std=4.47213595499958:scovhsp_sum=446.0:send_avg=165.6:send_max=169.0:send_min=152.0:send_std=7.602631123499284:send_sum=828.0:sstart_avg=15.0:sstart_max=15.0:sstart_min=15.0:sstart_std=0.0:sstart_sum=75.0],(RS_GCF_001605965.1_protein.faa_NZ_CP014947.1_4728@PF00015_full_PFAM.260.431:0[&&NHX:Type=GTDB:gtdb_class=c__Gammaproteobacteria:gtdb_domain=d__Bacteria:gtdb_family=f__Pseudomonadaceae:gtdb_genus=g__Pseudomonas_E:gtdb_order=o__Pseudomonadales:gtdb_phylum=p__Proteobacteria:gtdb_species=s__Pseudomonas_E koreensis_C:heptad=MCP-24H:species=d__Bacteria_p__Proteobacteria_c__Gammaproteobacteria_o__Pseudomonadales_f__Pseudomonadaceae_g__Pseudomonas_E_s__Pseudomonas_E koreensis_C],RS_GCF_900105805.1_protein.faa_NZ_LT629788.1_286@PF00015_full_PFAM.260.431:0[&&NHX:Type=GTDB:gtdb_class=c__Gammaproteobacteria:gtdb_domain=d__Bacteria:gtdb_family=f__Pseudomonadaceae:gtdb_genus=g__Pseudomonas_E:gtdb_order=o__Pseudomonadales:gtdb_phylum=p__Proteobacteria:gtdb_species=s__Pseudomonas_E moraviensis_A:heptad=MCP-24H:species=d__Bacteria_p__Proteobacteria_c__Gammaproteobacteria_o__Pseudomonadales_f__Pseudomonadaceae_g__Pseudomonas_E_s__Pseudomonas_E moraviensis_A]):5e-09[&&NHX:Sample_counter=:Type_counter=GTDB--2:capture_class_counter=:capture_domain_counter=:capture_family_counter=:capture_genus_counter=:capture_order_counter=:capture_phylum_counter=:capture_species_counter=:evoltype=D:gtdb_class_counter=c__Gammaproteobacteria--2:gtdb_domain_counter=d__Bacteria--2:gtdb_family_counter=f__Pseudomonadaceae--2:gtdb_genus_counter=g__Pseudomonas_E--2:gtdb_order_counter=o__Pseudomonadales--2:gtdb_phylum_counter=p__Proteobacteria--2:gtdb_species_counter=s__Pseudomonas_E koreensis_C--1||s__Pseudomonas_E moraviensis_A--1:heptad_counter=MCP-24H--2:lbd_counter=:lca=d__Bacteria:lca_tree=g__Pseudomonas_E:name=N511093:ref_name_counter=])0:5e-09[&&NHX:Sample_counter=rhizpot1--6:Type_counter=GTDB--3||capture--6:besthit_avg=99.88:besthit_max=100.0:besthit_min=99.4:besthit_std=0.26832815729997217:besthit_sum=499.4:bitscore_avg=259.6:bitscore_max=267.0:bitscore_min=238.0:bitscore_std=12.300406497347963:bitscore_sum=1298.0:capture_class_counter=c__Dormibacteria--5||c__Gammaproteobacteria--1:capture_domain_counter=d__Bacteria--6:capture_family_counter=f__Pseudomonadaceae--1||f__UBA8260--5:capture_genus_counter=g__Pseudomonas_E--1||g__UBA8260--5:capture_order_counter=o__Pseudomonadales--1||o__UBA8260--5:capture_phylum_counter=p__Dormibacterota--5||p__Proteobacteria--1:capture_species_counter=s__Pseudomonas_E moraviensis_A--1||s__UBA8260 sp003134115--5:evalue_avg=7.2200000043574e-82:evalue_max=3.61e-81:evalue_min=1.89e-92:evalue_std=1.614441079511262e-81:evalue_sum=3.6100000021787e-81:gapopen_avg=0.2:gapopen_max=1.0:gapopen_min=0.0:gapopen_std=0.44721359549995804:gapopen_sum=1.0:gtdb_class_counter=c__Gammaproteobacteria--3:gtdb_domain_counter=d__Bacteria--3:gtdb_family_counter=f__Pseudomonadaceae--3:gtdb_genus_counter=g__Pseudomonas_E--3:gtdb_order_counter=o__Pseudomonadales--3:gtdb_phylum_counter=p__Proteobacteria--3:gtdb_species_counter=s__Pseudomonas_E koreensis_C--1||s__Pseudomonas_E moraviensis_A--1||s__Pseudomonas_E sp002836515--1:heptad_counter=MCP-24H--9:lbd_counter=:lca_tree=g__Pseudomonas_E:length_avg=151.8:length_max=156.0:length_min=138.0:length_std=7.726577508832743:length_sum=759.0:mismatch_avg=0.0:mismatch_max=0.0:mismatch_min=0.0:mismatch_std=0.0:mismatch_sum=0.0:name=N511094:qcovhsp_avg=98.42:qcovhsp_max=100.0:qcovhsp_min=95.8:qcovhsp_std=2.170714168194423:qcovhsp_sum=492.1:qend_avg=151.8:qend_max=156.0:qend_min=138.0:qend_std=7.726577508832743:qend_sum=759.0:qstart_avg=1.0:qstart_max=1.0:qstart_min=1.0:qstart_std=0.0:qstart_sum=5.0:ref_name_counter=RS_GCF_002836515.1_protein.faa_NZ_PJBC01000003.1_136@PF00015_full_PFAM.261.431--5:scovhsp_avg=89.2:scovhsp_max=91.2:scovhsp_min=81.2:scovhsp_std=4.47213595499958:scovhsp_sum=446.0:send_avg=165.6:send_max=169.0:send_min=152.0:send_std=7.602631123499284:send_sum=828.0:sstart_avg=15.0:sstart_max=15.0:sstart_min=15.0:sstart_std=0.0:sstart_sum=75.0],(de743ee7-c308-4b49-a045-ac1015d451ef_3@MCPsignal.98.252:5e-09[&&NHX:Sample=rhizpot1:Type=capture:besthit=99.3:bitscore=261.0:capture_class=c__Gammaproteobacteria:capture_domain=d__Bacteria:capture_family=f__Pseudomonadaceae:capture_genus=g__Pseudomonas_E:capture_order=o__Pseudomonadales:capture_phylum=p__Proteobacteria:capture_species=s__Pseudomonas_E moraviensis_A:evalue=3.91e-90:gapopen=0.0:heptad=MCP-24H:length=153.0:mismatch=1.0:qcovhsp=99.4:qend=154.0:qstart=2.0:ref_name=RS_GCF_002836515.1_protein.faa_NZ_PJBC01000003.1_136@PF00015_full_PFAM.261.431:scovhsp=90.0:send=169.0:sstart=17.0],6b2d8b65-c59a-410f-9432-d8bbbad37e93_5@MCPsignal.26.182:0.0645735[&&NHX:Sample=rhiztom3:Type=capture:besthit=94.2:bitscore=247.0:capture_class=c__Dormibacteria:capture_domain=d__Bacteria:capture_family=f__UBA8260:capture_genus=g__UBA8260:capture_order=o__UBA8260:capture_phylum=p__Dormibacterota:capture_species=s__UBA8260 sp003134115:evalue=1.34e-84:gapopen=1.0:heptad=MCP-24H:length=154.0:mismatch=8.0:qcovhsp=98.7:qend=154.0:qstart=1.0:ref_name=RS_GCF_004801935.1_protein.faa_NZ_SSBS01000003.1_462@PF00015_full_PFAM.260.431:scovhsp=89.5:send=171.0:sstart=19.0])0.787:0.00933966[&&NHX:Sample_counter=rhizpot1--1||rhiztom3--1:Type_counter=capture--2:besthit_avg=96.75:besthit_max=99.3:besthit_min=94.2:besthit_std=3.6062445840513884:besthit_sum=193.5:bitscore_avg=254.0:bitscore_max=261.0:bitscore_min=247.0:bitscore_std=9.899494936611665:bitscore_sum=508.0:capture_class_counter=c__Dormibacteria--1||c__Gammaproteobacteria--1:capture_domain_counter=d__Bacteria--2:capture_family_counter=f__Pseudomonadaceae--1||f__UBA8260--1:capture_genus_counter=g__Pseudomonas_E--1||g__UBA8260--1:capture_order_counter=o__Pseudomonadales--1||o__UBA8260--1:capture_phylum_counter=p__Dormibacterota--1||p__Proteobacteria--1:capture_species_counter=s__Pseudomonas_E moraviensis_A--1||s__UBA8260 sp003134115--1:evalue_avg=6.70001955e-85:evalue_max=1.34e-84:evalue_min=3.91e-90:evalue_std=9.475203220024592e-85:evalue_sum=1.34000391e-84:gapopen_avg=0.5:gapopen_max=1.0:gapopen_min=0.0:gapopen_std=0.7071067811865476:gapopen_sum=1.0:gtdb_class_counter=:gtdb_domain_counter=:gtdb_family_counter=:gtdb_genus_counter=:gtdb_order_counter=:gtdb_phylum_counter=:gtdb_species_counter=:heptad_counter=MCP-24H--2:lbd_counter=:length_avg=153.5:length_max=154.0:length_min=153.0:length_std=0.7071067811865476:length_sum=307.0:mismatch_avg=4.5:mismatch_max=8.0:mismatch_min=1.0:mismatch_std=4.949747468305833:mismatch_sum=9.0:name=N511097:qcovhsp_avg=99.05000000000001:qcovhsp_max=99.4:qcovhsp_min=98.7:qcovhsp_std=0.4949747468305853:qcovhsp_sum=198.10000000000002:qend_avg=154.0:qend_max=154.0:qend_min=154.0:qend_std=0.0:qend_sum=308.0:qstart_avg=1.5:qstart_max=2.0:qstart_min=1.0:qstart_std=0.7071067811865476:qstart_sum=3.0:ref_name_counter=RS_GCF_002836515.1_protein.faa_NZ_PJBC01000003.1_136@PF00015_full_PFAM.261.431--1||RS_GCF_004801935.1_protein.faa_NZ_SSBS01000003.1_462@PF00015_full_PFAM.260.431--1:scovhsp_avg=89.75:scovhsp_max=90.0:scovhsp_min=89.5:scovhsp_std=0.3535533905932738:scovhsp_sum=179.5:send_avg=170.0:send_max=171.0:send_min=169.0:send_std=1.4142135623730951:send_sum=340.0:sstart_avg=18.0:sstart_max=19.0:sstart_min=17.0:sstart_std=1.4142135623730951:sstart_sum=36.0])0:5e-09[&&NHX:Sample_counter=rhizpot1--7||rhiztom3--1:Type_counter=GTDB--3||capture--8:besthit_avg=98.98571428571428:besthit_max=100.0:besthit_min=94.2:besthit_std=2.1326263709555957:besthit_sum=692.9:bitscore_avg=258.0:bitscore_max=267.0:bitscore_min=238.0:bitscore_std=11.16542281629615:bitscore_sum=1806.0:capture_class_counter=c__Dormibacteria--6||c__Gammaproteobacteria--2:capture_domain_counter=d__Bacteria--8:capture_family_counter=f__Pseudomonadaceae--2||f__UBA8260--6:capture_genus_counter=g__Pseudomonas_E--2||g__UBA8260--6:capture_order_counter=o__Pseudomonadales--2||o__UBA8260--6:capture_phylum_counter=p__Dormibacterota--6||p__Proteobacteria--2:capture_species_counter=s__Pseudomonas_E moraviensis_A--2||s__UBA8260 sp003134115--6:evalue_avg=5.1590571515552854e-82:evalue_max=3.61e-81:evalue_min=1.89e-92:evalue_std=1.3643674265075517e-81:evalue_sum=3.6113400060886997e-81:gapopen_avg=0.2857142857142857:gapopen_max=1.0:gapopen_min=0.0:gapopen_std=0.48795003647426666:gapopen_sum=2.0:gtdb_class_counter=c__Gammaproteobacteria--3:gtdb_domain_counter=d__Bacteria--3:gtdb_family_counter=f__Pseudomonadaceae--3:gtdb_genus_counter=g__Pseudomonas_E--3:gtdb_order_counter=o__Pseudomonadales--3:gtdb_phylum_counter=p__Proteobacteria--3:gtdb_species_counter=s__Pseudomonas_E koreensis_C--1||s__Pseudomonas_E moraviensis_A--1||s__Pseudomonas_E sp002836515--1:heptad_counter=MCP-24H--11:lbd_counter=:lca_tree=g__Pseudomonas_E:length_avg=152.28571428571428:length_max=156.0:length_min=138.0:length_std=6.369570517030843:length_sum=1066.0:mismatch_avg=1.2857142857142858:mismatch_max=8.0:mismatch_min=0.0:mismatch_std=2.9840847683606286:mismatch_sum=9.0:name=N511098:qcovhsp_avg=98.60000000000001:qcovhsp_max=100.0:qcovhsp_min=95.8:qcovhsp_std=1.8101565309847303:qcovhsp_sum=690.2:qend_avg=152.42857142857142:qend_max=156.0:qend_min=138.0:qend_std=6.399404734221844:qend_sum=1067.0:qstart_avg=1.1428571428571428:qstart_max=2.0:qstart_min=1.0:qstart_std=0.3779644730092273:qstart_sum=8.0:ref_name_counter=RS_GCF_002836515.1_protein.faa_NZ_PJBC01000003.1_136@PF00015_full_PFAM.261.431--6||RS_GCF_004801935.1_protein.faa_NZ_SSBS01000003.1_462@PF00015_full_PFAM.260.431--1:scovhsp_avg=89.35714285714286:scovhsp_max=91.2:scovhsp_min=81.2:scovhsp_std=3.6641766436937058:scovhsp_sum=625.5:send_avg=166.85714285714286:send_max=171.0:send_min=152.0:send_std=6.593647736738025:send_sum=1168.0:sstart_avg=15.857142857142858:sstart_max=19.0:sstart_min=15.0:sstart_std=1.5735915849388862:sstart_sum=111.0])0.596:0.00410855[&&NHX:Sample_counter=rhizpot1--12||rhizpot3--1||rhiztom1--2||rhiztom3--1:Type_counter=GTDB--52||capture--16:besthit_avg=98.87692307692306:besthit_max=100.0:besthit_min=94.2:besthit_std=1.6669102386120678:besthit_sum=1285.3999999999999:bitscore_avg=255.30769230769232:bitscore_max=269.0:bitscore_min=231.0:bitscore_std=12.168159374535762:bitscore_sum=3319.0:capture_class_counter=c__Alphaproteobacteria--1||c__Dormibacteria--7||c__Gammaproteobacteria--8:capture_domain_counter=d__Bacteria--16:capture_family_counter=f__Burkholderiaceae--1||f__Hyphomicrobiaceae--1||f__Pseudomonadaceae--7||f__UBA8260--7:capture_genus_counter=g__Hyphomicrobium--1||g__Pigmentiphaga--1||g__Pseudomonas_E--7||g__UBA8260--7:capture_order_counter=o__Burkholderiales--1||o__Pseudomonadales--7||o__Rhizobiales--1||o__UBA8260--7:capture_phylum_counter=p__Dormibacterota--7||p__Proteobacteria--9:capture_species_counter=s__Hyphomicrobium sp902826555--1||s__Pigmentiphaga aceris--1||s__Pseudomonas_E anatoliensis--1||s__Pseudomonas_E moraviensis_A--2||s__Pseudomonas_E sp001297015--3||s__Pseudomonas_E sp003935425--1||s__UBA8260 sp003134115--7:evalue_avg=8.797027894737539e-80:evalue_max=1.14e-78:evalue_min=2.65e-93:evalue_std=3.16097166283682e-79:evalue_sum=1.1436136263158801e-78:gapopen_avg=0.15384615384615385:gapopen_max=1.0:gapopen_min=0.0:gapopen_std=0.37553380809940534:gapopen_sum=2.0:gtdb_class_counter=c__Gammaproteobacteria--52:gtdb_domain_counter=d__Bacteria--52:gtdb_family_counter=f__Pseudomonadaceae--52:gtdb_genus_counter=g__Pseudomonas_E--52:gtdb_order_counter=o__Pseudomonadales--52:gtdb_phylum_counter=p__Proteobacteria--52:gtdb_species_counter=s__Pseudomonas_E allokribbensis--1||s__Pseudomonas_E anatoliensis--1||s__Pseudomonas_E baetica--1||s__Pseudomonas_E crudilactis--1||s__Pseudomonas_E fluorescens_BD--1||s__Pseudomonas_E fluorescens_BE--1||s__Pseudomonas_E fluorescens_BF--1||s__Pseudomonas_E fluorescens_BG--1||s__Pseudomonas_E fluorescens_BM--1||s__Pseudomonas_E fluorescens_BQ--1||s__Pseudomonas_E fluorescens_BT--1||s__Pseudomonas_E fluorescens_G--1||s__Pseudomonas_E fluorescens_M--1||s__Pseudomonas_E frederiksbergensis_F--1||s__Pseudomonas_E frederiksbergensis_G--1||s__Pseudomonas_E glycinae--1||s__Pseudomonas_E gozinkensis--1||s__Pseudomonas_E granadensis--1||s__Pseudomonas_E helmanticensis--1||s__Pseudomonas_E iridis--1||s__Pseudomonas_E koreensis_A--1||s__Pseudomonas_E koreensis_C--1||s__Pseudomonas_E kribbensis--1||s__Pseudomonas_E moraviensis_A--1||s__Pseudomonas_E neuropathica--1||s__Pseudomonas_E prosekii--1||s__Pseudomonas_E sp000282515--1||s__Pseudomonas_E sp000690905--1||s__Pseudomonas_E sp001297015--1||s__Pseudomonas_E sp001308855--1||s__Pseudomonas_E sp001655595--1||s__Pseudomonas_E sp002112385--1||s__Pseudomonas_E sp002112885--1||s__Pseudomonas_E sp002113045--1||s__Pseudomonas_E sp002113125--1||s__Pseudomonas_E sp002836515--1||s__Pseudomonas_E sp003053805--1||s__Pseudomonas_E sp004011755--1||s__Pseudomonas_E sp004124275--1||s__Pseudomonas_E sp009764645--1||s__Pseudomonas_E sp009834515--1||s__Pseudomonas_E sp014268505--1||s__Pseudomonas_E sp014270125--1||s__Pseudomonas_E sp014472415--1||s__Pseudomonas_E sp016650635--1||s__Pseudomonas_E sp016651105--1||s__Pseudomonas_E sp016651305--1||s__Pseudomonas_E sp019145475--1||s__Pseudomonas_E sp900187515--1||s__Pseudomonas_E sp900187605--1||s__Pseudomonas_E sp900580865--1||s__Pseudomonas_E sp900582195--1:heptad_counter=MCP-24H--68:lbd_counter=PAS_3--2:lca_tree=g__Pseudomonas_E:length_avg=150.23076923076923:length_max=156.0:length_min=138.0:length_std=7.406684437653217:length_sum=1953.0:mismatch_avg=1.5384615384615385:mismatch_max=8.0:mismatch_min=0.0:mismatch_std=2.3669736167866557:mismatch_sum=20.0:name=N511099:qcovhsp_avg=99.04615384615384:qcovhsp_max=100.0:qcovhsp_min=95.8:qcovhsp_std=1.4414202397955673:qcovhsp_sum=1287.6:qend_avg=150.30769230769232:qend_max=156.0:qend_min=138.0:qend_std=7.442945377835033:qend_sum=1954.0:qstart_avg=1.0769230769230769:qstart_max=2.0:qstart_min=1.0:qstart_std=0.2773500981126146:qstart_sum=14.0:ref_name_counter=RS_GCF_001297015.1_protein.faa_NZ_LIGE01000003.1_48@PF00015_full_PFAM.260.431--3||RS_GCF_002836515.1_protein.faa_NZ_PJBC01000003.1_136@PF00015_full_PFAM.261.431--7||RS_GCF_004801935.1_protein.faa_NZ_SSBS01000003.1_462@PF00015_full_PFAM.260.431--1||RS_GCF_010448615.1_protein.faa_NZ_CP048408.1_4517@PF00015_full_PFAM.260.431--1||RS_GCF_017976235.1_protein.faa_NZ_JACVHC010000002.1_391@PF00015_full_PFAM.259.430--1:scovhsp_avg=88.05384615384618:scovhsp_max=91.8:scovhsp_min=80.7:scovhsp_std=4.3896877991901615:scovhsp_sum=1144.7000000000003:send_avg=166.76923076923077:send_max=171.0:send_min=152.0:send_std=6.597396533909496:send_sum=2168.0:sstart_avg=17.692307692307693:sstart_max=29.0:sstart_min=15.0:sstart_std=4.3852900965351465:sstart_sum=230.0],(((ef9a7a7c-f489-4d5d-9042-db19ecbe22ab_5@MCPsignal.1021.1134:5e-09[&&NHX:Sample=rhizpot3:Type=capture:besthit=99.1:bitscore=189.0:capture_class=c__Dormibacteria:capture_domain=d__Bacteria:capture_family=f__UBA8260:capture_genus=g__UBA8260:capture_order=o__UBA8260:capture_phylum=p__Dormibacterota:capture_species=s__UBA8260 sp003134115:evalue=2.32e-62:gapopen=1.0:heptad=MCP-24H:length=113.0:mismatch=0.0:qcovhsp=100.0:qend=113.0:qstart=1.0:ref_name=RS_GCF_004801935.1_protein.faa_NZ_SSBS01000003.1_462@PF00015_full_PFAM.260.431:scovhsp=65.5:send=170.0:sstart=59.0],(((((935fd8e1-ee6f-4a46-bcce-e68390aee571_4@MCPsignal.598.688:0.0274956[&&NHX:Sample=rhizpot1:Type=capture:capture_class=c__Gammaproteobacteria:capture_domain=d__Bacteria:capture_family=f__Pseudomonadaceae:capture_genus=g__Pseudomonas_E:capture_order=o__Pseudomonadales:capture_phylum=p__Proteobacteria:capture_species=s__Pseudomonas_E sp900187645:heptad=MCP-24H],d02afe9f-12da-432c-bd87-d1677c87b4c3_1@MCPsignal.56.185:0.106026[&&NHX:Sample=rhizpot1:Type=capture:capture_class=c__Gammaproteobacteria:capture_domain=d__Bacteria:capture_family=f__Pseudomonadaceae:capture_genus=g__Pseudomonas_E:capture_order=o__Pseudomonadales:capture_phylum=p__Proteobacteria:capture_species=s__Pseudomonas_E koreensis_C:heptad=MCP-24H])0.348:0.0190241[&&NHX:Sample_counter=rhizpot1--2:Type_counter=capture--2:capture_class_counter=c__Gammaproteobacteria--2:capture_domain_counter=d__Bacteria--2:capture_family_counter=f__Pseudomonadaceae--2:capture_genus_counter=g__Pseudomonas_E--2:capture_order_counter=o__Pseudomonadales--2:capture_phylum_counter=p__Proteobacteria--2:capture_species_counter=s__Pseudomonas_E koreensis_C--1||s__Pseudomonas_E sp900187645--1:gtdb_class_counter=:gtdb_domain_counter=:gtdb_family_counter=:gtdb_genus_counter=:gtdb_order_counter=:gtdb_phylum_counter=:gtdb_species_counter=:heptad_counter=MCP-24H--2:lbd_counter=:name=N511103:ref_name_counter=],(d05c2360-df07-545b-a899-5b5039062d07_4@MCPsignal.421.491:0.00315189[&&NHX:Sample=rhizpot1:Type=capture:capture_class=c__Gammaproteobacteria:capture_domain=d__Bacteria:capture_family=f__UBA6429:capture_genus=g__RI-92:capture_order=o__UBA6429:capture_phylum=p__Proteobacteria:capture_species=s__RI-92 sp016125505:heptad=MCP-24H],bdb29d77-94aa-4268-8e65-90e29bb16fb1_5@MCPsignal.183.231:2.56036[&&NHX:Sample=rhiztom3:Type=capture:capture_class=c__Thermoleophilia:capture_domain=d__Bacteria:capture_family=f__Solirubrobacteraceae:capture_genus=g__SYBY01:capture_order=o__Solirubrobacterales:capture_phylum=p__Actinobacteriota:capture_species=s__SYBY01 sp005788585:heptad=MCP-44H])0.821:0.0320123[&&NHX:Sample_counter=rhizpot1--1||rhiztom3--1:Type_counter=capture--2:capture_class_counter=c__Gammaproteobacteria--1||c__Thermoleophilia--1:capture_domain_counter=d__Bacteria--2:capture_family_counter=f__Solirubrobacteraceae--1||f__UBA6429--1:capture_genus_counter=g__RI-92--1||g__SYBY01--1:capture_order_counter=o__Solirubrobacterales--1||o__UBA6429--1:capture_phylum_counter=p__Actinobacteriota--1||p__Proteobacteria--1:capture_species_counter=s__RI-92 sp016125505--1||s__SYBY01 sp005788585--1:gtdb_class_counter=:gtdb_domain_counter=:gtdb_family_counter=:gtdb_genus_counter=:gtdb_order_counter=:gtdb_phylum_counter=:gtdb_species_counter=:heptad_counter=MCP-24H--1||MCP-44H--1:lbd_counter=:name=N511106:ref_name_counter=])0:5e-09[&&NHX:Sample_counter=rhizpot1--3||rhiztom3--1:Type_counter=capture--4:capture_class_counter=c__Gammaproteobacteria--3||c__Thermoleophilia--1:capture_domain_counter=d__Bacteria--4:capture_family_counter=f__Pseudomonadaceae--2||f__Solirubrobacteraceae--1||f__UBA6429--1:capture_genus_counter=g__Pseudomonas_E--2||g__RI-92--1||g__SYBY01--1:capture_order_counter=o__Pseudomonadales--2||o__Solirubrobacterales--1||o__UBA6429--1:capture_phylum_counter=p__Actinobacteriota--1||p__Proteobacteria--3:capture_species_counter=s__Pseudomonas_E koreensis_C--1||s__Pseudomonas_E sp900187645--1||s__RI-92 sp016125505--1||s__SYBY01 sp005788585--1:gtdb_class_counter=:gtdb_domain_counter=:gtdb_family_counter=:gtdb_genus_counter=:gtdb_order_counter=:gtdb_phylum_counter=:gtdb_species_counter=:heptad_counter=MCP-24H--3||MCP-44H--1:lbd_counter=:name=N511107:ref_name_counter=],a9237e86-960b-4a26-bed6-f33db6a2bba9_5@MCPsignal.17.172:5e-09[&&NHX:Sample=rhizpot1:Type=capture:besthit=99.3:bitscore=253.0:capture_class=c__Gammaproteobacteria:capture_domain=d__Bacteria:capture_family=f__Pseudomonadaceae:capture_genus=g__Pseudomonas_E:capture_order=o__Pseudomonadales:capture_phylum=p__Proteobacteria:capture_species=s__Pseudomonas_E koreensis_C:evalue=4.54e-87:gapopen=1.0:heptad=MCP-24H:length=150.0:mismatch=0.0:qcovhsp=96.1:qend=155.0:qstart=7.0:ref_name=RS_GCF_002836515.1_protein.faa_NZ_PJBC01000003.1_136@PF00015_full_PFAM.261.431:scovhsp=88.2:send=169.0:sstart=20.0])0.969:0.0369799[&&NHX:Sample_counter=rhizpot1--4||rhiztom3--1:Type_counter=capture--5:besthit_avg=99.3:besthit_max=99.3:besthit_min=99.3:besthit_std=0:besthit_sum=99.3:bitscore_avg=253.0:bitscore_max=253.0:bitscore_min=253.0:bitscore_std=0:bitscore_sum=253.0:capture_class_counter=c__Gammaproteobacteria--4||c__Thermoleophilia--1:capture_domain_counter=d__Bacteria--5:capture_family_counter=f__Pseudomonadaceae--3||f__Solirubrobacteraceae--1||f__UBA6429--1:capture_genus_counter=g__Pseudomonas_E--3||g__RI-92--1||g__SYBY01--1:capture_order_counter=o__Pseudomonadales--3||o__Solirubrobacterales--1||o__UBA6429--1:capture_phylum_counter=p__Actinobacteriota--1||p__Proteobacteria--4:capture_species_counter=s__Pseudomonas_E koreensis_C--2||s__Pseudomonas_E sp900187645--1||s__RI-92 sp016125505--1||s__SYBY01 sp005788585--1:evalue_avg=4.54e-87:evalue_max=4.54e-87:evalue_min=4.54e-87:evalue_std=0:evalue_sum=4.54e-87:gapopen_avg=1.0:gapopen_max=1.0:gapopen_min=1.0:gapopen_std=0:gapopen_sum=1.0:gtdb_class_counter=:gtdb_domain_counter=:gtdb_family_counter=:gtdb_genus_counter=:gtdb_order_counter=:gtdb_phylum_counter=:gtdb_species_counter=:heptad_counter=MCP-24H--4||MCP-44H--1:lbd_counter=:length_avg=150.0:length_max=150.0:length_min=150.0:length_std=0:length_sum=150.0:mismatch_avg=0.0:mismatch_max=0.0:mismatch_min=0.0:mismatch_std=0:mismatch_sum=0.0:name=N511109:qcovhsp_avg=96.1:qcovhsp_max=96.1:qcovhsp_min=96.1:qcovhsp_std=0:qcovhsp_sum=96.1:qend_avg=155.0:qend_max=155.0:qend_min=155.0:qend_std=0:qend_sum=155.0:qstart_avg=7.0:qstart_max=7.0:qstart_min=7.0:qstart_std=0:qstart_sum=7.0:ref_name_counter=RS_GCF_002836515.1_protein.faa_NZ_PJBC01000003.1_136@PF00015_full_PFAM.261.431--1:scovhsp_avg=88.2:scovhsp_max=88.2:scovhsp_min=88.2:scovhsp_std=0:scovhsp_sum=88.2:send_avg=169.0:send_max=169.0:send_min=169.0:send_std=0:send_sum=169.0:sstart_avg=20.0:sstart_max=20.0:sstart_min=20.0:sstart_std=0:sstart_sum=20.0],(75d1546c-a8a5-4e9b-b15d-a2d8bc84f165_4@MCPsignal.7.128:0.01607[&&NHX:Sample=rhizpot1:Type=capture:besthit=98.3:bitscore=209.0:capture_class=c__Gammaproteobacteria:capture_domain=d__Bacteria:capture_family=f__Pseudomonadaceae:capture_genus=g__Pseudomonas_E:capture_order=o__Pseudomonadales:capture_phylum=p__Proteobacteria:capture_species=s__Pseudomonas_E sp001297015:evalue=2.74e-70:gapopen=0.0:heptad=MCP-24H:length=120.0:mismatch=2.0:qcovhsp=99.2:qend=120.0:qstart=1.0:ref_name=RS_GCF_001297015.1_protein.faa_NZ_LIGE01000003.1_48@PF00015_full_PFAM.260.431:scovhsp=70.2:send=171.0:sstart=52.0],27f5fc97-3140-4920-8a0a-80febf651235_6@MCPsignal.23.125:5e-09[&&NHX:Sample=rhizpot1:Type=capture:besthit=100.0:bitscore=180.0:capture_class=c__Gammaproteobacteria:capture_domain=d__Bacteria:capture_family=f__Pseudomonadaceae:capture_genus=g__Pseudomonas_E:capture_order=o__Pseudomonadales:capture_phylum=p__Proteobacteria:capture_species=s__Pseudomonas_E sp001297015:evalue=4.68e-59:gapopen=0.0:heptad=MCP-24H:length=102.0:mismatch=0.0:qcovhsp=100.0:qend=102.0:qstart=1.0:ref_name=RS_GCF_001297015.1_protein.faa_NZ_LIGE01000003.1_48@PF00015_full_PFAM.260.431:scovhsp=59.6:send=171.0:sstart=70.0])0.971:0.048087[&&NHX:Sample_counter=rhizpot1--2:Type_counter=capture--2:besthit_avg=99.15:besthit_max=100.0:besthit_min=98.3:besthit_std=1.2020815280171329:besthit_sum=198.3:bitscore_avg=194.5:bitscore_max=209.0:bitscore_min=180.0:bitscore_std=20.506096654409877:bitscore_sum=389.0:capture_class_counter=c__Gammaproteobacteria--2:capture_domain_counter=d__Bacteria--2:capture_family_counter=f__Pseudomonadaceae--2:capture_genus_counter=g__Pseudomonas_E--2:capture_order_counter=o__Pseudomonadales--2:capture_phylum_counter=p__Proteobacteria--2:capture_species_counter=s__Pseudomonas_E sp001297015--2:evalue_avg=2.3400000000137e-59:evalue_max=4.68e-59:evalue_min=2.74e-70:evalue_std=3.309259735933668e-59:evalue_sum=4.6800000000274e-59:gapopen_avg=0.0:gapopen_max=0.0:gapopen_min=0.0:gapopen_std=0.0:gapopen_sum=0.0:gtdb_class_counter=:gtdb_domain_counter=:gtdb_family_counter=:gtdb_genus_counter=:gtdb_order_counter=:gtdb_phylum_counter=:gtdb_species_counter=:heptad_counter=MCP-24H--2:lbd_counter=:length_avg=111.0:length_max=120.0:length_min=102.0:length_std=12.727922061357855:length_sum=222.0:mismatch_avg=1.0:mismatch_max=2.0:mismatch_min=0.0:mismatch_std=1.4142135623730951:mismatch_sum=2.0:name=N511112:qcovhsp_avg=99.6:qcovhsp_max=100.0:qcovhsp_min=99.2:qcovhsp_std=0.565685424949236:qcovhsp_sum=199.2:qend_avg=111.0:qend_max=120.0:qend_min=102.0:qend_std=12.727922061357855:qend_sum=222.0:qstart_avg=1.0:qstart_max=1.0:qstart_min=1.0:qstart_std=0.0:qstart_sum=2.0:ref_name_counter=RS_GCF_001297015.1_protein.faa_NZ_LIGE01000003.1_48@PF00015_full_PFAM.260.431--2:scovhsp_avg=64.9:scovhsp_max=70.2:scovhsp_min=59.6:scovhsp_std=7.495331880577405:scovhsp_sum=129.8:send_avg=171.0:send_max=171.0:send_min=171.0:send_std=0.0:send_sum=342.0:sstart_avg=61.0:sstart_max=70.0:sstart_min=52.0:sstart_std=12.727922061357855:sstart_sum=122.0])0.608:0.00393068[&&NHX:Sample_counter=rhizpot1--6||rhiztom3--1:Type_counter=capture--7:besthit_avg=99.2:besthit_max=100.0:besthit_min=98.3:besthit_std=0.8544003745317544:besthit_sum=297.6:bitscore_avg=214.0:bitscore_max=253.0:bitscore_min=180.0:bitscore_std=36.75595189897821:bitscore_sum=642.0:capture_class_counter=c__Gammaproteobacteria--6||c__Thermoleophilia--1:capture_domain_counter=d__Bacteria--7:capture_family_counter=f__Pseudomonadaceae--5||f__Solirubrobacteraceae--1||f__UBA6429--1:capture_genus_counter=g__Pseudomonas_E--5||g__RI-92--1||g__SYBY01--1:capture_order_counter=o__Pseudomonadales--5||o__Solirubrobacterales--1||o__UBA6429--1:capture_phylum_counter=p__Actinobacteriota--1||p__Proteobacteria--6:capture_species_counter=s__Pseudomonas_E koreensis_C--2||s__Pseudomonas_E sp001297015--2||s__Pseudomonas_E sp900187645--1||s__RI-92 sp016125505--1||s__SYBY01 sp005788585--1:evalue_avg=1.5600000000091334e-59:evalue_max=4.68e-59:evalue_min=4.54e-87:evalue_std=2.7019992597995387e-59:evalue_sum=4.6800000000274e-59:gapopen_avg=0.3333333333333333:gapopen_max=1.0:gapopen_min=0.0:gapopen_std=0.5773502691896258:gapopen_sum=1.0:gtdb_class_counter=:gtdb_domain_counter=:gtdb_family_counter=:gtdb_genus_counter=:gtdb_order_counter=:gtdb_phylum_counter=:gtdb_species_counter=:heptad_counter=MCP-24H--6||MCP-44H--1:lbd_counter=:length_avg=124.0:length_max=150.0:length_min=102.0:length_std=24.24871130596428:length_sum=372.0:mismatch_avg=0.6666666666666666:mismatch_max=2.0:mismatch_min=0.0:mismatch_std=1.1547005383792517:mismatch_sum=2.0:name=N511113:qcovhsp_avg=98.43333333333334:qcovhsp_max=100.0:qcovhsp_min=96.1:qcovhsp_std=2.059935274064054:qcovhsp_sum=295.3:qend_avg=125.66666666666667:qend_max=155.0:qend_min=102.0:qend_std=26.950572040929544:qend_sum=377.0:qstart_avg=3.0:qstart_max=7.0:qstart_min=1.0:qstart_std=3.4641016151377544:qstart_sum=9.0:ref_name_counter=RS_GCF_001297015.1_protein.faa_NZ_LIGE01000003.1_48@PF00015_full_PFAM.260.431--2||RS_GCF_002836515.1_protein.faa_NZ_PJBC01000003.1_136@PF00015_full_PFAM.261.431--1:scovhsp_avg=72.66666666666667:scovhsp_max=88.2:scovhsp_min=59.6:scovhsp_std=14.458676749043578:scovhsp_sum=218.0:send_avg=170.33333333333334:send_max=171.0:send_min=169.0:send_std=1.1547005383792515:send_sum=511.0:sstart_avg=47.333333333333336:sstart_max=70.0:sstart_min=20.0:sstart_std=25.32455988429677:sstart_sum=142.0],(a3a6b3f1-ace2-4cd8-8bf8-84cb2b71290c_1@MCPsignal.91.202:0.0243791[&&NHX:Sample=rhizpot1:Type=capture:besthit=97.3:bitscore=189.0:capture_class=c__Gammaproteobacteria:capture_domain=d__Bacteria:capture_family=f__Pseudomonadaceae:capture_genus=g__Pseudomonas_E:capture_order=o__Pseudomonadales:capture_phylum=p__Proteobacteria:capture_species=s__Pseudomonas_E atacamensis:evalue=1.06e-62:gapopen=0.0:heptad=MCP-24H:length=111.0:mismatch=3.0:qcovhsp=100.0:qend=111.0:qstart=1.0:ref_name=RS_GCF_004801935.1_protein.faa_NZ_SSBS01000003.1_462@PF00015_full_PFAM.260.431:scovhsp=64.9:send=170.0:sstart=60.0],e3934db7-2d13-4282-a2e3-36c00764d7a1_2@MCPsignal.286.346:0.0132344[&&NHX:Sample=rhizpot1:Type=capture:capture_class=c__Desulfovibrionia:capture_domain=d__Bacteria:capture_family=f__Desulfovibrionaceae:capture_genus=g__Megalodesulfovibrio:capture_order=o__Desulfovibrionales:capture_phylum=p__Desulfobacterota_I:capture_species=s__Megalodesulfovibrio gigas:heptad=MCP-24H])0:5e-09[&&NHX:Sample_counter=rhizpot1--2:Type_counter=capture--2:besthit_avg=97.3:besthit_max=97.3:besthit_min=97.3:besthit_std=0:besthit_sum=97.3:bitscore_avg=189.0:bitscore_max=189.0:bitscore_min=189.0:bitscore_std=0:bitscore_sum=189.0:capture_class_counter=c__Desulfovibrionia--1||c__Gammaproteobacteria--1:capture_domain_counter=d__Bacteria--2:capture_family_counter=f__Desulfovibrionaceae--1||f__Pseudomonadaceae--1:capture_genus_counter=g__Megalodesulfovibrio--1||g__Pseudomonas_E--1:capture_order_counter=o__Desulfovibrionales--1||o__Pseudomonadales--1:capture_phylum_counter=p__Desulfobacterota_I--1||p__Proteobacteria--1:capture_species_counter=s__Megalodesulfovibrio gigas--1||s__Pseudomonas_E atacamensis--1:evalue_avg=1.06e-62:evalue_max=1.06e-62:evalue_min=1.06e-62:evalue_std=0:evalue_sum=1.06e-62:gapopen_avg=0.0:gapopen_max=0.0:gapopen_min=0.0:gapopen_std=0:gapopen_sum=0.0:gtdb_class_counter=:gtdb_domain_counter=:gtdb_family_counter=:gtdb_genus_counter=:gtdb_order_counter=:gtdb_phylum_counter=:gtdb_species_counter=:heptad_counter=MCP-24H--2:lbd_counter=:length_avg=111.0:length_max=111.0:length_min=111.0:length_std=0:length_sum=111.0:mismatch_avg=3.0:mismatch_max=3.0:mismatch_min=3.0:mismatch_std=0:mismatch_sum=3.0:name=N511116:qcovhsp_avg=100.0:qcovhsp_max=100.0:qcovhsp_min=100.0:qcovhsp_std=0:qcovhsp_sum=100.0:qend_avg=111.0:qend_max=111.0:qend_min=111.0:qend_std=0:qend_sum=111.0:qstart_avg=1.0:qstart_max=1.0:qstart_min=1.0:qstart_std=0:qstart_sum=1.0:ref_name_counter=RS_GCF_004801935.1_protein.faa_NZ_SSBS01000003.1_462@PF00015_full_PFAM.260.431--1:scovhsp_avg=64.9:scovhsp_max=64.9:scovhsp_min=64.9:scovhsp_std=0:scovhsp_sum=64.9:send_avg=170.0:send_max=170.0:send_min=170.0:send_std=0:send_sum=170.0:sstart_avg=60.0:sstart_max=60.0:sstart_min=60.0:sstart_std=0:sstart_sum=60.0])0:5e-09[&&NHX:Sample_counter=rhizpot1--8||rhiztom3--1:Type_counter=capture--9:besthit_avg=98.72500000000001:besthit_max=100.0:besthit_min=97.3:besthit_std=1.1786291472158106:besthit_sum=394.90000000000003:bitscore_avg=207.75:bitscore_max=253.0:bitscore_min=180.0:bitscore_std=32.510254792398456:bitscore_sum=831.0:capture_class_counter=c__Desulfovibrionia--1||c__Gammaproteobacteria--7||c__Thermoleophilia--1:capture_domain_counter=d__Bacteria--9:capture_family_counter=f__Desulfovibrionaceae--1||f__Pseudomonadaceae--6||f__Solirubrobacteraceae--1||f__UBA6429--1:capture_genus_counter=g__Megalodesulfovibrio--1||g__Pseudomonas_E--6||g__RI-92--1||g__SYBY01--1:capture_order_counter=o__Desulfovibrionales--1||o__Pseudomonadales--6||o__Solirubrobacterales--1||o__UBA6429--1:capture_phylum_counter=p__Actinobacteriota--1||p__Desulfobacterota_I--1||p__Proteobacteria--7:capture_species_counter=s__Megalodesulfovibrio gigas--1||s__Pseudomonas_E atacamensis--1||s__Pseudomonas_E koreensis_C--2||s__Pseudomonas_E sp001297015--2||s__Pseudomonas_E sp900187645--1||s__RI-92 sp016125505--1||s__SYBY01 sp005788585--1:evalue_avg=1.17026500000685e-59:evalue_max=4.68e-59:evalue_min=4.54e-87:evalue_std=2.33982338668512e-59:evalue_sum=4.6810600000274e-59:gapopen_avg=0.25:gapopen_max=1.0:gapopen_min=0.0:gapopen_std=0.5:gapopen_sum=1.0:gtdb_class_counter=:gtdb_domain_counter=:gtdb_family_counter=:gtdb_genus_counter=:gtdb_order_counter=:gtdb_phylum_counter=:gtdb_species_counter=:heptad_counter=MCP-24H--8||MCP-44H--1:lbd_counter=:length_avg=120.75:length_max=150.0:length_min=102.0:length_std=20.838665984174707:length_sum=483.0:mismatch_avg=1.25:mismatch_max=3.0:mismatch_min=0.0:mismatch_std=1.5:mismatch_sum=5.0:name=N511117:qcovhsp_avg=98.825:qcovhsp_max=100.0:qcovhsp_min=96.1:qcovhsp_std=1.8553975315279503:qcovhsp_sum=395.3:qend_avg=122.0:qend_max=155.0:qend_min=102.0:qend_std=23.194827009486403:qend_sum=488.0:qstart_avg=2.5:qstart_max=7.0:qstart_min=1.0:qstart_std=3.0:qstart_sum=10.0:ref_name_counter=RS_GCF_001297015.1_protein.faa_NZ_LIGE01000003.1_48@PF00015_full_PFAM.260.431--2||RS_GCF_002836515.1_protein.faa_NZ_PJBC01000003.1_136@PF00015_full_PFAM.261.431--1||RS_GCF_004801935.1_protein.faa_NZ_SSBS01000003.1_462@PF00015_full_PFAM.260.431--1:scovhsp_avg=70.72500000000001:scovhsp_max=88.2:scovhsp_min=59.6:scovhsp_std=12.427757909883288:scovhsp_sum=282.90000000000003:send_avg=170.25:send_max=171.0:send_min=169.0:send_std=0.9574271077563381:send_sum=681.0:sstart_avg=50.5:sstart_max=70.0:sstart_min=20.0:sstart_std=21.625602111078127:sstart_sum=202.0])0.306:5e-09[&&NHX:Sample_counter=rhizpot1--8||rhizpot3--1||rhiztom3--1:Type_counter=capture--10:besthit_avg=98.8:besthit_max=100.0:besthit_min=97.3:besthit_std=1.0344080432788607:besthit_sum=494.0:bitscore_avg=204.0:bitscore_max=253.0:bitscore_min=180.0:bitscore_std=29.376861643136763:bitscore_sum=1020.0:capture_class_counter=c__Desulfovibrionia--1||c__Dormibacteria--1||c__Gammaproteobacteria--7||c__Thermoleophilia--1:capture_domain_counter=d__Bacteria--10:capture_family_counter=f__Desulfovibrionaceae--1||f__Pseudomonadaceae--6||f__Solirubrobacteraceae--1||f__UBA6429--1||f__UBA8260--1:capture_genus_counter=g__Megalodesulfovibrio--1||g__Pseudomonas_E--6||g__RI-92--1||g__SYBY01--1||g__UBA8260--1:capture_order_counter=o__Desulfovibrionales--1||o__Pseudomonadales--6||o__Solirubrobacterales--1||o__UBA6429--1||o__UBA8260--1:capture_phylum_counter=p__Actinobacteriota--1||p__Desulfobacterota_I--1||p__Dormibacterota--1||p__Proteobacteria--7:capture_species_counter=s__Megalodesulfovibrio gigas--1||s__Pseudomonas_E atacamensis--1||s__Pseudomonas_E koreensis_C--2||s__Pseudomonas_E sp001297015--2||s__Pseudomonas_E sp900187645--1||s__RI-92 sp016125505--1||s__SYBY01 sp005788585--1||s__UBA8260 sp003134115--1:evalue_avg=9.3667600000548e-60:evalue_max=4.68e-59:evalue_min=4.54e-87:evalue_std=2.09258194947466e-59:evalue_sum=4.6833800000274e-59:gapopen_avg=0.4:gapopen_max=1.0:gapopen_min=0.0:gapopen_std=0.5477225575051662:gapopen_sum=2.0:gtdb_class_counter=:gtdb_domain_counter=:gtdb_family_counter=:gtdb_genus_counter=:gtdb_order_counter=:gtdb_phylum_counter=:gtdb_species_counter=:heptad_counter=MCP-24H--9||MCP-44H--1:lbd_counter=:length_avg=119.2:length_max=150.0:length_min=102.0:length_std=18.376615575235828:length_sum=596.0:mismatch_avg=1.0:mismatch_max=3.0:mismatch_min=0.0:mismatch_std=1.4142135623730951:mismatch_sum=5.0:name=N511118:qcovhsp_avg=99.06:qcovhsp_max=100.0:qcovhsp_min=96.1:qcovhsp_std=1.6905620367203356:qcovhsp_sum=495.3:qend_avg=120.2:qend_max=155.0:qend_min=102.0:qend_std=20.48658097389606:qend_sum=601.0:qstart_avg=2.2:qstart_max=7.0:qstart_min=1.0:qstart_std=2.6832815729997477:qstart_sum=11.0:ref_name_counter=RS_GCF_001297015.1_protein.faa_NZ_LIGE01000003.1_48@PF00015_full_PFAM.260.431--2||RS_GCF_002836515.1_protein.faa_NZ_PJBC01000003.1_136@PF00015_full_PFAM.261.431--1||RS_GCF_004801935.1_protein.faa_NZ_SSBS01000003.1_462@PF00015_full_PFAM.260.431--2:scovhsp_avg=69.68:scovhsp_max=88.2:scovhsp_min=59.6:scovhsp_std=11.01349172606036:scovhsp_sum=348.40000000000003:send_avg=170.2:send_max=171.0:send_min=169.0:send_std=0.8366600265340756:send_sum=851.0:sstart_avg=52.2:sstart_max=70.0:sstart_min=20.0:sstart_std=19.110206696946005:sstart_sum=261.0],19bcc0f0-4567-456e-8019-7a9c270aced4_4@MCPsignal.28.149:5e-09[&&NHX:Sample=rhiztom1:Type=capture:besthit=100.0:bitscore=211.0:capture_class=c__Gammaproteobacteria:capture_domain=d__Bacteria:capture_family=f__Pseudomonadaceae:capture_genus=g__Pseudomonas_E:capture_order=o__Pseudomonadales:capture_phylum=p__Proteobacteria:capture_species=s__Pseudomonas_E atacamensis:evalue=4.75e-71:gapopen=0.0:heptad=MCP-24H:length=121.0:mismatch=0.0:qcovhsp=100.0:qend=121.0:qstart=1.0:ref_name=RS_GCF_004801935.1_protein.faa_NZ_SSBS01000003.1_462@PF00015_full_PFAM.260.431:scovhsp=70.8:send=171.0:sstart=51.0])0.313:6e-09[&&NHX:Sample_counter=rhizpot1--8||rhizpot3--1||rhiztom1--1||rhiztom3--1:Type_counter=capture--11:besthit_avg=99.0:besthit_max=100.0:besthit_min=97.3:besthit_std=1.0469001862641931:besthit_sum=594.0:bitscore_avg=205.16666666666666:bitscore_max=253.0:bitscore_min=180.0:bitscore_std=26.430411776335735:bitscore_sum=1231.0:capture_class_counter=c__Desulfovibrionia--1||c__Dormibacteria--1||c__Gammaproteobacteria--8||c__Thermoleophilia--1:capture_domain_counter=d__Bacteria--11:capture_family_counter=f__Desulfovibrionaceae--1||f__Pseudomonadaceae--7||f__Solirubrobacteraceae--1||f__UBA6429--1||f__UBA8260--1:capture_genus_counter=g__Megalodesulfovibrio--1||g__Pseudomonas_E--7||g__RI-92--1||g__SYBY01--1||g__UBA8260--1:capture_order_counter=o__Desulfovibrionales--1||o__Pseudomonadales--7||o__Solirubrobacterales--1||o__UBA6429--1||o__UBA8260--1:capture_phylum_counter=p__Actinobacteriota--1||p__Desulfobacterota_I--1||p__Dormibacterota--1||p__Proteobacteria--8:capture_species_counter=s__Megalodesulfovibrio gigas--1||s__Pseudomonas_E atacamensis--2||s__Pseudomonas_E koreensis_C--2||s__Pseudomonas_E sp001297015--2||s__Pseudomonas_E sp900187645--1||s__RI-92 sp016125505--1||s__SYBY01 sp005788585--1||s__UBA8260 sp003134115--1:evalue_avg=7.805633333386917e-60:evalue_max=4.68e-59:evalue_min=4.54e-87:evalue_std=1.9103262444872154e-59:evalue_sum=4.68338000003215e-59:gapopen_avg=0.3333333333333333:gapopen_max=1.0:gapopen_min=0.0:gapopen_std=0.5163977794943223:gapopen_sum=2.0:gtdb_class_counter=:gtdb_domain_counter=:gtdb_family_counter=:gtdb_genus_counter=:gtdb_order_counter=:gtdb_phylum_counter=:gtdb_species_counter=:heptad_counter=MCP-24H--10||MCP-44H--1:lbd_counter=:length_avg=119.5:length_max=150.0:length_min=102.0:length_std=16.452963258939103:length_sum=717.0:mismatch_avg=0.8333333333333334:mismatch_max=3.0:mismatch_min=0.0:mismatch_std=1.3291601358251257:mismatch_sum=5.0:name=N511120:qcovhsp_avg=99.21666666666665:qcovhsp_max=100.0:qcovhsp_min=96.1:qcovhsp_std=1.5600213673750347:qcovhsp_sum=595.3:qend_avg=120.33333333333333:qend_max=155.0:qend_min=102.0:qend_std=18.326665454104482:qend_sum=722.0:qstart_avg=2.0:qstart_max=7.0:qstart_min=1.0:qstart_std=2.449489742783178:qstart_sum=12.0:ref_name_counter=RS_GCF_001297015.1_protein.faa_NZ_LIGE01000003.1_48@PF00015_full_PFAM.260.431--2||RS_GCF_002836515.1_protein.faa_NZ_PJBC01000003.1_136@PF00015_full_PFAM.261.431--1||RS_GCF_004801935.1_protein.faa_NZ_SSBS01000003.1_462@PF00015_full_PFAM.260.431--3:scovhsp_avg=69.86666666666667:scovhsp_max=88.2:scovhsp_min=59.6:scovhsp_std=9.861372453500914:scovhsp_sum=419.20000000000005:send_avg=170.33333333333334:send_max=171.0:send_min=169.0:send_std=0.816496580927726:send_sum=1022.0:sstart_avg=52.0:sstart_max=70.0:sstart_min=20.0:sstart_std=17.099707599839242:sstart_sum=312.0],(((ca2291c1-612d-5635-b66e-283db1d2bc7e_3@MCPsignal.18.132:0.023419[&&NHX:Sample=rhizpot1:Type=capture:besthit=98.2:bitscore=190.0:capture_class=c__Dormibacteria:capture_domain=d__Bacteria:capture_family=f__UBA8260:capture_genus=g__UBA8260:capture_order=o__UBA8260:capture_phylum=p__Dormibacterota:capture_species=s__UBA8260 sp003134115:evalue=8.45e-63:gapopen=0.0:heptad=MCP-24H:length=113.0:mismatch=2.0:qcovhsp=99.1:qend=114.0:qstart=2.0:ref_name=RS_GCF_004801935.1_protein.faa_NZ_SSBS01000003.1_462@PF00015_full_PFAM.260.431:scovhsp=66.1:send=170.0:sstart=58.0],59737c8c-9c8a-4f6f-a252-1bac54d6d765_4@MCPsignal.1.23.115:0.00901847[&&NHX:Sample=rhiztom3:Type=capture:besthit=98.9:bitscore=160.0:capture_class=c__Coriobacteriia:capture_domain=d__Bacteria:capture_family=f__PHET01:capture_genus=g__DSSC01:capture_order=o__OPB41:capture_phylum=p__Actinobacteriota:capture_species=s__DSSC01 sp011331305:evalue=2.52e-51:gapopen=0.0:heptad=MCP-24H:length=92.0:mismatch=1.0:qcovhsp=100.0:qend=92.0:qstart=1.0:ref_name=RS_GCF_004801935.1_protein.faa_NZ_SSBS01000003.1_462@PF00015_full_PFAM.260.431:scovhsp=53.8:send=170.0:sstart=79.0])0:1.8e-08[&&NHX:Sample_counter=rhizpot1--1||rhiztom3--1:Type_counter=capture--2:besthit_avg=98.55000000000001:besthit_max=98.9:besthit_min=98.2:besthit_std=0.4949747468305853:besthit_sum=197.10000000000002:bitscore_avg=175.0:bitscore_max=190.0:bitscore_min=160.0:bitscore_std=21.213203435596427:bitscore_sum=350.0:capture_class_counter=c__Coriobacteriia--1||c__Dormibacteria--1:capture_domain_counter=d__Bacteria--2:capture_family_counter=f__PHET01--1||f__UBA8260--1:capture_genus_counter=g__DSSC01--1||g__UBA8260--1:capture_order_counter=o__OPB41--1||o__UBA8260--1:capture_phylum_counter=p__Actinobacteriota--1||p__Dormibacterota--1:capture_species_counter=s__DSSC01 sp011331305--1||s__UBA8260 sp003134115--1:evalue_avg=1.260000000004225e-51:evalue_max=2.52e-51:evalue_min=8.45e-63:evalue_std=1.7819090885841247e-51:evalue_sum=2.52000000000845e-51:gapopen_avg=0.0:gapopen_max=0.0:gapopen_min=0.0:gapopen_std=0.0:gapopen_sum=0.0:gtdb_class_counter=:gtdb_domain_counter=:gtdb_family_counter=:gtdb_genus_counter=:gtdb_order_counter=:gtdb_phylum_counter=:gtdb_species_counter=:heptad_counter=MCP-24H--2:lbd_counter=:length_avg=102.5:length_max=113.0:length_min=92.0:length_std=14.849242404917497:length_sum=205.0:mismatch_avg=1.5:mismatch_max=2.0:mismatch_min=1.0:mismatch_std=0.7071067811865476:mismatch_sum=3.0:name=N511123:qcovhsp_avg=99.55:qcovhsp_max=100.0:qcovhsp_min=99.1:qcovhsp_std=0.6363961030678968:qcovhsp_sum=199.1:qend_avg=103.0:qend_max=114.0:qend_min=92.0:qend_std=15.556349186104045:qend_sum=206.0:qstart_avg=1.5:qstart_max=2.0:qstart_min=1.0:qstart_std=0.7071067811865476:qstart_sum=3.0:ref_name_counter=RS_GCF_004801935.1_protein.faa_NZ_SSBS01000003.1_462@PF00015_full_PFAM.260.431--2:scovhsp_avg=59.949999999999996:scovhsp_max=66.1:scovhsp_min=53.8:scovhsp_std=8.697413408594533:scovhsp_sum=119.89999999999999:send_avg=170.0:send_max=170.0:send_min=170.0:send_std=0.0:send_sum=340.0:sstart_avg=68.5:sstart_max=79.0:sstart_min=58.0:sstart_std=14.849242404917497:sstart_sum=137.0],3cb99348-7c0c-4f4a-97d9-fa80cffbe6dc_4@MCPsignal.74.177:5e-09[&&NHX:Sample=rhiztom3:Type=capture:besthit=100.0:bitscore=176.0:capture_class=c__Gammaproteobacteria:capture_domain=d__Bacteria:capture_family=f__Pseudomonadaceae:capture_genus=g__Pseudomonas_E:capture_order=o__Pseudomonadales:capture_phylum=p__Proteobacteria:capture_species=s__Pseudomonas_E atacamensis:evalue=2.3e-57:gapopen=0.0:heptad=MCP-24H:length=101.0:mismatch=0.0:qcovhsp=98.1:qend=101.0:qstart=1.0:ref_name=RS_GCF_004801935.1_protein.faa_NZ_SSBS01000003.1_462@PF00015_full_PFAM.260.431:scovhsp=59.1:send=171.0:sstart=71.0])0:1e-08[&&NHX:Sample_counter=rhizpot1--1||rhiztom3--2:Type_counter=capture--3:besthit_avg=99.03333333333335:besthit_max=100.0:besthit_min=98.2:besthit_std=0.9073771725877449:besthit_sum=297.1:bitscore_avg=175.33333333333334:bitscore_max=190.0:bitscore_min=160.0:bitscore_std=15.01110699893027:bitscore_sum=526.0:capture_class_counter=c__Coriobacteriia--1||c__Dormibacteria--1||c__Gammaproteobacteria--1:capture_domain_counter=d__Bacteria--3:capture_family_counter=f__PHET01--1||f__Pseudomonadaceae--1||f__UBA8260--1:capture_genus_counter=g__DSSC01--1||g__Pseudomonas_E--1||g__UBA8260--1:capture_order_counter=o__OPB41--1||o__Pseudomonadales--1||o__UBA8260--1:capture_phylum_counter=p__Actinobacteriota--1||p__Dormibacterota--1||p__Proteobacteria--1:capture_species_counter=s__DSSC01 sp011331305--1||s__Pseudomonas_E atacamensis--1||s__UBA8260 sp003134115--1:evalue_avg=8.400007666694834e-52:evalue_max=2.52e-51:evalue_min=8.45e-63:evalue_std=1.4549220144030626e-51:evalue_sum=2.52000230000845e-51:gapopen_avg=0.0:gapopen_max=0.0:gapopen_min=0.0:gapopen_std=0.0:gapopen_sum=0.0:gtdb_class_counter=:gtdb_domain_counter=:gtdb_family_counter=:gtdb_genus_counter=:gtdb_order_counter=:gtdb_phylum_counter=:gtdb_species_counter=:heptad_counter=MCP-24H--3:lbd_counter=:length_avg=102.0:length_max=113.0:length_min=92.0:length_std=10.535653752852738:length_sum=306.0:mismatch_avg=1.0:mismatch_max=2.0:mismatch_min=0.0:mismatch_std=1.0:mismatch_sum=3.0:name=N511125:qcovhsp_avg=99.06666666666666:qcovhsp_max=100.0:qcovhsp_min=98.1:qcovhsp_std=0.9504384952922197:qcovhsp_sum=297.2:qend_avg=102.33333333333333:qend_max=114.0:qend_min=92.0:qend_std=11.06044001535804:qend_sum=307.0:qstart_avg=1.3333333333333333:qstart_max=2.0:qstart_min=1.0:qstart_std=0.5773502691896257:qstart_sum=4.0:ref_name_counter=RS_GCF_004801935.1_protein.faa_NZ_SSBS01000003.1_462@PF00015_full_PFAM.260.431--3:scovhsp_avg=59.666666666666664:scovhsp_max=66.1:scovhsp_min=53.8:scovhsp_std=6.169548875998416:scovhsp_sum=179.0:send_avg=170.33333333333334:send_max=171.0:send_min=170.0:send_std=0.5773502691896258:send_sum=511.0:sstart_avg=69.33333333333333:sstart_max=79.0:sstart_min=58.0:sstart_std=10.598742063723098:sstart_sum=208.0],bdad5120-6a4c-49b8-bd03-da98c4bc636b_4@MCPsignal.18.113:5e-09[&&NHX:Sample=rhizpot1:Type=capture:besthit=100.0:bitscore=165.0:capture_class=c__Rhodothermia:capture_domain=d__Bacteria:capture_family=f__Salinibacteraceae:capture_genus=g__Salinibacter:capture_order=o__Rhodothermales:capture_phylum=p__Bacteroidota:capture_species=s__Salinibacter ruber:evalue=2.12e-53:gapopen=0.0:heptad=MCP-24H:length=95.0:mismatch=0.0:qcovhsp=100.0:qend=95.0:qstart=1.0:ref_name=RS_GCF_004801935.1_protein.faa_NZ_SSBS01000003.1_462@PF00015_full_PFAM.260.431:scovhsp=55.6:send=171.0:sstart=77.0])0.651:1e-08[&&NHX:Sample_counter=rhizpot1--2||rhiztom3--2:Type_counter=capture--4:besthit_avg=99.275:besthit_max=100.0:besthit_min=98.2:besthit_std=0.8845903006477047:besthit_sum=397.1:bitscore_avg=172.75:bitscore_max=190.0:bitscore_min=160.0:bitscore_std=13.30100246848585:bitscore_sum=691.0:capture_class_counter=c__Coriobacteriia--1||c__Dormibacteria--1||c__Gammaproteobacteria--1||c__Rhodothermia--1:capture_domain_counter=d__Bacteria--4:capture_family_counter=f__PHET01--1||f__Pseudomonadaceae--1||f__Salinibacteraceae--1||f__UBA8260--1:capture_genus_counter=g__DSSC01--1||g__Pseudomonas_E--1||g__Salinibacter--1||g__UBA8260--1:capture_order_counter=o__OPB41--1||o__Pseudomonadales--1||o__Rhodothermales--1||o__UBA8260--1:capture_phylum_counter=p__Actinobacteriota--1||p__Bacteroidota--1||p__Dormibacterota--1||p__Proteobacteria--1:capture_species_counter=s__DSSC01 sp011331305--1||s__Pseudomonas_E atacamensis--1||s__Salinibacter ruber--1||s__UBA8260 sp003134115--1:evalue_avg=6.353005750021125e-52:evalue_max=2.52e-51:evalue_min=8.45e-63:evalue_std=1.2565060230142462e-51:evalue_sum=2.54120230000845e-51:gapopen_avg=0.0:gapopen_max=0.0:gapopen_min=0.0:gapopen_std=0.0:gapopen_sum=0.0:gtdb_class_counter=:gtdb_domain_counter=:gtdb_family_counter=:gtdb_genus_counter=:gtdb_order_counter=:gtdb_phylum_counter=:gtdb_species_counter=:heptad_counter=MCP-24H--4:lbd_counter=:length_avg=100.25:length_max=113.0:length_min=92.0:length_std=9.287087810503355:length_sum=401.0:mismatch_avg=0.75:mismatch_max=2.0:mismatch_min=0.0:mismatch_std=0.9574271077563381:mismatch_sum=3.0:name=N511127:qcovhsp_avg=99.30000000000001:qcovhsp_max=100.0:qcovhsp_min=98.1:qcovhsp_std=0.9055385138137446:qcovhsp_sum=397.20000000000005:qend_avg=100.5:qend_max=114.0:qend_min=92.0:qend_std=9.746794344808963:qend_sum=402.0:qstart_avg=1.25:qstart_max=2.0:qstart_min=1.0:qstart_std=0.5:qstart_sum=5.0:ref_name_counter=RS_GCF_004801935.1_protein.faa_NZ_SSBS01000003.1_462@PF00015_full_PFAM.260.431--4:scovhsp_avg=58.65:scovhsp_max=66.1:scovhsp_min=53.8:scovhsp_std=5.432310742216426:scovhsp_sum=234.6:send_avg=170.5:send_max=171.0:send_min=170.0:send_std=0.5773502691896257:send_sum=682.0:sstart_avg=71.25:sstart_max=79.0:sstart_min=58.0:sstart_std=9.464847243000456:sstart_sum=285.0])0.972:5e-09[&&NHX:Sample_counter=rhizpot1--10||rhizpot3--1||rhiztom1--1||rhiztom3--3:Type_counter=capture--15:besthit_avg=99.11:besthit_max=100.0:besthit_min=97.3:besthit_std=0.9433392225964579:besthit_sum=991.1:bitscore_avg=192.2:bitscore_max=253.0:bitscore_min=160.0:bitscore_std=26.968294141248325:bitscore_sum=1922.0:capture_class_counter=c__Coriobacteriia--1||c__Desulfovibrionia--1||c__Dormibacteria--2||c__Gammaproteobacteria--9||c__Rhodothermia--1||c__Thermoleophilia--1:capture_domain_counter=d__Bacteria--15:capture_family_counter=f__Desulfovibrionaceae--1||f__PHET01--1||f__Pseudomonadaceae--8||f__Salinibacteraceae--1||f__Solirubrobacteraceae--1||f__UBA6429--1||f__UBA8260--2:capture_genus_counter=g__DSSC01--1||g__Megalodesulfovibrio--1||g__Pseudomonas_E--8||g__RI-92--1||g__SYBY01--1||g__Salinibacter--1||g__UBA8260--2:capture_order_counter=o__Desulfovibrionales--1||o__OPB41--1||o__Pseudomonadales--8||o__Rhodothermales--1||o__Solirubrobacterales--1||o__UBA6429--1||o__UBA8260--2:capture_phylum_counter=p__Actinobacteriota--2||p__Bacteroidota--1||p__Desulfobacterota_I--1||p__Dormibacterota--2||p__Proteobacteria--9:capture_species_counter=s__DSSC01 sp011331305--1||s__Megalodesulfovibrio gigas--1||s__Pseudomonas_E atacamensis--3||s__Pseudomonas_E koreensis_C--2||s__Pseudomonas_E sp001297015--2||s__Pseudomonas_E sp900187645--1||s__RI-92 sp016125505--1||s__SYBY01 sp005788585--1||s__Salinibacter ruber--1||s__UBA8260 sp003134115--2:evalue_avg=2.54120234684225e-52:evalue_max=2.52e-51:evalue_min=4.54e-87:evalue_std=7.961768719774127e-52:evalue_sum=2.54120234684225e-51:gapopen_avg=0.2:gapopen_max=1.0:gapopen_min=0.0:gapopen_std=0.42163702135578396:gapopen_sum=2.0:gtdb_class_counter=:gtdb_domain_counter=:gtdb_family_counter=:gtdb_genus_counter=:gtdb_order_counter=:gtdb_phylum_counter=:gtdb_species_counter=:heptad_counter=MCP-24H--14||MCP-44H--1:lbd_counter=:length_avg=111.8:length_max=150.0:length_min=92.0:length_std=16.671999146939623:length_sum=1118.0:mismatch_avg=0.8:mismatch_max=3.0:mismatch_min=0.0:mismatch_std=1.1352924243950935:mismatch_sum=8.0:name=N511128:qcovhsp_avg=99.25:qcovhsp_max=100.0:qcovhsp_min=96.1:qcovhsp_std=1.2756262078768323:qcovhsp_sum=992.5:qend_avg=112.4:qend_max=155.0:qend_min=92.0:qend_std=17.97652790600998:qend_sum=1124.0:qstart_avg=1.7:qstart_max=7.0:qstart_min=1.0:qstart_std=1.8885620632287057:qstart_sum=17.0:ref_name_counter=RS_GCF_001297015.1_protein.faa_NZ_LIGE01000003.1_48@PF00015_full_PFAM.260.431--2||RS_GCF_002836515.1_protein.faa_NZ_PJBC01000003.1_136@PF00015_full_PFAM.261.431--1||RS_GCF_004801935.1_protein.faa_NZ_SSBS01000003.1_462@PF00015_full_PFAM.260.431--7:scovhsp_avg=65.38000000000001:scovhsp_max=88.2:scovhsp_min=53.8:scovhsp_std=9.869796800790223:scovhsp_sum=653.8000000000001:send_avg=170.4:send_max=171.0:send_min=169.0:send_std=0.6992058987801011:send_sum=1704.0:sstart_avg=59.7:sstart_max=79.0:sstart_min=20.0:sstart_std=17.062304129929878:sstart_sum=597.0])0:5e-09[&&NHX:Sample_counter=rhizpot1--22||rhizpot3--2||rhiztom1--3||rhiztom3--4:Type_counter=GTDB--52||capture--31:besthit_avg=98.9782608695652:besthit_max=100.0:besthit_min=94.2:besthit_std=1.3760802440063817:besthit_sum=2276.4999999999995:bitscore_avg=227.8695652173913:bitscore_max=269.0:bitscore_min=160.0:bitscore_std=37.43637553822131:bitscore_sum=5241.0:capture_class_counter=c__Alphaproteobacteria--1||c__Coriobacteriia--1||c__Desulfovibrionia--1||c__Dormibacteria--9||c__Gammaproteobacteria--17||c__Rhodothermia--1||c__Thermoleophilia--1:capture_domain_counter=d__Bacteria--31:capture_family_counter=f__Burkholderiaceae--1||f__Desulfovibrionaceae--1||f__Hyphomicrobiaceae--1||f__PHET01--1||f__Pseudomonadaceae--15||f__Salinibacteraceae--1||f__Solirubrobacteraceae--1||f__UBA6429--1||f__UBA8260--9:capture_genus_counter=g__DSSC01--1||g__Hyphomicrobium--1||g__Megalodesulfovibrio--1||g__Pigmentiphaga--1||g__Pseudomonas_E--15||g__RI-92--1||g__SYBY01--1||g__Salinibacter--1||g__UBA8260--9:capture_order_counter=o__Burkholderiales--1||o__Desulfovibrionales--1||o__OPB41--1||o__Pseudomonadales--15||o__Rhizobiales--1||o__Rhodothermales--1||o__Solirubrobacterales--1||o__UBA6429--1||o__UBA8260--9:capture_phylum_counter=p__Actinobacteriota--2||p__Bacteroidota--1||p__Desulfobacterota_I--1||p__Dormibacterota--9||p__Proteobacteria--18:capture_species_counter=s__DSSC01 sp011331305--1||s__Hyphomicrobium sp902826555--1||s__Megalodesulfovibrio gigas--1||s__Pigmentiphaga aceris--1||s__Pseudomonas_E anatoliensis--1||s__Pseudomonas_E atacamensis--3||s__Pseudomonas_E koreensis_C--2||s__Pseudomonas_E moraviensis_A--2||s__Pseudomonas_E sp001297015--5||s__Pseudomonas_E sp003935425--1||s__Pseudomonas_E sp900187645--1||s__RI-92 sp016125505--1||s__SYBY01 sp005788585--1||s__Salinibacter ruber--1||s__UBA8260 sp003134115--9:evalue_avg=1.104870585583587e-52:evalue_max=2.52e-51:evalue_min=2.65e-93:evalue_std=5.252739314569414e-52:evalue_sum=2.54120234684225e-51:gapopen_avg=0.17391304347826086:gapopen_max=1.0:gapopen_min=0.0:gapopen_std=0.38755338788158983:gapopen_sum=4.0:gtdb_class_counter=c__Gammaproteobacteria--52:gtdb_domain_counter=d__Bacteria--52:gtdb_family_counter=f__Pseudomonadaceae--52:gtdb_genus_counter=g__Pseudomonas_E--52:gtdb_order_counter=o__Pseudomonadales--52:gtdb_phylum_counter=p__Proteobacteria--52:gtdb_species_counter=s__Pseudomonas_E allokribbensis--1||s__Pseudomonas_E anatoliensis--1||s__Pseudomonas_E baetica--1||s__Pseudomonas_E crudilactis--1||s__Pseudomonas_E fluorescens_BD--1||s__Pseudomonas_E fluorescens_BE--1||s__Pseudomonas_E fluorescens_BF--1||s__Pseudomonas_E fluorescens_BG--1||s__Pseudomonas_E fluorescens_BM--1||s__Pseudomonas_E fluorescens_BQ--1||s__Pseudomonas_E fluorescens_BT--1||s__Pseudomonas_E fluorescens_G--1||s__Pseudomonas_E fluorescens_M--1||s__Pseudomonas_E frederiksbergensis_F--1||s__Pseudomonas_E frederiksbergensis_G--1||s__Pseudomonas_E glycinae--1||s__Pseudomonas_E gozinkensis--1||s__Pseudomonas_E granadensis--1||s__Pseudomonas_E helmanticensis--1||s__Pseudomonas_E iridis--1||s__Pseudomonas_E koreensis_A--1||s__Pseudomonas_E koreensis_C--1||s__Pseudomonas_E kribbensis--1||s__Pseudomonas_E moraviensis_A--1||s__Pseudomonas_E neuropathica--1||s__Pseudomonas_E prosekii--1||s__Pseudomonas_E sp000282515--1||s__Pseudomonas_E sp000690905--1||s__Pseudomonas_E sp001297015--1||s__Pseudomonas_E sp001308855--1||s__Pseudomonas_E sp001655595--1||s__Pseudomonas_E sp002112385--1||s__Pseudomonas_E sp002112885--1||s__Pseudomonas_E sp002113045--1||s__Pseudomonas_E sp002113125--1||s__Pseudomonas_E sp002836515--1||s__Pseudomonas_E sp003053805--1||s__Pseudomonas_E sp004011755--1||s__Pseudomonas_E sp004124275--1||s__Pseudomonas_E sp009764645--1||s__Pseudomonas_E sp009834515--1||s__Pseudomonas_E sp014268505--1||s__Pseudomonas_E sp014270125--1||s__Pseudomonas_E sp014472415--1||s__Pseudomonas_E sp016650635--1||s__Pseudomonas_E sp016651105--1||s__Pseudomonas_E sp016651305--1||s__Pseudomonas_E sp019145475--1||s__Pseudomonas_E sp900187515--1||s__Pseudomonas_E sp900187605--1||s__Pseudomonas_E sp900580865--1||s__Pseudomonas_E sp900582195--1:heptad_counter=MCP-24H--82||MCP-44H--1:lbd_counter=PAS_3--2:lca_tree=g__Pseudomonas_E:length_avg=133.52173913043478:length_max=156.0:length_min=92.0:length_std=22.87092152457787:length_sum=3071.0:mismatch_avg=1.2173913043478262:mismatch_max=8.0:mismatch_min=0.0:mismatch_std=1.9295906711276274:mismatch_sum=28.0:name=N511129:qcovhsp_avg=99.13478260869564:qcovhsp_max=100.0:qcovhsp_min=95.8:qcovhsp_std=1.3452301917421816:qcovhsp_sum=2280.1:qend_avg=133.82608695652175:qend_max=156.0:qend_min=92.0:qend_std=23.056555316937608:qend_sum=3078.0:qstart_avg=1.3478260869565217:qstart_max=7.0:qstart_min=1.0:qstart_std=1.26522350350995:qstart_sum=31.0:ref_name_counter=RS_GCF_001297015.1_protein.faa_NZ_LIGE01000003.1_48@PF00015_full_PFAM.260.431--5||RS_GCF_002836515.1_protein.faa_NZ_PJBC01000003.1_136@PF00015_full_PFAM.261.431--8||RS_GCF_004801935.1_protein.faa_NZ_SSBS01000003.1_462@PF00015_full_PFAM.260.431--8||RS_GCF_010448615.1_protein.faa_NZ_CP048408.1_4517@PF00015_full_PFAM.260.431--1||RS_GCF_017976235.1_protein.faa_NZ_JACVHC010000002.1_391@PF00015_full_PFAM.259.430--1:scovhsp_avg=78.19565217391305:scovhsp_max=91.8:scovhsp_min=53.8:scovhsp_std=13.507152255576894:scovhsp_sum=1798.5:send_avg=168.34782608695653:send_max=171.0:send_min=152.0:send_std=5.227625009610647:send_sum=3872.0:sstart_avg=35.95652173913044:sstart_max=79.0:sstart_min=15.0:sstart_std=24.14441072318727:sstart_sum=827.0],(RS_GCF_004801935.1_protein.faa_NZ_SSBS01000003.1_462@PF00015_full_PFAM.260.431:0[&&NHX:Type=GTDB:gtdb_class=c__Gammaproteobacteria:gtdb_domain=d__Bacteria:gtdb_family=f__Pseudomonadaceae:gtdb_genus=g__Pseudomonas_E:gtdb_order=o__Pseudomonadales:gtdb_phylum=p__Proteobacteria:gtdb_species=s__Pseudomonas_E atacamensis:heptad=MCP-24H:species=d__Bacteria_p__Proteobacteria_c__Gammaproteobacteria_o__Pseudomonadales_f__Pseudomonadaceae_g__Pseudomonas_E_s__Pseudomonas_E atacamensis],RS_GCF_000817895.1_protein.faa_NZ_JTGG01000003.1_137@PF00015_full_PFAM.260.431:0[&&NHX:Type=GTDB:gtdb_class=c__Gammaproteobacteria:gtdb_domain=d__Bacteria:gtdb_family=f__Pseudomonadaceae:gtdb_genus=g__Pseudomonas_E:gtdb_order=o__Pseudomonadales:gtdb_phylum=p__Proteobacteria:gtdb_species=s__Pseudomonas_E fluorescens_AO:heptad=MCP-24H:species=d__Bacteria_p__Proteobacteria_c__Gammaproteobacteria_o__Pseudomonadales_f__Pseudomonadaceae_g__Pseudomonas_E_s__Pseudomonas_E fluorescens_AO]):5e-09[&&NHX:Sample_counter=:Type_counter=GTDB--2:capture_class_counter=:capture_domain_counter=:capture_family_counter=:capture_genus_counter=:capture_order_counter=:capture_phylum_counter=:capture_species_counter=:evoltype=D:gtdb_class_counter=c__Gammaproteobacteria--2:gtdb_domain_counter=d__Bacteria--2:gtdb_family_counter=f__Pseudomonadaceae--2:gtdb_genus_counter=g__Pseudomonas_E--2:gtdb_order_counter=o__Pseudomonadales--2:gtdb_phylum_counter=p__Proteobacteria--2:gtdb_species_counter=s__Pseudomonas_E atacamensis--1||s__Pseudomonas_E fluorescens_AO--1:heptad_counter=MCP-24H--2:lbd_counter=:lca=d__Bacteria:lca_tree=g__Pseudomonas_E:name=N511132:ref_name_counter=])0.637:5e-09[&&NHX:Sample_counter=rhizpot1--22||rhizpot3--2||rhiztom1--3||rhiztom3--4:Type_counter=GTDB--54||capture--31:besthit_avg=98.9782608695652:besthit_max=100.0:besthit_min=94.2:besthit_std=1.3760802440063817:besthit_sum=2276.4999999999995:bitscore_avg=227.8695652173913:bitscore_max=269.0:bitscore_min=160.0:bitscore_std=37.43637553822131:bitscore_sum=5241.0:capture_class_counter=c__Alphaproteobacteria--1||c__Coriobacteriia--1||c__Desulfovibrionia--1||c__Dormibacteria--9||c__Gammaproteobacteria--17||c__Rhodothermia--1||c__Thermoleophilia--1:capture_domain_counter=d__Bacteria--31:capture_family_counter=f__Burkholderiaceae--1||f__Desulfovibrionaceae--1||f__Hyphomicrobiaceae--1||f__PHET01--1||f__Pseudomonadaceae--15||f__Salinibacteraceae--1||f__Solirubrobacteraceae--1||f__UBA6429--1||f__UBA8260--9:capture_genus_counter=g__DSSC01--1||g__Hyphomicrobium--1||g__Megalodesulfovibrio--1||g__Pigmentiphaga--1||g__Pseudomonas_E--15||g__RI-92--1||g__SYBY01--1||g__Salinibacter--1||g__UBA8260--9:capture_order_counter=o__Burkholderiales--1||o__Desulfovibrionales--1||o__OPB41--1||o__Pseudomonadales--15||o__Rhizobiales--1||o__Rhodothermales--1||o__Solirubrobacterales--1||o__UBA6429--1||o__UBA8260--9:capture_phylum_counter=p__Actinobacteriota--2||p__Bacteroidota--1||p__Desulfobacterota_I--1||p__Dormibacterota--9||p__Proteobacteria--18:capture_species_counter=s__DSSC01 sp011331305--1||s__Hyphomicrobium sp902826555--1||s__Megalodesulfovibrio gigas--1||s__Pigmentiphaga aceris--1||s__Pseudomonas_E anatoliensis--1||s__Pseudomonas_E atacamensis--3||s__Pseudomonas_E koreensis_C--2||s__Pseudomonas_E moraviensis_A--2||s__Pseudomonas_E sp001297015--5||s__Pseudomonas_E sp003935425--1||s__Pseudomonas_E sp900187645--1||s__RI-92 sp016125505--1||s__SYBY01 sp005788585--1||s__Salinibacter ruber--1||s__UBA8260 sp003134115--9:evalue_avg=1.104870585583587e-52:evalue_max=2.52e-51:evalue_min=2.65e-93:evalue_std=5.252739314569414e-52:evalue_sum=2.54120234684225e-51:gapopen_avg=0.17391304347826086:gapopen_max=1.0:gapopen_min=0.0:gapopen_std=0.38755338788158983:gapopen_sum=4.0:gtdb_class_counter=c__Gammaproteobacteria--54:gtdb_domain_counter=d__Bacteria--54:gtdb_family_counter=f__Pseudomonadaceae--54:gtdb_genus_counter=g__Pseudomonas_E--54:gtdb_order_counter=o__Pseudomonadales--54:gtdb_phylum_counter=p__Proteobacteria--54:gtdb_species_counter=s__Pseudomonas_E allokribbensis--1||s__Pseudomonas_E anatoliensis--1||s__Pseudomonas_E atacamensis--1||s__Pseudomonas_E baetica--1||s__Pseudomonas_E crudilactis--1||s__Pseudomonas_E fluorescens_AO--1||s__Pseudomonas_E fluorescens_BD--1||s__Pseudomonas_E fluorescens_BE--1||s__Pseudomonas_E fluorescens_BF--1||s__Pseudomonas_E fluorescens_BG--1||s__Pseudomonas_E fluorescens_BM--1||s__Pseudomonas_E fluorescens_BQ--1||s__Pseudomonas_E fluorescens_BT--1||s__Pseudomonas_E fluorescens_G--1||s__Pseudomonas_E fluorescens_M--1||s__Pseudomonas_E frederiksbergensis_F--1||s__Pseudomonas_E frederiksbergensis_G--1||s__Pseudomonas_E glycinae--1||s__Pseudomonas_E gozinkensis--1||s__Pseudomonas_E granadensis--1||s__Pseudomonas_E helmanticensis--1||s__Pseudomonas_E iridis--1||s__Pseudomonas_E koreensis_A--1||s__Pseudomonas_E koreensis_C--1||s__Pseudomonas_E kribbensis--1||s__Pseudomonas_E moraviensis_A--1||s__Pseudomonas_E neuropathica--1||s__Pseudomonas_E prosekii--1||s__Pseudomonas_E sp000282515--1||s__Pseudomonas_E sp000690905--1||s__Pseudomonas_E sp001297015--1||s__Pseudomonas_E sp001308855--1||s__Pseudomonas_E sp001655595--1||s__Pseudomonas_E sp002112385--1||s__Pseudomonas_E sp002112885--1||s__Pseudomonas_E sp002113045--1||s__Pseudomonas_E sp002113125--1||s__Pseudomonas_E sp002836515--1||s__Pseudomonas_E sp003053805--1||s__Pseudomonas_E sp004011755--1||s__Pseudomonas_E sp004124275--1||s__Pseudomonas_E sp009764645--1||s__Pseudomonas_E sp009834515--1||s__Pseudomonas_E sp014268505--1||s__Pseudomonas_E sp014270125--1||s__Pseudomonas_E sp014472415--1||s__Pseudomonas_E sp016650635--1||s__Pseudomonas_E sp016651105--1||s__Pseudomonas_E sp016651305--1||s__Pseudomonas_E sp019145475--1||s__Pseudomonas_E sp900187515--1||s__Pseudomonas_E sp900187605--1||s__Pseudomonas_E sp900580865--1||s__Pseudomonas_E sp900582195--1:heptad_counter=MCP-24H--84||MCP-44H--1:lbd_counter=PAS_3--2:lca_tree=g__Pseudomonas_E:length_avg=133.52173913043478:length_max=156.0:length_min=92.0:length_std=22.87092152457787:length_sum=3071.0:mismatch_avg=1.2173913043478262:mismatch_max=8.0:mismatch_min=0.0:mismatch_std=1.9295906711276274:mismatch_sum=28.0:name=N511133:qcovhsp_avg=99.13478260869564:qcovhsp_max=100.0:qcovhsp_min=95.8:qcovhsp_std=1.3452301917421816:qcovhsp_sum=2280.1:qend_avg=133.82608695652175:qend_max=156.0:qend_min=92.0:qend_std=23.056555316937608:qend_sum=3078.0:qstart_avg=1.3478260869565217:qstart_max=7.0:qstart_min=1.0:qstart_std=1.26522350350995:qstart_sum=31.0:ref_name_counter=RS_GCF_001297015.1_protein.faa_NZ_LIGE01000003.1_48@PF00015_full_PFAM.260.431--5||RS_GCF_002836515.1_protein.faa_NZ_PJBC01000003.1_136@PF00015_full_PFAM.261.431--8||RS_GCF_004801935.1_protein.faa_NZ_SSBS01000003.1_462@PF00015_full_PFAM.260.431--8||RS_GCF_010448615.1_protein.faa_NZ_CP048408.1_4517@PF00015_full_PFAM.260.431--1||RS_GCF_017976235.1_protein.faa_NZ_JACVHC010000002.1_391@PF00015_full_PFAM.259.430--1:scovhsp_avg=78.19565217391305:scovhsp_max=91.8:scovhsp_min=53.8:scovhsp_std=13.507152255576894:scovhsp_sum=1798.5:send_avg=168.34782608695653:send_max=171.0:send_min=152.0:send_std=5.227625009610647:send_sum=3872.0:sstart_avg=35.95652173913044:sstart_max=79.0:sstart_min=15.0:sstart_std=24.14441072318727:sstart_sum=827.0],d75bbf39-6b9f-4b46-9de2-601d19bd6a50_3@MCPsignal.33.191:5e-09[&&NHX:Sample=rhizpot3:Type=capture:besthit=99.4:bitscore=267.0:capture_class=c__Dormibacteria:capture_domain=d__Bacteria:capture_family=f__UBA8260:capture_genus=g__UBA8260:capture_order=o__UBA8260:capture_phylum=p__Dormibacterota:capture_species=s__UBA8260 sp003134115:evalue=1.73e-92:gapopen=1.0:heptad=MCP-24H:length=158.0:mismatch=0.0:qcovhsp=100.0:qend=158.0:qstart=1.0:ref_name=RS_GCF_004801935.1_protein.faa_NZ_SSBS01000003.1_462@PF00015_full_PFAM.260.431:scovhsp=91.8:send=170.0:sstart=14.0])0.189:5e-09[&&NHX:Sample_counter=rhizpot1--22||rhizpot3--3||rhiztom1--3||rhiztom3--4:Type_counter=GTDB--54||capture--32:besthit_avg=98.99583333333335:besthit_max=100.0:besthit_min=94.2:besthit_std=1.3485835295716329:besthit_sum=2375.9000000000005:bitscore_avg=229.5:bitscore_max=269.0:bitscore_min=160.0:bitscore_std=37.474629098724336:bitscore_sum=5508.0:capture_class_counter=c__Alphaproteobacteria--1||c__Coriobacteriia--1||c__Desulfovibrionia--1||c__Dormibacteria--10||c__Gammaproteobacteria--17||c__Rhodothermia--1||c__Thermoleophilia--1:capture_domain_counter=d__Bacteria--32:capture_family_counter=f__Burkholderiaceae--1||f__Desulfovibrionaceae--1||f__Hyphomicrobiaceae--1||f__PHET01--1||f__Pseudomonadaceae--15||f__Salinibacteraceae--1||f__Solirubrobacteraceae--1||f__UBA6429--1||f__UBA8260--10:capture_genus_counter=g__DSSC01--1||g__Hyphomicrobium--1||g__Megalodesulfovibrio--1||g__Pigmentiphaga--1||g__Pseudomonas_E--15||g__RI-92--1||g__SYBY01--1||g__Salinibacter--1||g__UBA8260--10:capture_order_counter=o__Burkholderiales--1||o__Desulfovibrionales--1||o__OPB41--1||o__Pseudomonadales--15||o__Rhizobiales--1||o__Rhodothermales--1||o__Solirubrobacterales--1||o__UBA6429--1||o__UBA8260--10:capture_phylum_counter=p__Actinobacteriota--2||p__Bacteroidota--1||p__Desulfobacterota_I--1||p__Dormibacterota--10||p__Proteobacteria--18:capture_species_counter=s__DSSC01 sp011331305--1||s__Hyphomicrobium sp902826555--1||s__Megalodesulfovibrio gigas--1||s__Pigmentiphaga aceris--1||s__Pseudomonas_E anatoliensis--1||s__Pseudomonas_E atacamensis--3||s__Pseudomonas_E koreensis_C--2||s__Pseudomonas_E moraviensis_A--2||s__Pseudomonas_E sp001297015--5||s__Pseudomonas_E sp003935425--1||s__Pseudomonas_E sp900187645--1||s__RI-92 sp016125505--1||s__SYBY01 sp005788585--1||s__Salinibacter ruber--1||s__UBA8260 sp003134115--10:evalue_avg=1.0588343111842708e-52:evalue_max=2.52e-51:evalue_min=2.65e-93:evalue_std=5.142228503689239e-52:evalue_sum=2.54120234684225e-51:gapopen_avg=0.20833333333333334:gapopen_max=1.0:gapopen_min=0.0:gapopen_std=0.4148511169990534:gapopen_sum=5.0:gtdb_class_counter=c__Gammaproteobacteria--54:gtdb_domain_counter=d__Bacteria--54:gtdb_family_counter=f__Pseudomonadaceae--54:gtdb_genus_counter=g__Pseudomonas_E--54:gtdb_order_counter=o__Pseudomonadales--54:gtdb_phylum_counter=p__Proteobacteria--54:gtdb_species_counter=s__Pseudomonas_E allokribbensis--1||s__Pseudomonas_E anatoliensis--1||s__Pseudomonas_E atacamensis--1||s__Pseudomonas_E baetica--1||s__Pseudomonas_E crudilactis--1||s__Pseudomonas_E fluorescens_AO--1||s__Pseudomonas_E fluorescens_BD--1||s__Pseudomonas_E fluorescens_BE--1||s__Pseudomonas_E fluorescens_BF--1||s__Pseudomonas_E fluorescens_BG--1||s__Pseudomonas_E fluorescens_BM--1||s__Pseudomonas_E fluorescens_BQ--1||s__Pseudomonas_E fluorescens_BT--1||s__Pseudomonas_E fluorescens_G--1||s__Pseudomonas_E fluorescens_M--1||s__Pseudomonas_E frederiksbergensis_F--1||s__Pseudomonas_E frederiksbergensis_G--1||s__Pseudomonas_E glycinae--1||s__Pseudomonas_E gozinkensis--1||s__Pseudomonas_E granadensis--1||s__Pseudomonas_E helmanticensis--1||s__Pseudomonas_E iridis--1||s__Pseudomonas_E koreensis_A--1||s__Pseudomonas_E koreensis_C--1||s__Pseudomonas_E kribbensis--1||s__Pseudomonas_E moraviensis_A--1||s__Pseudomonas_E neuropathica--1||s__Pseudomonas_E prosekii--1||s__Pseudomonas_E sp000282515--1||s__Pseudomonas_E sp000690905--1||s__Pseudomonas_E sp001297015--1||s__Pseudomonas_E sp001308855--1||s__Pseudomonas_E sp001655595--1||s__Pseudomonas_E sp002112385--1||s__Pseudomonas_E sp002112885--1||s__Pseudomonas_E sp002113045--1||s__Pseudomonas_E sp002113125--1||s__Pseudomonas_E sp002836515--1||s__Pseudomonas_E sp003053805--1||s__Pseudomonas_E sp004011755--1||s__Pseudomonas_E sp004124275--1||s__Pseudomonas_E sp009764645--1||s__Pseudomonas_E sp009834515--1||s__Pseudomonas_E sp014268505--1||s__Pseudomonas_E sp014270125--1||s__Pseudomonas_E sp014472415--1||s__Pseudomonas_E sp016650635--1||s__Pseudomonas_E sp016651105--1||s__Pseudomonas_E sp016651305--1||s__Pseudomonas_E sp019145475--1||s__Pseudomonas_E sp900187515--1||s__Pseudomonas_E sp900187605--1||s__Pseudomonas_E sp900580865--1||s__Pseudomonas_E sp900582195--1:heptad_counter=MCP-24H--85||MCP-44H--1:lbd_counter=PAS_3--2:lca_tree=g__Pseudomonas_E:length_avg=134.54166666666666:length_max=158.0:length_min=92.0:length_std=22.91947940577805:length_sum=3229.0:mismatch_avg=1.1666666666666667:mismatch_max=8.0:mismatch_min=0.0:mismatch_std=1.9034674690672027:mismatch_sum=28.0:name=N511135:qcovhsp_avg=99.17083333333333:qcovhsp_max=100.0:qcovhsp_min=95.8:qcovhsp_std=1.327462164094123:qcovhsp_sum=2380.1:qend_avg=134.83333333333334:qend_max=158.0:qend_min=92.0:qend_std=23.08333987338368:qend_sum=3236.0:qstart_avg=1.3333333333333333:qstart_max=7.0:qstart_min=1.0:qstart_std=1.2394482175782784:qstart_sum=32.0:ref_name_counter=RS_GCF_001297015.1_protein.faa_NZ_LIGE01000003.1_48@PF00015_full_PFAM.260.431--5||RS_GCF_002836515.1_protein.faa_NZ_PJBC01000003.1_136@PF00015_full_PFAM.261.431--8||RS_GCF_004801935.1_protein.faa_NZ_SSBS01000003.1_462@PF00015_full_PFAM.260.431--9||RS_GCF_010448615.1_protein.faa_NZ_CP048408.1_4517@PF00015_full_PFAM.260.431--1||RS_GCF_017976235.1_protein.faa_NZ_JACVHC010000002.1_391@PF00015_full_PFAM.259.430--1:scovhsp_avg=78.7625:scovhsp_max=91.8:scovhsp_min=53.8:scovhsp_std=13.498979430022624:scovhsp_sum=1890.3:send_avg=168.41666666666666:send_max=171.0:send_min=152.0:send_std=5.123828957762525:send_sum=4042.0:sstart_avg=35.041666666666664:sstart_max=79.0:sstart_min=14.0:sstart_std=24.03526244041679:sstart_sum=841.0],(2791ff42-a255-4829-9d81-6043718ea3cc_1@MCPsignal.199.356:0.0137486[&&NHX:Sample=rhiztom3:Type=capture:besthit=98.1:bitscore=266.0:capture_class=c__Gammaproteobacteria:capture_domain=d__Bacteria:capture_family=f__Pseudomonadaceae:capture_genus=g__Pseudomonas_E:capture_order=o__Pseudomonadales:capture_phylum=p__Proteobacteria:capture_species=s__Pseudomonas_E atacamensis:evalue=4.77e-92:gapopen=0.0:heptad=MCP-24H:length=157.0:mismatch=3.0:qcovhsp=100.0:qend=157.0:qstart=1.0:ref_name=RS_GCF_004801935.1_protein.faa_NZ_SSBS01000003.1_462@PF00015_full_PFAM.260.431:scovhsp=91.8:send=171.0:sstart=15.0],8349da29-50cc-4ffc-bc99-063c3eb0cc24_2@MCPsignal.129.232:5e-09[&&NHX:Sample=rhizpot1:Type=capture:besthit=100.0:bitscore=177.0:capture_class=c__Dormibacteria:capture_domain=d__Bacteria:capture_family=f__UBA8260:capture_genus=g__UBA8260:capture_order=o__UBA8260:capture_phylum=p__Dormibacterota:capture_species=s__UBA8260 sp003134115:evalue=8.05e-58:gapopen=0.0:heptad=MCP-24H:length=102.0:mismatch=0.0:qcovhsp=99.0:qend=102.0:qstart=1.0:ref_name=RS_GCF_004801935.1_protein.faa_NZ_SSBS01000003.1_462@PF00015_full_PFAM.260.431:scovhsp=59.6:send=171.0:sstart=70.0])0:5e-09[&&NHX:Sample_counter=rhizpot1--1||rhiztom3--1:Type_counter=capture--2:besthit_avg=99.05:besthit_max=100.0:besthit_min=98.1:besthit_std=1.3435028842544443:besthit_sum=198.1:bitscore_avg=221.5:bitscore_max=266.0:bitscore_min=177.0:bitscore_std=62.932503525602726:bitscore_sum=443.0:capture_class_counter=c__Dormibacteria--1||c__Gammaproteobacteria--1:capture_domain_counter=d__Bacteria--2:capture_family_counter=f__Pseudomonadaceae--1||f__UBA8260--1:capture_genus_counter=g__Pseudomonas_E--1||g__UBA8260--1:capture_order_counter=o__Pseudomonadales--1||o__UBA8260--1:capture_phylum_counter=p__Dormibacterota--1||p__Proteobacteria--1:capture_species_counter=s__Pseudomonas_E atacamensis--1||s__UBA8260 sp003134115--1:evalue_avg=4.025e-58:evalue_max=8.05e-58:evalue_min=4.77e-92:evalue_std=5.692209588551708e-58:evalue_sum=8.05e-58:gapopen_avg=0.0:gapopen_max=0.0:gapopen_min=0.0:gapopen_std=0.0:gapopen_sum=0.0:gtdb_class_counter=:gtdb_domain_counter=:gtdb_family_counter=:gtdb_genus_counter=:gtdb_order_counter=:gtdb_phylum_counter=:gtdb_species_counter=:heptad_counter=MCP-24H--2:lbd_counter=:length_avg=129.5:length_max=157.0:length_min=102.0:length_std=38.890872965260115:length_sum=259.0:mismatch_avg=1.5:mismatch_max=3.0:mismatch_min=0.0:mismatch_std=2.1213203435596424:mismatch_sum=3.0:name=N511138:qcovhsp_avg=99.5:qcovhsp_max=100.0:qcovhsp_min=99.0:qcovhsp_std=0.7071067811865476:qcovhsp_sum=199.0:qend_avg=129.5:qend_max=157.0:qend_min=102.0:qend_std=38.890872965260115:qend_sum=259.0:qstart_avg=1.0:qstart_max=1.0:qstart_min=1.0:qstart_std=0.0:qstart_sum=2.0:ref_name_counter=RS_GCF_004801935.1_protein.faa_NZ_SSBS01000003.1_462@PF00015_full_PFAM.260.431--2:scovhsp_avg=75.7:scovhsp_max=91.8:scovhsp_min=59.6:scovhsp_std=22.768838354206828:scovhsp_sum=151.4:send_avg=171.0:send_max=171.0:send_min=171.0:send_std=0.0:send_sum=342.0:sstart_avg=42.5:sstart_max=70.0:sstart_min=15.0:sstart_std=38.890872965260115:sstart_sum=85.0])0:5e-09[&&NHX:Sample_counter=rhizpot1--23||rhizpot3--3||rhiztom1--3||rhiztom3--5:Type_counter=GTDB--54||capture--34:besthit_avg=99.0:besthit_max=100.0:besthit_min=94.2:besthit_std=1.3212115651930993:besthit_sum=2574.0:bitscore_avg=228.8846153846154:bitscore_max=269.0:bitscore_min=160.0:bitscore_std=38.146377991182256:bitscore_sum=5951.0:capture_class_counter=c__Alphaproteobacteria--1||c__Coriobacteriia--1||c__Desulfovibrionia--1||c__Dormibacteria--11||c__Gammaproteobacteria--18||c__Rhodothermia--1||c__Thermoleophilia--1:capture_domain_counter=d__Bacteria--34:capture_family_counter=f__Burkholderiaceae--1||f__Desulfovibrionaceae--1||f__Hyphomicrobiaceae--1||f__PHET01--1||f__Pseudomonadaceae--16||f__Salinibacteraceae--1||f__Solirubrobacteraceae--1||f__UBA6429--1||f__UBA8260--11:capture_genus_counter=g__DSSC01--1||g__Hyphomicrobium--1||g__Megalodesulfovibrio--1||g__Pigmentiphaga--1||g__Pseudomonas_E--16||g__RI-92--1||g__SYBY01--1||g__Salinibacter--1||g__UBA8260--11:capture_order_counter=o__Burkholderiales--1||o__Desulfovibrionales--1||o__OPB41--1||o__Pseudomonadales--16||o__Rhizobiales--1||o__Rhodothermales--1||o__Solirubrobacterales--1||o__UBA6429--1||o__UBA8260--11:capture_phylum_counter=p__Actinobacteriota--2||p__Bacteroidota--1||p__Desulfobacterota_I--1||p__Dormibacterota--11||p__Proteobacteria--19:capture_species_counter=s__DSSC01 sp011331305--1||s__Hyphomicrobium sp902826555--1||s__Megalodesulfovibrio gigas--1||s__Pigmentiphaga aceris--1||s__Pseudomonas_E anatoliensis--1||s__Pseudomonas_E atacamensis--4||s__Pseudomonas_E koreensis_C--2||s__Pseudomonas_E moraviensis_A--2||s__Pseudomonas_E sp001297015--5||s__Pseudomonas_E sp003935425--1||s__Pseudomonas_E sp900187645--1||s__RI-92 sp016125505--1||s__SYBY01 sp005788585--1||s__Salinibacter ruber--1||s__UBA8260 sp003134115--11:evalue_avg=9.773858276316347e-53:evalue_max=2.52e-51:evalue_min=2.65e-93:evalue_std=4.940637952909157e-52:evalue_sum=2.5412031518422503e-51:gapopen_avg=0.19230769230769232:gapopen_max=1.0:gapopen_min=0.0:gapopen_std=0.40191847623425025:gapopen_sum=5.0:gtdb_class_counter=c__Gammaproteobacteria--54:gtdb_domain_counter=d__Bacteria--54:gtdb_family_counter=f__Pseudomonadaceae--54:gtdb_genus_counter=g__Pseudomonas_E--54:gtdb_order_counter=o__Pseudomonadales--54:gtdb_phylum_counter=p__Proteobacteria--54:gtdb_species_counter=s__Pseudomonas_E allokribbensis--1||s__Pseudomonas_E anatoliensis--1||s__Pseudomonas_E atacamensis--1||s__Pseudomonas_E baetica--1||s__Pseudomonas_E crudilactis--1||s__Pseudomonas_E fluorescens_AO--1||s__Pseudomonas_E fluorescens_BD--1||s__Pseudomonas_E fluorescens_BE--1||s__Pseudomonas_E fluorescens_BF--1||s__Pseudomonas_E fluorescens_BG--1||s__Pseudomonas_E fluorescens_BM--1||s__Pseudomonas_E fluorescens_BQ--1||s__Pseudomonas_E fluorescens_BT--1||s__Pseudomonas_E fluorescens_G--1||s__Pseudomonas_E fluorescens_M--1||s__Pseudomonas_E frederiksbergensis_F--1||s__Pseudomonas_E frederiksbergensis_G--1||s__Pseudomonas_E glycinae--1||s__Pseudomonas_E gozinkensis--1||s__Pseudomonas_E granadensis--1||s__Pseudomonas_E helmanticensis--1||s__Pseudomonas_E iridis--1||s__Pseudomonas_E koreensis_A--1||s__Pseudomonas_E koreensis_C--1||s__Pseudomonas_E kribbensis--1||s__Pseudomonas_E moraviensis_A--1||s__Pseudomonas_E neuropathica--1||s__Pseudomonas_E prosekii--1||s__Pseudomonas_E sp000282515--1||s__Pseudomonas_E sp000690905--1||s__Pseudomonas_E sp001297015--1||s__Pseudomonas_E sp001308855--1||s__Pseudomonas_E sp001655595--1||s__Pseudomonas_E sp002112385--1||s__Pseudomonas_E sp002112885--1||s__Pseudomonas_E sp002113045--1||s__Pseudomonas_E sp002113125--1||s__Pseudomonas_E sp002836515--1||s__Pseudomonas_E sp003053805--1||s__Pseudomonas_E sp004011755--1||s__Pseudomonas_E sp004124275--1||s__Pseudomonas_E sp009764645--1||s__Pseudomonas_E sp009834515--1||s__Pseudomonas_E sp014268505--1||s__Pseudomonas_E sp014270125--1||s__Pseudomonas_E sp014472415--1||s__Pseudomonas_E sp016650635--1||s__Pseudomonas_E sp016651105--1||s__Pseudomonas_E sp016651305--1||s__Pseudomonas_E sp019145475--1||s__Pseudomonas_E sp900187515--1||s__Pseudomonas_E sp900187605--1||s__Pseudomonas_E sp900580865--1||s__Pseudomonas_E sp900582195--1:heptad_counter=MCP-24H--87||MCP-44H--1:lbd_counter=PAS_3--2:lca_tree=g__Pseudomonas_E:length_avg=134.15384615384616:length_max=158.0:length_min=92.0:length_std=23.359267638677903:length_sum=3488.0:mismatch_avg=1.1923076923076923:mismatch_max=8.0:mismatch_min=0.0:mismatch_std=1.8765762605176646:mismatch_sum=31.0:name=N511139:qcovhsp_avg=99.19615384615385:qcovhsp_max=100.0:qcovhsp_min=95.8:qcovhsp_std=1.2842058306146327:qcovhsp_sum=2579.1:qend_avg=134.42307692307693:qend_max=158.0:qend_min=92.0:qend_std=23.511993666081278:qend_sum=3495.0:qstart_avg=1.3076923076923077:qstart_max=7.0:qstart_min=1.0:qstart_std=1.1922828781536963:qstart_sum=34.0:ref_name_counter=RS_GCF_001297015.1_protein.faa_NZ_LIGE01000003.1_48@PF00015_full_PFAM.260.431--5||RS_GCF_002836515.1_protein.faa_NZ_PJBC01000003.1_136@PF00015_full_PFAM.261.431--8||RS_GCF_004801935.1_protein.faa_NZ_SSBS01000003.1_462@PF00015_full_PFAM.260.431--11||RS_GCF_010448615.1_protein.faa_NZ_CP048408.1_4517@PF00015_full_PFAM.260.431--1||RS_GCF_017976235.1_protein.faa_NZ_JACVHC010000002.1_391@PF00015_full_PFAM.259.430--1:scovhsp_avg=78.52692307692307:scovhsp_max=91.8:scovhsp_min=53.8:scovhsp_std=13.750419853729781:scovhsp_sum=2041.6999999999998:send_avg=168.6153846153846:send_max=171.0:send_min=152.0:send_std=4.96448928351687:send_sum=4384.0:sstart_avg=35.61538461538461:sstart_max=79.0:sstart_min=14.0:sstart_std=24.41487566722702:sstart_sum=926.0],807d86ce-2885-447b-a679-09a21b66f151_5@MCPsignal.30.158:5e-09[&&NHX:Sample=rhizpot1:Type=capture:besthit=100.0:bitscore=223.0:capture_class=c__Dormibacteria:capture_domain=d__Bacteria:capture_family=f__UBA8260:capture_genus=g__UBA8260:capture_order=o__UBA8260:capture_phylum=p__Dormibacterota:capture_species=s__UBA8260 sp003134115:evalue=8.45e-76:gapopen=0.0:heptad=MCP-24H:length=128.0:mismatch=0.0:qcovhsp=100.0:qend=128.0:qstart=1.0:ref_name=RS_GCF_004801935.1_protein.faa_NZ_SSBS01000003.1_462@PF00015_full_PFAM.260.431:scovhsp=74.9:send=170.0:sstart=43.0])0.44:6e-09[&&NHX:Sample_counter=rhizpot1--24||rhizpot3--3||rhiztom1--3||rhiztom3--5:Type_counter=GTDB--54||capture--35:besthit_avg=99.03703703703704:besthit_max=100.0:besthit_min=94.2:besthit_std=1.3097704285479097:besthit_sum=2674.0:bitscore_avg=228.66666666666666:bitscore_max=269.0:bitscore_min=160.0:bitscore_std=37.42274092662827:bitscore_sum=6174.0:capture_class_counter=c__Alphaproteobacteria--1||c__Coriobacteriia--1||c__Desulfovibrionia--1||c__Dormibacteria--12||c__Gammaproteobacteria--18||c__Rhodothermia--1||c__Thermoleophilia--1:capture_domain_counter=d__Bacteria--35:capture_family_counter=f__Burkholderiaceae--1||f__Desulfovibrionaceae--1||f__Hyphomicrobiaceae--1||f__PHET01--1||f__Pseudomonadaceae--16||f__Salinibacteraceae--1||f__Solirubrobacteraceae--1||f__UBA6429--1||f__UBA8260--12:capture_genus_counter=g__DSSC01--1||g__Hyphomicrobium--1||g__Megalodesulfovibrio--1||g__Pigmentiphaga--1||g__Pseudomonas_E--16||g__RI-92--1||g__SYBY01--1||g__Salinibacter--1||g__UBA8260--12:capture_order_counter=o__Burkholderiales--1||o__Desulfovibrionales--1||o__OPB41--1||o__Pseudomonadales--16||o__Rhizobiales--1||o__Rhodothermales--1||o__Solirubrobacterales--1||o__UBA6429--1||o__UBA8260--12:capture_phylum_counter=p__Actinobacteriota--2||p__Bacteroidota--1||p__Desulfobacterota_I--1||p__Dormibacterota--12||p__Proteobacteria--19:capture_species_counter=s__DSSC01 sp011331305--1||s__Hyphomicrobium sp902826555--1||s__Megalodesulfovibrio gigas--1||s__Pigmentiphaga aceris--1||s__Pseudomonas_E anatoliensis--1||s__Pseudomonas_E atacamensis--4||s__Pseudomonas_E koreensis_C--2||s__Pseudomonas_E moraviensis_A--2||s__Pseudomonas_E sp001297015--5||s__Pseudomonas_E sp003935425--1||s__Pseudomonas_E sp900187645--1||s__RI-92 sp016125505--1||s__SYBY01 sp005788585--1||s__Salinibacter ruber--1||s__UBA8260 sp003134115--12:evalue_avg=9.411863525341667e-53:evalue_max=2.52e-51:evalue_min=2.65e-93:evalue_std=4.848344232611341e-52:evalue_sum=2.5412031518422503e-51:gapopen_avg=0.18518518518518517:gapopen_max=1.0:gapopen_min=0.0:gapopen_std=0.39584739066356966:gapopen_sum=5.0:gtdb_class_counter=c__Gammaproteobacteria--54:gtdb_domain_counter=d__Bacteria--54:gtdb_family_counter=f__Pseudomonadaceae--54:gtdb_genus_counter=g__Pseudomonas_E--54:gtdb_order_counter=o__Pseudomonadales--54:gtdb_phylum_counter=p__Proteobacteria--54:gtdb_species_counter=s__Pseudomonas_E allokribbensis--1||s__Pseudomonas_E anatoliensis--1||s__Pseudomonas_E atacamensis--1||s__Pseudomonas_E baetica--1||s__Pseudomonas_E crudilactis--1||s__Pseudomonas_E fluorescens_AO--1||s__Pseudomonas_E fluorescens_BD--1||s__Pseudomonas_E fluorescens_BE--1||s__Pseudomonas_E fluorescens_BF--1||s__Pseudomonas_E fluorescens_BG--1||s__Pseudomonas_E fluorescens_BM--1||s__Pseudomonas_E fluorescens_BQ--1||s__Pseudomonas_E fluorescens_BT--1||s__Pseudomonas_E fluorescens_G--1||s__Pseudomonas_E fluorescens_M--1||s__Pseudomonas_E frederiksbergensis_F--1||s__Pseudomonas_E frederiksbergensis_G--1||s__Pseudomonas_E glycinae--1||s__Pseudomonas_E gozinkensis--1||s__Pseudomonas_E granadensis--1||s__Pseudomonas_E helmanticensis--1||s__Pseudomonas_E iridis--1||s__Pseudomonas_E koreensis_A--1||s__Pseudomonas_E koreensis_C--1||s__Pseudomonas_E kribbensis--1||s__Pseudomonas_E moraviensis_A--1||s__Pseudomonas_E neuropathica--1||s__Pseudomonas_E prosekii--1||s__Pseudomonas_E sp000282515--1||s__Pseudomonas_E sp000690905--1||s__Pseudomonas_E sp001297015--1||s__Pseudomonas_E sp001308855--1||s__Pseudomonas_E sp001655595--1||s__Pseudomonas_E sp002112385--1||s__Pseudomonas_E sp002112885--1||s__Pseudomonas_E sp002113045--1||s__Pseudomonas_E sp002113125--1||s__Pseudomonas_E sp002836515--1||s__Pseudomonas_E sp003053805--1||s__Pseudomonas_E sp004011755--1||s__Pseudomonas_E sp004124275--1||s__Pseudomonas_E sp009764645--1||s__Pseudomonas_E sp009834515--1||s__Pseudomonas_E sp014268505--1||s__Pseudomonas_E sp014270125--1||s__Pseudomonas_E sp014472415--1||s__Pseudomonas_E sp016650635--1||s__Pseudomonas_E sp016651105--1||s__Pseudomonas_E sp016651305--1||s__Pseudomonas_E sp019145475--1||s__Pseudomonas_E sp900187515--1||s__Pseudomonas_E sp900187605--1||s__Pseudomonas_E sp900580865--1||s__Pseudomonas_E sp900582195--1:heptad_counter=MCP-24H--88||MCP-44H--1:lbd_counter=PAS_3--2:lca_tree=g__Pseudomonas_E:length_avg=133.92592592592592:length_max=158.0:length_min=92.0:length_std=22.936242610140507:length_sum=3616.0:mismatch_avg=1.1481481481481481:mismatch_max=8.0:mismatch_min=0.0:mismatch_std=1.854385730840927:mismatch_sum=31.0:name=N511141:qcovhsp_avg=99.22592592592592:qcovhsp_max=100.0:qcovhsp_min=95.8:qcovhsp_std=1.2687342549512142:qcovhsp_sum=2679.1:qend_avg=134.1851851851852:qend_max=158.0:qend_min=92.0:qend_std=23.08852035275912:qend_sum=3623.0:qstart_avg=1.2962962962962963:qstart_max=7.0:qstart_min=1.0:qstart_std=1.1706281947614152:qstart_sum=35.0:ref_name_counter=RS_GCF_001297015.1_protein.faa_NZ_LIGE01000003.1_48@PF00015_full_PFAM.260.431--5||RS_GCF_002836515.1_protein.faa_NZ_PJBC01000003.1_136@PF00015_full_PFAM.261.431--8||RS_GCF_004801935.1_protein.faa_NZ_SSBS01000003.1_462@PF00015_full_PFAM.260.431--12||RS_GCF_010448615.1_protein.faa_NZ_CP048408.1_4517@PF00015_full_PFAM.260.431--1||RS_GCF_017976235.1_protein.faa_NZ_JACVHC010000002.1_391@PF00015_full_PFAM.259.430--1:scovhsp_avg=78.39259259259259:scovhsp_max=91.8:scovhsp_min=53.8:scovhsp_std=13.501450803123856:scovhsp_sum=2116.6:send_avg=168.66666666666666:send_max=171.0:send_min=152.0:send_std=4.875369808458715:send_sum=4554.0:sstart_avg=35.888888888888886:sstart_max=79.0:sstart_min=14.0:sstart_std=23.982899890953288:sstart_sum=969.0])0:5e-09[&&NHX:Sample_counter=rhizpot1--25||rhizpot3--3||rhiztom1--3||rhiztom3--5:Type_counter=GTDB--54||capture--36:besthit_avg=99.07142857142857:besthit_max=100.0:besthit_min=94.2:besthit_std=1.2981060685010932:besthit_sum=2774.0:bitscore_avg=229.39285714285714:bitscore_max=269.0:bitscore_min=160.0:bitscore_std=36.92368434499008:bitscore_sum=6423.0:capture_class_counter=c__Alphaproteobacteria--1||c__Coriobacteriia--1||c__Desulfovibrionia--1||c__Dormibacteria--13||c__Gammaproteobacteria--18||c__Rhodothermia--1||c__Thermoleophilia--1:capture_domain_counter=d__Bacteria--36:capture_family_counter=f__Burkholderiaceae--1||f__Desulfovibrionaceae--1||f__Hyphomicrobiaceae--1||f__PHET01--1||f__Pseudomonadaceae--16||f__Salinibacteraceae--1||f__Solirubrobacteraceae--1||f__UBA6429--1||f__UBA8260--13:capture_genus_counter=g__DSSC01--1||g__Hyphomicrobium--1||g__Megalodesulfovibrio--1||g__Pigmentiphaga--1||g__Pseudomonas_E--16||g__RI-92--1||g__SYBY01--1||g__Salinibacter--1||g__UBA8260--13:capture_order_counter=o__Burkholderiales--1||o__Desulfovibrionales--1||o__OPB41--1||o__Pseudomonadales--16||o__Rhizobiales--1||o__Rhodothermales--1||o__Solirubrobacterales--1||o__UBA6429--1||o__UBA8260--13:capture_phylum_counter=p__Actinobacteriota--2||p__Bacteroidota--1||p__Desulfobacterota_I--1||p__Dormibacterota--13||p__Proteobacteria--19:capture_species_counter=s__DSSC01 sp011331305--1||s__Hyphomicrobium sp902826555--1||s__Megalodesulfovibrio gigas--1||s__Pigmentiphaga aceris--1||s__Pseudomonas_E anatoliensis--1||s__Pseudomonas_E atacamensis--4||s__Pseudomonas_E koreensis_C--2||s__Pseudomonas_E moraviensis_A--2||s__Pseudomonas_E sp001297015--5||s__Pseudomonas_E sp003935425--1||s__Pseudomonas_E sp900187645--1||s__RI-92 sp016125505--1||s__SYBY01 sp005788585--1||s__Salinibacter ruber--1||s__UBA8260 sp003134115--13:evalue_avg=9.07572554229375e-53:evalue_max=2.52e-51:evalue_min=2.65e-93:evalue_std=4.7610366193340014e-52:evalue_sum=2.54120315184225e-51:gapopen_avg=0.17857142857142858:gapopen_max=1.0:gapopen_min=0.0:gapopen_std=0.3900210277874798:gapopen_sum=5.0:gtdb_class_counter=c__Gammaproteobacteria--54:gtdb_domain_counter=d__Bacteria--54:gtdb_family_counter=f__Pseudomonadaceae--54:gtdb_genus_counter=g__Pseudomonas_E--54:gtdb_order_counter=o__Pseudomonadales--54:gtdb_phylum_counter=p__Proteobacteria--54:gtdb_species_counter=s__Pseudomonas_E allokribbensis--1||s__Pseudomonas_E anatoliensis--1||s__Pseudomonas_E atacamensis--1||s__Pseudomonas_E baetica--1||s__Pseudomonas_E crudilactis--1||s__Pseudomonas_E fluorescens_AO--1||s__Pseudomonas_E fluorescens_BD--1||s__Pseudomonas_E fluorescens_BE--1||s__Pseudomonas_E fluorescens_BF--1||s__Pseudomonas_E fluorescens_BG--1||s__Pseudomonas_E fluorescens_BM--1||s__Pseudomonas_E fluorescens_BQ--1||s__Pseudomonas_E fluorescens_BT--1||s__Pseudomonas_E fluorescens_G--1||s__Pseudomonas_E fluorescens_M--1||s__Pseudomonas_E frederiksbergensis_F--1||s__Pseudomonas_E frederiksbergensis_G--1||s__Pseudomonas_E glycinae--1||s__Pseudomonas_E gozinkensis--1||s__Pseudomonas_E granadensis--1||s__Pseudomonas_E helmanticensis--1||s__Pseudomonas_E iridis--1||s__Pseudomonas_E koreensis_A--1||s__Pseudomonas_E koreensis_C--1||s__Pseudomonas_E kribbensis--1||s__Pseudomonas_E moraviensis_A--1||s__Pseudomonas_E neuropathica--1||s__Pseudomonas_E prosekii--1||s__Pseudomonas_E sp000282515--1||s__Pseudomonas_E sp000690905--1||s__Pseudomonas_E sp001297015--1||s__Pseudomonas_E sp001308855--1||s__Pseudomonas_E sp001655595--1||s__Pseudomonas_E sp002112385--1||s__Pseudomonas_E sp002112885--1||s__Pseudomonas_E sp002113045--1||s__Pseudomonas_E sp002113125--1||s__Pseudomonas_E sp002836515--1||s__Pseudomonas_E sp003053805--1||s__Pseudomonas_E sp004011755--1||s__Pseudomonas_E sp004124275--1||s__Pseudomonas_E sp009764645--1||s__Pseudomonas_E sp009834515--1||s__Pseudomonas_E sp014268505--1||s__Pseudomonas_E sp014270125--1||s__Pseudomonas_E sp014472415--1||s__Pseudomonas_E sp016650635--1||s__Pseudomonas_E sp016651105--1||s__Pseudomonas_E sp016651305--1||s__Pseudomonas_E sp019145475--1||s__Pseudomonas_E sp900187515--1||s__Pseudomonas_E sp900187605--1||s__Pseudomonas_E sp900580865--1||s__Pseudomonas_E sp900582195--1:heptad_counter=MCP-24H--89||MCP-44H--1:lbd_counter=PAS_3--2:lca_tree=g__Pseudomonas_E:length_avg=134.32142857142858:length_max=158.0:length_min=92.0:length_std=22.6045776606627:length_sum=3761.0:mismatch_avg=1.1071428571428572:mismatch_max=8.0:mismatch_min=0.0:mismatch_std=1.832611690584126:mismatch_sum=31.0:name=N511142:qcovhsp_avg=99.25357142857142:qcovhsp_max=100.0:qcovhsp_min=95.8:qcovhsp_std=1.2535821688139381:qcovhsp_sum=2779.1:qend_avg=134.57142857142858:qend_max=158.0:qend_min=92.0:qend_std=22.748917062427996:qend_sum=3768.0:qstart_avg=1.2857142857142858:qstart_max=7.0:qstart_min=1.0:qstart_std=1.1501092655705905:qstart_sum=36.0:ref_name_counter=RS_GCF_001297015.1_protein.faa_NZ_LIGE01000003.1_48@PF00015_full_PFAM.260.431--5||RS_GCF_002836515.1_protein.faa_NZ_PJBC01000003.1_136@PF00015_full_PFAM.261.431--8||RS_GCF_004801935.1_protein.faa_NZ_SSBS01000003.1_462@PF00015_full_PFAM.260.431--13||RS_GCF_010448615.1_protein.faa_NZ_CP048408.1_4517@PF00015_full_PFAM.260.431--1||RS_GCF_017976235.1_protein.faa_NZ_JACVHC010000002.1_391@PF00015_full_PFAM.259.430--1:scovhsp_avg=78.62142857142858:scovhsp_max=91.8:scovhsp_min=53.8:scovhsp_std=13.304283830930856:scovhsp_sum=2201.4:send_avg=168.35714285714286:send_max=171.0:send_min=152.0:send_std=5.056820005836531:send_sum=4714.0:sstart_avg=35.17857142857143:sstart_max=79.0:sstart_min=14.0:sstart_std=23.832833827599444:sstart_sum=985.0],2e663ede-2566-5028-a9f9-07a729595cd7_4@MCPsignal.64.219:0.00466257[&&NHX:Sample=rhizpot3:Type=capture:besthit=99.4:bitscore=265.0:capture_class=c__Gammaproteobacteria:capture_domain=d__Bacteria:capture_family=f__Pseudomonadaceae:capture_genus=g__Pseudomonas_E:capture_order=o__Pseudomonadales:capture_phylum=p__Proteobacteria:capture_species=s__Pseudomonas_E atacamensis:evalue=8.87e-92:gapopen=0.0:heptad=MCP-24H:length=155.0:mismatch=1.0:qcovhsp=100.0:qend=155.0:qstart=1.0:ref_name=RS_GCF_004801935.1_protein.faa_NZ_SSBS01000003.1_462@PF00015_full_PFAM.260.431:scovhsp=90.6:send=170.0:sstart=16.0])0:5e-09[&&NHX:Sample_counter=rhizpot1--25||rhizpot3--4||rhiztom1--3||rhiztom3--5:Type_counter=GTDB--54||capture--37:besthit_avg=99.08275862068966:besthit_max=100.0:besthit_min=94.2:besthit_std=1.2761742395359545:besthit_sum=2873.4:bitscore_avg=230.6206896551724:bitscore_max=269.0:bitscore_min=160.0:bitscore_std=36.85629796259235:bitscore_sum=6688.0:capture_class_counter=c__Alphaproteobacteria--1||c__Coriobacteriia--1||c__Desulfovibrionia--1||c__Dormibacteria--13||c__Gammaproteobacteria--19||c__Rhodothermia--1||c__Thermoleophilia--1:capture_domain_counter=d__Bacteria--37:capture_family_counter=f__Burkholderiaceae--1||f__Desulfovibrionaceae--1||f__Hyphomicrobiaceae--1||f__PHET01--1||f__Pseudomonadaceae--17||f__Salinibacteraceae--1||f__Solirubrobacteraceae--1||f__UBA6429--1||f__UBA8260--13:capture_genus_counter=g__DSSC01--1||g__Hyphomicrobium--1||g__Megalodesulfovibrio--1||g__Pigmentiphaga--1||g__Pseudomonas_E--17||g__RI-92--1||g__SYBY01--1||g__Salinibacter--1||g__UBA8260--13:capture_order_counter=o__Burkholderiales--1||o__Desulfovibrionales--1||o__OPB41--1||o__Pseudomonadales--17||o__Rhizobiales--1||o__Rhodothermales--1||o__Solirubrobacterales--1||o__UBA6429--1||o__UBA8260--13:capture_phylum_counter=p__Actinobacteriota--2||p__Bacteroidota--1||p__Desulfobacterota_I--1||p__Dormibacterota--13||p__Proteobacteria--20:capture_species_counter=s__DSSC01 sp011331305--1||s__Hyphomicrobium sp902826555--1||s__Megalodesulfovibrio gigas--1||s__Pigmentiphaga aceris--1||s__Pseudomonas_E anatoliensis--1||s__Pseudomonas_E atacamensis--5||s__Pseudomonas_E koreensis_C--2||s__Pseudomonas_E moraviensis_A--2||s__Pseudomonas_E sp001297015--5||s__Pseudomonas_E sp003935425--1||s__Pseudomonas_E sp900187645--1||s__RI-92 sp016125505--1||s__SYBY01 sp005788585--1||s__Salinibacter ruber--1||s__UBA8260 sp003134115--13:evalue_avg=8.762769489111207e-53:evalue_max=2.52e-51:evalue_min=2.65e-93:evalue_std=4.6782817608757566e-52:evalue_sum=2.54120315184225e-51:gapopen_avg=0.1724137931034483:gapopen_max=1.0:gapopen_min=0.0:gapopen_std=0.38442587221924474:gapopen_sum=5.0:gtdb_class_counter=c__Gammaproteobacteria--54:gtdb_domain_counter=d__Bacteria--54:gtdb_family_counter=f__Pseudomonadaceae--54:gtdb_genus_counter=g__Pseudomonas_E--54:gtdb_order_counter=o__Pseudomonadales--54:gtdb_phylum_counter=p__Proteobacteria--54:gtdb_species_counter=s__Pseudomonas_E allokribbensis--1||s__Pseudomonas_E anatoliensis--1||s__Pseudomonas_E atacamensis--1||s__Pseudomonas_E baetica--1||s__Pseudomonas_E crudilactis--1||s__Pseudomonas_E fluorescens_AO--1||s__Pseudomonas_E fluorescens_BD--1||s__Pseudomonas_E fluorescens_BE--1||s__Pseudomonas_E fluorescens_BF--1||s__Pseudomonas_E fluorescens_BG--1||s__Pseudomonas_E fluorescens_BM--1||s__Pseudomonas_E fluorescens_BQ--1||s__Pseudomonas_E fluorescens_BT--1||s__Pseudomonas_E fluorescens_G--1||s__Pseudomonas_E fluorescens_M--1||s__Pseudomonas_E frederiksbergensis_F--1||s__Pseudomonas_E frederiksbergensis_G--1||s__Pseudomonas_E glycinae--1||s__Pseudomonas_E gozinkensis--1||s__Pseudomonas_E granadensis--1||s__Pseudomonas_E helmanticensis--1||s__Pseudomonas_E iridis--1||s__Pseudomonas_E koreensis_A--1||s__Pseudomonas_E koreensis_C--1||s__Pseudomonas_E kribbensis--1||s__Pseudomonas_E moraviensis_A--1||s__Pseudomonas_E neuropathica--1||s__Pseudomonas_E prosekii--1||s__Pseudomonas_E sp000282515--1||s__Pseudomonas_E sp000690905--1||s__Pseudomonas_E sp001297015--1||s__Pseudomonas_E sp001308855--1||s__Pseudomonas_E sp001655595--1||s__Pseudomonas_E sp002112385--1||s__Pseudomonas_E sp002112885--1||s__Pseudomonas_E sp002113045--1||s__Pseudomonas_E sp002113125--1||s__Pseudomonas_E sp002836515--1||s__Pseudomonas_E sp003053805--1||s__Pseudomonas_E sp004011755--1||s__Pseudomonas_E sp004124275--1||s__Pseudomonas_E sp009764645--1||s__Pseudomonas_E sp009834515--1||s__Pseudomonas_E sp014268505--1||s__Pseudomonas_E sp014270125--1||s__Pseudomonas_E sp014472415--1||s__Pseudomonas_E sp016650635--1||s__Pseudomonas_E sp016651105--1||s__Pseudomonas_E sp016651305--1||s__Pseudomonas_E sp019145475--1||s__Pseudomonas_E sp900187515--1||s__Pseudomonas_E sp900187605--1||s__Pseudomonas_E sp900580865--1||s__Pseudomonas_E sp900582195--1:heptad_counter=MCP-24H--90||MCP-44H--1:lbd_counter=PAS_3--2:lca_tree=g__Pseudomonas_E:length_avg=135.0344827586207:length_max=158.0:length_min=92.0:length_std=22.52694063088:length_sum=3916.0:mismatch_avg=1.103448275862069:mismatch_max=8.0:mismatch_min=0.0:mismatch_std=1.79969893486595:mismatch_sum=32.0:name=N511144:qcovhsp_avg=99.27931034482758:qcovhsp_max=100.0:qcovhsp_min=95.8:qcovhsp_std=1.238772235015908:qcovhsp_sum=2879.1:qend_avg=135.27586206896552:qend_max=158.0:qend_min=92.0:qend_std=22.65879922383377:qend_sum=3923.0:qstart_avg=1.2758620689655173:qstart_max=7.0:qstart_min=1.0:qstart_std=1.1306304096178865:qstart_sum=37.0:ref_name_counter=RS_GCF_001297015.1_protein.faa_NZ_LIGE01000003.1_48@PF00015_full_PFAM.260.431--5||RS_GCF_002836515.1_protein.faa_NZ_PJBC01000003.1_136@PF00015_full_PFAM.261.431--8||RS_GCF_004801935.1_protein.faa_NZ_SSBS01000003.1_462@PF00015_full_PFAM.260.431--14||RS_GCF_010448615.1_protein.faa_NZ_CP048408.1_4517@PF00015_full_PFAM.260.431--1||RS_GCF_017976235.1_protein.faa_NZ_JACVHC010000002.1_391@PF00015_full_PFAM.259.430--1:scovhsp_avg=79.03448275862068:scovhsp_max=91.8:scovhsp_min=53.8:scovhsp_std=13.25255435922958:scovhsp_sum=2292.0:send_avg=168.41379310344828:send_max=171.0:send_min=152.0:send_std=4.9750609571234:send_sum=4884.0:sstart_avg=34.51724137931034:sstart_max=79.0:sstart_min=14.0:sstart_std=23.672800380025013:sstart_sum=1001.0])0.442:6e-09[&&NHX:Sample_counter=rhizpot1--25||rhizpot3--4||rhiztom1--4||rhiztom3--5:Type_counter=GTDB--54||capture--38:besthit_avg=99.09333333333333:besthit_max=100.0:besthit_min=94.2:besthit_std=1.2553151365111561:besthit_sum=2972.8:bitscore_avg=231.46666666666667:bitscore_max=269.0:bitscore_min=160.0:bitscore_std=36.51049290209628:bitscore_sum=6944.0:capture_class_counter=c__Alphaproteobacteria--1||c__Coriobacteriia--1||c__Desulfovibrionia--1||c__Dormibacteria--13||c__Gammaproteobacteria--20||c__Rhodothermia--1||c__Thermoleophilia--1:capture_domain_counter=d__Bacteria--38:capture_family_counter=f__Burkholderiaceae--1||f__Desulfovibrionaceae--1||f__Hyphomicrobiaceae--1||f__PHET01--1||f__Pseudomonadaceae--18||f__Salinibacteraceae--1||f__Solirubrobacteraceae--1||f__UBA6429--1||f__UBA8260--13:capture_genus_counter=g__DSSC01--1||g__Hyphomicrobium--1||g__Megalodesulfovibrio--1||g__Pigmentiphaga--1||g__Pseudomonas_E--18||g__RI-92--1||g__SYBY01--1||g__Salinibacter--1||g__UBA8260--13:capture_order_counter=o__Burkholderiales--1||o__Desulfovibrionales--1||o__OPB41--1||o__Pseudomonadales--18||o__Rhizobiales--1||o__Rhodothermales--1||o__Solirubrobacterales--1||o__UBA6429--1||o__UBA8260--13:capture_phylum_counter=p__Actinobacteriota--2||p__Bacteroidota--1||p__Desulfobacterota_I--1||p__Dormibacterota--13||p__Proteobacteria--21:capture_species_counter=s__DSSC01 sp011331305--1||s__Hyphomicrobium sp902826555--1||s__Megalodesulfovibrio gigas--1||s__Pigmentiphaga aceris--1||s__Pseudomonas_E anatoliensis--1||s__Pseudomonas_E atacamensis--6||s__Pseudomonas_E koreensis_C--2||s__Pseudomonas_E moraviensis_A--2||s__Pseudomonas_E sp001297015--5||s__Pseudomonas_E sp003935425--1||s__Pseudomonas_E sp900187645--1||s__RI-92 sp016125505--1||s__SYBY01 sp005788585--1||s__Salinibacter ruber--1||s__UBA8260 sp003134115--13:evalue_avg=8.4706771728075e-53:evalue_max=2.52e-51:evalue_min=2.65e-93:evalue_std=4.599697263167089e-52:evalue_sum=2.54120315184225e-51:gapopen_avg=0.2:gapopen_max=1.0:gapopen_min=0.0:gapopen_std=0.40683810217248634:gapopen_sum=6.0:gtdb_class_counter=c__Gammaproteobacteria--54:gtdb_domain_counter=d__Bacteria--54:gtdb_family_counter=f__Pseudomonadaceae--54:gtdb_genus_counter=g__Pseudomonas_E--54:gtdb_order_counter=o__Pseudomonadales--54:gtdb_phylum_counter=p__Proteobacteria--54:gtdb_species_counter=s__Pseudomonas_E allokribbensis--1||s__Pseudomonas_E anatoliensis--1||s__Pseudomonas_E atacamensis--1||s__Pseudomonas_E baetica--1||s__Pseudomonas_E crudilactis--1||s__Pseudomonas_E fluorescens_AO--1||s__Pseudomonas_E fluorescens_BD--1||s__Pseudomonas_E fluorescens_BE--1||s__Pseudomonas_E fluorescens_BF--1||s__Pseudomonas_E fluorescens_BG--1||s__Pseudomonas_E fluorescens_BM--1||s__Pseudomonas_E fluorescens_BQ--1||s__Pseudomonas_E fluorescens_BT--1||s__Pseudomonas_E fluorescens_G--1||s__Pseudomonas_E fluorescens_M--1||s__Pseudomonas_E frederiksbergensis_F--1||s__Pseudomonas_E frederiksbergensis_G--1||s__Pseudomonas_E glycinae--1||s__Pseudomonas_E gozinkensis--1||s__Pseudomonas_E granadensis--1||s__Pseudomonas_E helmanticensis--1||s__Pseudomonas_E iridis--1||s__Pseudomonas_E koreensis_A--1||s__Pseudomonas_E koreensis_C--1||s__Pseudomonas_E kribbensis--1||s__Pseudomonas_E moraviensis_A--1||s__Pseudomonas_E neuropathica--1||s__Pseudomonas_E prosekii--1||s__Pseudomonas_E sp000282515--1||s__Pseudomonas_E sp000690905--1||s__Pseudomonas_E sp001297015--1||s__Pseudomonas_E sp001308855--1||s__Pseudomonas_E sp001655595--1||s__Pseudomonas_E sp002112385--1||s__Pseudomonas_E sp002112885--1||s__Pseudomonas_E sp002113045--1||s__Pseudomonas_E sp002113125--1||s__Pseudomonas_E sp002836515--1||s__Pseudomonas_E sp003053805--1||s__Pseudomonas_E sp004011755--1||s__Pseudomonas_E sp004124275--1||s__Pseudomonas_E sp009764645--1||s__Pseudomonas_E sp009834515--1||s__Pseudomonas_E sp014268505--1||s__Pseudomonas_E sp014270125--1||s__Pseudomonas_E sp014472415--1||s__Pseudomonas_E sp016650635--1||s__Pseudomonas_E sp016651105--1||s__Pseudomonas_E sp016651305--1||s__Pseudomonas_E sp019145475--1||s__Pseudomonas_E sp900187515--1||s__Pseudomonas_E sp900187605--1||s__Pseudomonas_E sp900580865--1||s__Pseudomonas_E sp900582195--1:heptad_counter=MCP-24H--91||MCP-44H--1:lbd_counter=PAS_3--2:lca_tree=g__Pseudomonas_E:length_avg=135.66666666666666:length_max=158.0:length_min=92.0:length_std=22.404330451689592:length_sum=4070.0:mismatch_avg=1.0666666666666667:mismatch_max=8.0:mismatch_min=0.0:mismatch_std=1.7798359733284475:mismatch_sum=32.0:name=N511145:qcovhsp_avg=99.30333333333333:qcovhsp_max=100.0:qcovhsp_min=95.8:qcovhsp_std=1.2243177785969246:qcovhsp_sum=2979.1:qend_avg=135.86666666666667:qend_max=158.0:qend_min=92.0:qend_std=22.49863341954632:qend_sum=4076.0:qstart_avg=1.2666666666666666:qstart_max=7.0:qstart_min=1.0:qstart_std=1.1121068335350708:qstart_sum=38.0:ref_name_counter=RS_GCF_001297015.1_protein.faa_NZ_LIGE01000003.1_48@PF00015_full_PFAM.260.431--5||RS_GCF_002836515.1_protein.faa_NZ_PJBC01000003.1_136@PF00015_full_PFAM.261.431--8||RS_GCF_004801935.1_protein.faa_NZ_SSBS01000003.1_462@PF00015_full_PFAM.260.431--15||RS_GCF_010448615.1_protein.faa_NZ_CP048408.1_4517@PF00015_full_PFAM.260.431--1||RS_GCF_017976235.1_protein.faa_NZ_JACVHC010000002.1_391@PF00015_full_PFAM.259.430--1:scovhsp_avg=79.40333333333334:scovhsp_max=91.8:scovhsp_min=53.8:scovhsp_std=13.177841467673165:scovhsp_sum=2382.1:send_avg=168.5:send_max=171.0:send_min=152.0:send_std=4.911281874945931:send_sum=5055.0:sstart_avg=33.96666666666667:sstart_max=79.0:sstart_min=14.0:sstart_std=23.45572988350216:sstart_sum=1019.0])0:5e-09[&&NHX:Sample_counter=rhizpot1--25||rhizpot3--5||rhiztom1--4||rhiztom3--5:Type_counter=GTDB--54||capture--39:besthit_avg=99.1032258064516:besthit_max=100.0:besthit_min=94.2:besthit_std=1.2354442847191294:besthit_sum=3072.2:bitscore_avg=232.48387096774192:bitscore_max=269.0:bitscore_min=160.0:bitscore_std=36.34085943557375:bitscore_sum=7207.0:capture_class_counter=c__Alphaproteobacteria--1||c__Coriobacteriia--1||c__Desulfovibrionia--1||c__Dormibacteria--14||c__Gammaproteobacteria--20||c__Rhodothermia--1||c__Thermoleophilia--1:capture_domain_counter=d__Bacteria--39:capture_family_counter=f__Burkholderiaceae--1||f__Desulfovibrionaceae--1||f__Hyphomicrobiaceae--1||f__PHET01--1||f__Pseudomonadaceae--18||f__Salinibacteraceae--1||f__Solirubrobacteraceae--1||f__UBA6429--1||f__UBA8260--14:capture_genus_counter=g__DSSC01--1||g__Hyphomicrobium--1||g__Megalodesulfovibrio--1||g__Pigmentiphaga--1||g__Pseudomonas_E--18||g__RI-92--1||g__SYBY01--1||g__Salinibacter--1||g__UBA8260--14:capture_order_counter=o__Burkholderiales--1||o__Desulfovibrionales--1||o__OPB41--1||o__Pseudomonadales--18||o__Rhizobiales--1||o__Rhodothermales--1||o__Solirubrobacterales--1||o__UBA6429--1||o__UBA8260--14:capture_phylum_counter=p__Actinobacteriota--2||p__Bacteroidota--1||p__Desulfobacterota_I--1||p__Dormibacterota--14||p__Proteobacteria--21:capture_species_counter=s__DSSC01 sp011331305--1||s__Hyphomicrobium sp902826555--1||s__Megalodesulfovibrio gigas--1||s__Pigmentiphaga aceris--1||s__Pseudomonas_E anatoliensis--1||s__Pseudomonas_E atacamensis--6||s__Pseudomonas_E koreensis_C--2||s__Pseudomonas_E moraviensis_A--2||s__Pseudomonas_E sp001297015--5||s__Pseudomonas_E sp003935425--1||s__Pseudomonas_E sp900187645--1||s__RI-92 sp016125505--1||s__SYBY01 sp005788585--1||s__Salinibacter ruber--1||s__UBA8260 sp003134115--14:evalue_avg=8.197429522071774e-53:evalue_max=2.52e-51:evalue_min=2.65e-93:evalue_std=4.52494423634922e-52:evalue_sum=2.54120315184225e-51:gapopen_avg=0.1935483870967742:gapopen_max=1.0:gapopen_min=0.0:gapopen_std=0.4016096644512494:gapopen_sum=6.0:gtdb_class_counter=c__Gammaproteobacteria--54:gtdb_domain_counter=d__Bacteria--54:gtdb_family_counter=f__Pseudomonadaceae--54:gtdb_genus_counter=g__Pseudomonas_E--54:gtdb_order_counter=o__Pseudomonadales--54:gtdb_phylum_counter=p__Proteobacteria--54:gtdb_species_counter=s__Pseudomonas_E allokribbensis--1||s__Pseudomonas_E anatoliensis--1||s__Pseudomonas_E atacamensis--1||s__Pseudomonas_E baetica--1||s__Pseudomonas_E crudilactis--1||s__Pseudomonas_E fluorescens_AO--1||s__Pseudomonas_E fluorescens_BD--1||s__Pseudomonas_E fluorescens_BE--1||s__Pseudomonas_E fluorescens_BF--1||s__Pseudomonas_E fluorescens_BG--1||s__Pseudomonas_E fluorescens_BM--1||s__Pseudomonas_E fluorescens_BQ--1||s__Pseudomonas_E fluorescens_BT--1||s__Pseudomonas_E fluorescens_G--1||s__Pseudomonas_E fluorescens_M--1||s__Pseudomonas_E frederiksbergensis_F--1||s__Pseudomonas_E frederiksbergensis_G--1||s__Pseudomonas_E glycinae--1||s__Pseudomonas_E gozinkensis--1||s__Pseudomonas_E granadensis--1||s__Pseudomonas_E helmanticensis--1||s__Pseudomonas_E iridis--1||s__Pseudomonas_E koreensis_A--1||s__Pseudomonas_E koreensis_C--1||s__Pseudomonas_E kribbensis--1||s__Pseudomonas_E moraviensis_A--1||s__Pseudomonas_E neuropathica--1||s__Pseudomonas_E prosekii--1||s__Pseudomonas_E sp000282515--1||s__Pseudomonas_E sp000690905--1||s__Pseudomonas_E sp001297015--1||s__Pseudomonas_E sp001308855--1||s__Pseudomonas_E sp001655595--1||s__Pseudomonas_E sp002112385--1||s__Pseudomonas_E sp002112885--1||s__Pseudomonas_E sp002113045--1||s__Pseudomonas_E sp002113125--1||s__Pseudomonas_E sp002836515--1||s__Pseudomonas_E sp003053805--1||s__Pseudomonas_E sp004011755--1||s__Pseudomonas_E sp004124275--1||s__Pseudomonas_E sp009764645--1||s__Pseudomonas_E sp009834515--1||s__Pseudomonas_E sp014268505--1||s__Pseudomonas_E sp014270125--1||s__Pseudomonas_E sp014472415--1||s__Pseudomonas_E sp016650635--1||s__Pseudomonas_E sp016651105--1||s__Pseudomonas_E sp016651305--1||s__Pseudomonas_E sp019145475--1||s__Pseudomonas_E sp900187515--1||s__Pseudomonas_E sp900187605--1||s__Pseudomonas_E sp900580865--1||s__Pseudomonas_E sp900582195--1:heptad_counter=MCP-24H--92||MCP-44H--1:lbd_counter=PAS_3--2:lca_tree=g__Pseudomonas_E:length_avg=136.29032258064515:length_max=158.0:length_min=92.0:length_std=22.299766139860594:length_sum=4225.0:mismatch_avg=1.064516129032258:mismatch_max=8.0:mismatch_min=0.0:mismatch_std=1.7499615971208768:mismatch_sum=33.0:name=N511146:qcovhsp_avg=99.3258064516129:qcovhsp_max=100.0:qcovhsp_min=95.8:qcovhsp_std=1.2102252522941028:qcovhsp_sum=3079.1:qend_avg=136.48387096774192:qend_max=158.0:qend_min=92.0:qend_std=22.385815401338316:qend_sum=4231.0:qstart_avg=1.2580645161290323:qstart_max=7.0:qstart_min=1.0:qstart_std=1.0944630931948285:qstart_sum=39.0:ref_name_counter=RS_GCF_001297015.1_protein.faa_NZ_LIGE01000003.1_48@PF00015_full_PFAM.260.431--5||RS_GCF_002836515.1_protein.faa_NZ_PJBC01000003.1_136@PF00015_full_PFAM.261.431--8||RS_GCF_004801935.1_protein.faa_NZ_SSBS01000003.1_462@PF00015_full_PFAM.260.431--16||RS_GCF_010448615.1_protein.faa_NZ_CP048408.1_4517@PF00015_full_PFAM.260.431--1||RS_GCF_017976235.1_protein.faa_NZ_JACVHC010000002.1_391@PF00015_full_PFAM.259.430--1:scovhsp_avg=79.76451612903226:scovhsp_max=91.8:scovhsp_min=53.8:scovhsp_std=13.111484746513819:scovhsp_sum=2472.7:send_avg=168.5483870967742:send_max=171.0:send_min=152.0:send_std=4.836243098917583:send_sum=5225.0:sstart_avg=33.38709677419355:sstart_max=79.0:sstart_min=14.0:sstart_std=23.286158147928194:sstart_sum=1035.0],(882b2968-9444-489d-b625-4978295f8d10_6@MCPsignal.31.187:5e-09[&&NHX:Sample=rhizpot1:Type=capture:besthit=100.0:bitscore=267.0:capture_class=c__Dormibacteria:capture_domain=d__Bacteria:capture_family=f__UBA8260:capture_genus=g__UBA8260:capture_order=o__UBA8260:capture_phylum=p__Dormibacterota:capture_species=s__UBA8260 sp003134115:evalue=1.6e-92:gapopen=0.0:heptad=MCP-24H:length=156.0:mismatch=0.0:qcovhsp=100.0:qend=156.0:qstart=1.0:ref_name=RS_GCF_004801935.1_protein.faa_NZ_SSBS01000003.1_462@PF00015_full_PFAM.260.431:scovhsp=91.2:send=171.0:sstart=16.0],20ed38d2-a308-4254-a8f8-46b2a35ed164_1@MCPsignal.27.147:0.0143494[&&NHX:Sample=rhizpot1:Type=capture:besthit=98.3:bitscore=206.0:capture_class=c__Gammaproteobacteria:capture_domain=d__Bacteria:capture_family=f__Pseudomonadaceae:capture_genus=g__Pseudomonas_E:capture_order=o__Pseudomonadales:capture_phylum=p__Proteobacteria:capture_species=s__Pseudomonas_E atacamensis:evalue=4.35e-69:gapopen=0.0:heptad=MCP-24H:length=120.0:mismatch=2.0:qcovhsp=100.0:qend=120.0:qstart=1.0:ref_name=RS_GCF_004801935.1_protein.faa_NZ_SSBS01000003.1_462@PF00015_full_PFAM.260.431:scovhsp=70.2:send=170.0:sstart=51.0])0:5e-09[&&NHX:Sample_counter=rhizpot1--2:Type_counter=capture--2:besthit_avg=99.15:besthit_max=100.0:besthit_min=98.3:besthit_std=1.2020815280171329:besthit_sum=198.3:bitscore_avg=236.5:bitscore_max=267.0:bitscore_min=206.0:bitscore_std=43.1335136523794:bitscore_sum=473.0:capture_class_counter=c__Dormibacteria--1||c__Gammaproteobacteria--1:capture_domain_counter=d__Bacteria--2:capture_family_counter=f__Pseudomonadaceae--1||f__UBA8260--1:capture_genus_counter=g__Pseudomonas_E--1||g__UBA8260--1:capture_order_counter=o__Pseudomonadales--1||o__UBA8260--1:capture_phylum_counter=p__Dormibacterota--1||p__Proteobacteria--1:capture_species_counter=s__Pseudomonas_E atacamensis--1||s__UBA8260 sp003134115--1:evalue_avg=2.175e-69:evalue_max=4.35e-69:evalue_min=1.6e-92:evalue_std=3.0759144981614817e-69:evalue_sum=4.35e-69:gapopen_avg=0.0:gapopen_max=0.0:gapopen_min=0.0:gapopen_std=0.0:gapopen_sum=0.0:gtdb_class_counter=:gtdb_domain_counter=:gtdb_family_counter=:gtdb_genus_counter=:gtdb_order_counter=:gtdb_phylum_counter=:gtdb_species_counter=:heptad_counter=MCP-24H--2:lbd_counter=:length_avg=138.0:length_max=156.0:length_min=120.0:length_std=25.45584412271571:length_sum=276.0:mismatch_avg=1.0:mismatch_max=2.0:mismatch_min=0.0:mismatch_std=1.4142135623730951:mismatch_sum=2.0:name=N511149:qcovhsp_avg=100.0:qcovhsp_max=100.0:qcovhsp_min=100.0:qcovhsp_std=0.0:qcovhsp_sum=200.0:qend_avg=138.0:qend_max=156.0:qend_min=120.0:qend_std=25.45584412271571:qend_sum=276.0:qstart_avg=1.0:qstart_max=1.0:qstart_min=1.0:qstart_std=0.0:qstart_sum=2.0:ref_name_counter=RS_GCF_004801935.1_protein.faa_NZ_SSBS01000003.1_462@PF00015_full_PFAM.260.431--2:scovhsp_avg=80.7:scovhsp_max=91.2:scovhsp_min=70.2:scovhsp_std=14.849242404917497:scovhsp_sum=161.4:send_avg=170.5:send_max=171.0:send_min=170.0:send_std=0.7071067811865476:send_sum=341.0:sstart_avg=33.5:sstart_max=51.0:sstart_min=16.0:sstart_std=24.748737341529164:sstart_sum=67.0])0.992:5e-09[&&NHX:Sample_counter=rhizpot1--27||rhizpot3--5||rhiztom1--4||rhiztom3--5:Type_counter=GTDB--54||capture--41:besthit_avg=99.10606060606061:besthit_max=100.0:besthit_min=94.2:besthit_std=1.2149947000757333:besthit_sum=3270.5:bitscore_avg=232.72727272727272:bitscore_max=269.0:bitscore_min=160.0:bitscore_std=36.01672591247774:bitscore_sum=7680.0:capture_class_counter=c__Alphaproteobacteria--1||c__Coriobacteriia--1||c__Desulfovibrionia--1||c__Dormibacteria--15||c__Gammaproteobacteria--21||c__Rhodothermia--1||c__Thermoleophilia--1:capture_domain_counter=d__Bacteria--41:capture_family_counter=f__Burkholderiaceae--1||f__Desulfovibrionaceae--1||f__Hyphomicrobiaceae--1||f__PHET01--1||f__Pseudomonadaceae--19||f__Salinibacteraceae--1||f__Solirubrobacteraceae--1||f__UBA6429--1||f__UBA8260--15:capture_genus_counter=g__DSSC01--1||g__Hyphomicrobium--1||g__Megalodesulfovibrio--1||g__Pigmentiphaga--1||g__Pseudomonas_E--19||g__RI-92--1||g__SYBY01--1||g__Salinibacter--1||g__UBA8260--15:capture_order_counter=o__Burkholderiales--1||o__Desulfovibrionales--1||o__OPB41--1||o__Pseudomonadales--19||o__Rhizobiales--1||o__Rhodothermales--1||o__Solirubrobacterales--1||o__UBA6429--1||o__UBA8260--15:capture_phylum_counter=p__Actinobacteriota--2||p__Bacteroidota--1||p__Desulfobacterota_I--1||p__Dormibacterota--15||p__Proteobacteria--22:capture_species_counter=s__DSSC01 sp011331305--1||s__Hyphomicrobium sp902826555--1||s__Megalodesulfovibrio gigas--1||s__Pigmentiphaga aceris--1||s__Pseudomonas_E anatoliensis--1||s__Pseudomonas_E atacamensis--7||s__Pseudomonas_E koreensis_C--2||s__Pseudomonas_E moraviensis_A--2||s__Pseudomonas_E sp001297015--5||s__Pseudomonas_E sp003935425--1||s__Pseudomonas_E sp900187645--1||s__RI-92 sp016125505--1||s__SYBY01 sp005788585--1||s__Salinibacter ruber--1||s__UBA8260 sp003134115--15:evalue_avg=7.700615611643181e-53:evalue_max=2.52e-51:evalue_min=2.65e-93:evalue_std=4.385758612177177e-52:evalue_sum=2.54120315184225e-51:gapopen_avg=0.18181818181818182:gapopen_max=1.0:gapopen_min=0.0:gapopen_std=0.3916747259003201:gapopen_sum=6.0:gtdb_class_counter=c__Gammaproteobacteria--54:gtdb_domain_counter=d__Bacteria--54:gtdb_family_counter=f__Pseudomonadaceae--54:gtdb_genus_counter=g__Pseudomonas_E--54:gtdb_order_counter=o__Pseudomonadales--54:gtdb_phylum_counter=p__Proteobacteria--54:gtdb_species_counter=s__Pseudomonas_E allokribbensis--1||s__Pseudomonas_E anatoliensis--1||s__Pseudomonas_E atacamensis--1||s__Pseudomonas_E baetica--1||s__Pseudomonas_E crudilactis--1||s__Pseudomonas_E fluorescens_AO--1||s__Pseudomonas_E fluorescens_BD--1||s__Pseudomonas_E fluorescens_BE--1||s__Pseudomonas_E fluorescens_BF--1||s__Pseudomonas_E fluorescens_BG--1||s__Pseudomonas_E fluorescens_BM--1||s__Pseudomonas_E fluorescens_BQ--1||s__Pseudomonas_E fluorescens_BT--1||s__Pseudomonas_E fluorescens_G--1||s__Pseudomonas_E fluorescens_M--1||s__Pseudomonas_E frederiksbergensis_F--1||s__Pseudomonas_E frederiksbergensis_G--1||s__Pseudomonas_E glycinae--1||s__Pseudomonas_E gozinkensis--1||s__Pseudomonas_E granadensis--1||s__Pseudomonas_E helmanticensis--1||s__Pseudomonas_E iridis--1||s__Pseudomonas_E koreensis_A--1||s__Pseudomonas_E koreensis_C--1||s__Pseudomonas_E kribbensis--1||s__Pseudomonas_E moraviensis_A--1||s__Pseudomonas_E neuropathica--1||s__Pseudomonas_E prosekii--1||s__Pseudomonas_E sp000282515--1||s__Pseudomonas_E sp000690905--1||s__Pseudomonas_E sp001297015--1||s__Pseudomonas_E sp001308855--1||s__Pseudomonas_E sp001655595--1||s__Pseudomonas_E sp002112385--1||s__Pseudomonas_E sp002112885--1||s__Pseudomonas_E sp002113045--1||s__Pseudomonas_E sp002113125--1||s__Pseudomonas_E sp002836515--1||s__Pseudomonas_E sp003053805--1||s__Pseudomonas_E sp004011755--1||s__Pseudomonas_E sp004124275--1||s__Pseudomonas_E sp009764645--1||s__Pseudomonas_E sp009834515--1||s__Pseudomonas_E sp014268505--1||s__Pseudomonas_E sp014270125--1||s__Pseudomonas_E sp014472415--1||s__Pseudomonas_E sp016650635--1||s__Pseudomonas_E sp016651105--1||s__Pseudomonas_E sp016651305--1||s__Pseudomonas_E sp019145475--1||s__Pseudomonas_E sp900187515--1||s__Pseudomonas_E sp900187605--1||s__Pseudomonas_E sp900580865--1||s__Pseudomonas_E sp900582195--1:heptad_counter=MCP-24H--94||MCP-44H--1:lbd_counter=PAS_3--2:lca_tree=g__Pseudomonas_E:length_avg=136.3939393939394:length_max=158.0:length_min=92.0:length_std=22.059492562640965:length_sum=4501.0:mismatch_avg=1.0606060606060606:mismatch_max=8.0:mismatch_min=0.0:mismatch_std=1.7128082558220348:mismatch_sum=35.0:name=N511150:qcovhsp_avg=99.36666666666666:qcovhsp_max=100.0:qcovhsp_min=95.8:qcovhsp_std=1.183127916442964:qcovhsp_sum=3279.1:qend_avg=136.57575757575756:qend_max=158.0:qend_min=92.0:qend_std=22.14022118090499:qend_sum=4507.0:qstart_avg=1.2424242424242424:qstart_max=7.0:qstart_min=1.0:qstart_std=1.0615526079257398:qstart_sum=41.0:ref_name_counter=RS_GCF_001297015.1_protein.faa_NZ_LIGE01000003.1_48@PF00015_full_PFAM.260.431--5||RS_GCF_002836515.1_protein.faa_NZ_PJBC01000003.1_136@PF00015_full_PFAM.261.431--8||RS_GCF_004801935.1_protein.faa_NZ_SSBS01000003.1_462@PF00015_full_PFAM.260.431--18||RS_GCF_010448615.1_protein.faa_NZ_CP048408.1_4517@PF00015_full_PFAM.260.431--1||RS_GCF_017976235.1_protein.faa_NZ_JACVHC010000002.1_391@PF00015_full_PFAM.259.430--1:scovhsp_avg=79.82121212121211:scovhsp_max=91.8:scovhsp_min=53.8:scovhsp_std=12.965669997529957:scovhsp_sum=2634.1:send_avg=168.66666666666666:send_max=171.0:send_min=152.0:send_std=4.708148963941845:send_sum=5566.0:sstart_avg=33.39393939393939:sstart_max=79.0:sstart_min=14.0:sstart_std=22.967285693377267:sstart_sum=1102.0],19e72870-90bb-4c74-a9a3-4180d5a6b465_4@MCPsignal.174.329:0.00937373[&&NHX:Sample=rhiztom3:Type=capture:besthit=98.7:bitscore=262.0:capture_class=c__Gammaproteobacteria:capture_domain=d__Bacteria:capture_family=f__Pseudomonadaceae:capture_genus=g__Pseudomonas_E:capture_order=o__Pseudomonadales:capture_phylum=p__Proteobacteria:capture_species=s__Pseudomonas_E atacamensis:evalue=1.03e-90:gapopen=0.0:heptad=MCP-24H:length=155.0:mismatch=2.0:qcovhsp=100.0:qend=155.0:qstart=1.0:ref_name=RS_GCF_004801935.1_protein.faa_NZ_SSBS01000003.1_462@PF00015_full_PFAM.260.431:scovhsp=90.6:send=170.0:sstart=16.0])0:5e-09[&&NHX:Sample_counter=rhizpot1--27||rhizpot3--5||rhiztom1--4||rhiztom3--6:Type_counter=GTDB--54||capture--42:besthit_avg=99.09411764705884:besthit_max=100.0:besthit_min=94.2:besthit_std=1.1984690174300505:besthit_sum=3369.2000000000003:bitscore_avg=233.58823529411765:bitscore_max=269.0:bitscore_min=160.0:bitscore_std=35.820357887878316:bitscore_sum=7942.0:capture_class_counter=c__Alphaproteobacteria--1||c__Coriobacteriia--1||c__Desulfovibrionia--1||c__Dormibacteria--15||c__Gammaproteobacteria--22||c__Rhodothermia--1||c__Thermoleophilia--1:capture_domain_counter=d__Bacteria--42:capture_family_counter=f__Burkholderiaceae--1||f__Desulfovibrionaceae--1||f__Hyphomicrobiaceae--1||f__PHET01--1||f__Pseudomonadaceae--20||f__Salinibacteraceae--1||f__Solirubrobacteraceae--1||f__UBA6429--1||f__UBA8260--15:capture_genus_counter=g__DSSC01--1||g__Hyphomicrobium--1||g__Megalodesulfovibrio--1||g__Pigmentiphaga--1||g__Pseudomonas_E--20||g__RI-92--1||g__SYBY01--1||g__Salinibacter--1||g__UBA8260--15:capture_order_counter=o__Burkholderiales--1||o__Desulfovibrionales--1||o__OPB41--1||o__Pseudomonadales--20||o__Rhizobiales--1||o__Rhodothermales--1||o__Solirubrobacterales--1||o__UBA6429--1||o__UBA8260--15:capture_phylum_counter=p__Actinobacteriota--2||p__Bacteroidota--1||p__Desulfobacterota_I--1||p__Dormibacterota--15||p__Proteobacteria--23:capture_species_counter=s__DSSC01 sp011331305--1||s__Hyphomicrobium sp902826555--1||s__Megalodesulfovibrio gigas--1||s__Pigmentiphaga aceris--1||s__Pseudomonas_E anatoliensis--1||s__Pseudomonas_E atacamensis--8||s__Pseudomonas_E koreensis_C--2||s__Pseudomonas_E moraviensis_A--2||s__Pseudomonas_E sp001297015--5||s__Pseudomonas_E sp003935425--1||s__Pseudomonas_E sp900187645--1||s__RI-92 sp016125505--1||s__SYBY01 sp005788585--1||s__Salinibacter ruber--1||s__UBA8260 sp003134115--15:evalue_avg=7.474126917183088e-53:evalue_max=2.52e-51:evalue_min=2.65e-93:evalue_std=4.3208152609003866e-52:evalue_sum=2.54120315184225e-51:gapopen_avg=0.17647058823529413:gapopen_max=1.0:gapopen_min=0.0:gapopen_std=0.3869529949759475:gapopen_sum=6.0:gtdb_class_counter=c__Gammaproteobacteria--54:gtdb_domain_counter=d__Bacteria--54:gtdb_family_counter=f__Pseudomonadaceae--54:gtdb_genus_counter=g__Pseudomonas_E--54:gtdb_order_counter=o__Pseudomonadales--54:gtdb_phylum_counter=p__Proteobacteria--54:gtdb_species_counter=s__Pseudomonas_E allokribbensis--1||s__Pseudomonas_E anatoliensis--1||s__Pseudomonas_E atacamensis--1||s__Pseudomonas_E baetica--1||s__Pseudomonas_E crudilactis--1||s__Pseudomonas_E fluorescens_AO--1||s__Pseudomonas_E fluorescens_BD--1||s__Pseudomonas_E fluorescens_BE--1||s__Pseudomonas_E fluorescens_BF--1||s__Pseudomonas_E fluorescens_BG--1||s__Pseudomonas_E fluorescens_BM--1||s__Pseudomonas_E fluorescens_BQ--1||s__Pseudomonas_E fluorescens_BT--1||s__Pseudomonas_E fluorescens_G--1||s__Pseudomonas_E fluorescens_M--1||s__Pseudomonas_E frederiksbergensis_F--1||s__Pseudomonas_E frederiksbergensis_G--1||s__Pseudomonas_E glycinae--1||s__Pseudomonas_E gozinkensis--1||s__Pseudomonas_E granadensis--1||s__Pseudomonas_E helmanticensis--1||s__Pseudomonas_E iridis--1||s__Pseudomonas_E koreensis_A--1||s__Pseudomonas_E koreensis_C--1||s__Pseudomonas_E kribbensis--1||s__Pseudomonas_E moraviensis_A--1||s__Pseudomonas_E neuropathica--1||s__Pseudomonas_E prosekii--1||s__Pseudomonas_E sp000282515--1||s__Pseudomonas_E sp000690905--1||s__Pseudomonas_E sp001297015--1||s__Pseudomonas_E sp001308855--1||s__Pseudomonas_E sp001655595--1||s__Pseudomonas_E sp002112385--1||s__Pseudomonas_E sp002112885--1||s__Pseudomonas_E sp002113045--1||s__Pseudomonas_E sp002113125--1||s__Pseudomonas_E sp002836515--1||s__Pseudomonas_E sp003053805--1||s__Pseudomonas_E sp004011755--1||s__Pseudomonas_E sp004124275--1||s__Pseudomonas_E sp009764645--1||s__Pseudomonas_E sp009834515--1||s__Pseudomonas_E sp014268505--1||s__Pseudomonas_E sp014270125--1||s__Pseudomonas_E sp014472415--1||s__Pseudomonas_E sp016650635--1||s__Pseudomonas_E sp016651105--1||s__Pseudomonas_E sp016651305--1||s__Pseudomonas_E sp019145475--1||s__Pseudomonas_E sp900187515--1||s__Pseudomonas_E sp900187605--1||s__Pseudomonas_E sp900580865--1||s__Pseudomonas_E sp900582195--1:heptad_counter=MCP-24H--95||MCP-44H--1:lbd_counter=PAS_3--2:lca_tree=g__Pseudomonas_E:length_avg=136.94117647058823:length_max=158.0:length_min=92.0:length_std=21.95579743480563:length_sum=4656.0:mismatch_avg=1.088235294117647:mismatch_max=8.0:mismatch_min=0.0:mismatch_std=1.6943336414099637:mismatch_sum=37.0:name=N511152:qcovhsp_avg=99.38529411764705:qcovhsp_max=100.0:qcovhsp_min=95.8:qcovhsp_std=1.1701158587911944:qcovhsp_sum=3379.1:qend_avg=137.11764705882354:qend_max=158.0:qend_min=92.0:qend_std=22.029958535679977:qend_sum=4662.0:qstart_avg=1.2352941176470589:qstart_max=7.0:qstart_min=1.0:qstart_std=1.046171187376943:qstart_sum=42.0:ref_name_counter=RS_GCF_001297015.1_protein.faa_NZ_LIGE01000003.1_48@PF00015_full_PFAM.260.431--5||RS_GCF_002836515.1_protein.faa_NZ_PJBC01000003.1_136@PF00015_full_PFAM.261.431--8||RS_GCF_004801935.1_protein.faa_NZ_SSBS01000003.1_462@PF00015_full_PFAM.260.431--19||RS_GCF_010448615.1_protein.faa_NZ_CP048408.1_4517@PF00015_full_PFAM.260.431--1||RS_GCF_017976235.1_protein.faa_NZ_JACVHC010000002.1_391@PF00015_full_PFAM.259.430--1:scovhsp_avg=80.13823529411764:scovhsp_max=91.8:scovhsp_min=53.8:scovhsp_std=12.900834239078149:scovhsp_sum=2724.7:send_avg=168.7058823529412:send_max=171.0:send_min=152.0:send_std=4.6419001579793635:send_sum=5736.0:sstart_avg=32.88235294117647:sstart_max=79.0:sstart_min=14.0:sstart_std=22.812496184650378:sstart_sum=1118.0])0:5e-09[&&NHX:Sample_counter=rhizpot1--38||rhizpot3--7||rhiztom1--8||rhiztom3--10:Type_counter=GTDB--54||capture--63:besthit_avg=97.59782608695652:besthit_max=100.0:besthit_min=63.2:besthit_std=6.690573439314442:besthit_sum=4489.5:bitscore_avg=216.5:bitscore_max=269.0:bitscore_min=118.0:bitscore_std=45.22867821784463:bitscore_sum=9959.0:capture_class_counter=c__Alphaproteobacteria--1||c__Coriobacteriia--1||c__Desulfovibrionia--1||c__Dormibacteria--20||c__Gammaproteobacteria--38||c__Rhodothermia--1||c__Thermoleophilia--1:capture_domain_counter=d__Bacteria--63:capture_family_counter=f__Burkholderiaceae--2||f__Desulfovibrionaceae--1||f__Hyphomicrobiaceae--1||f__PHET01--1||f__Pseudomonadaceae--35||f__Salinibacteraceae--1||f__Solirubrobacteraceae--1||f__UBA6429--1||f__UBA8260--20:capture_genus_counter=g__Cupriavidus--1||g__DSSC01--1||g__Hyphomicrobium--1||g__Megalodesulfovibrio--1||g__Pigmentiphaga--1||g__Pseudomonas_E--35||g__RI-92--1||g__SYBY01--1||g__Salinibacter--1||g__UBA8260--20:capture_order_counter=o__Burkholderiales--2||o__Desulfovibrionales--1||o__OPB41--1||o__Pseudomonadales--35||o__Rhizobiales--1||o__Rhodothermales--1||o__Solirubrobacterales--1||o__UBA6429--1||o__UBA8260--20:capture_phylum_counter=p__Actinobacteriota--2||p__Bacteroidota--1||p__Desulfobacterota_I--1||p__Dormibacterota--20||p__Proteobacteria--39:capture_species_counter=s__Cupriavidus pauculus_D--1||s__DSSC01 sp011331305--1||s__Hyphomicrobium sp902826555--1||s__Megalodesulfovibrio gigas--1||s__Pigmentiphaga aceris--1||s__Pseudomonas_E anatoliensis--2||s__Pseudomonas_E atacamensis--15||s__Pseudomonas_E guguanensis--1||s__Pseudomonas_E japonica--1||s__Pseudomonas_E koreensis_C--2||s__Pseudomonas_E mediterranea--1||s__Pseudomonas_E moraviensis_A--2||s__Pseudomonas_E sp001297015--6||s__Pseudomonas_E sp003053805--1||s__Pseudomonas_E sp003935425--1||s__Pseudomonas_E sp014268975--1||s__Pseudomonas_E sp900187645--1||s__Pseudomonas_E sp903970465--1||s__RI-92 sp016125505--1||s__SYBY01 sp005788585--1||s__Salinibacter ruber--1||s__UBA8260 sp003134115--20:evalue_avg=3.1961608695652466e-36:evalue_max=1.47e-34:evalue_min=2.65e-93:evalue_std=2.1673891159421158e-35:evalue_sum=1.4702340000000133e-34:gapopen_avg=0.17391304347826086:gapopen_max=1.0:gapopen_min=0.0:gapopen_std=0.3832230465168327:gapopen_sum=8.0:gtdb_class_counter=c__Gammaproteobacteria--54:gtdb_domain_counter=d__Bacteria--54:gtdb_family_counter=f__Pseudomonadaceae--54:gtdb_genus_counter=g__Pseudomonas_E--54:gtdb_order_counter=o__Pseudomonadales--54:gtdb_phylum_counter=p__Proteobacteria--54:gtdb_species_counter=s__Pseudomonas_E allokribbensis--1||s__Pseudomonas_E anatoliensis--1||s__Pseudomonas_E atacamensis--1||s__Pseudomonas_E baetica--1||s__Pseudomonas_E crudilactis--1||s__Pseudomonas_E fluorescens_AO--1||s__Pseudomonas_E fluorescens_BD--1||s__Pseudomonas_E fluorescens_BE--1||s__Pseudomonas_E fluorescens_BF--1||s__Pseudomonas_E fluorescens_BG--1||s__Pseudomonas_E fluorescens_BM--1||s__Pseudomonas_E fluorescens_BQ--1||s__Pseudomonas_E fluorescens_BT--1||s__Pseudomonas_E fluorescens_G--1||s__Pseudomonas_E fluorescens_M--1||s__Pseudomonas_E frederiksbergensis_F--1||s__Pseudomonas_E frederiksbergensis_G--1||s__Pseudomonas_E glycinae--1||s__Pseudomonas_E gozinkensis--1||s__Pseudomonas_E granadensis--1||s__Pseudomonas_E helmanticensis--1||s__Pseudomonas_E iridis--1||s__Pseudomonas_E koreensis_A--1||s__Pseudomonas_E koreensis_C--1||s__Pseudomonas_E kribbensis--1||s__Pseudomonas_E moraviensis_A--1||s__Pseudomonas_E neuropathica--1||s__Pseudomonas_E prosekii--1||s__Pseudomonas_E sp000282515--1||s__Pseudomonas_E sp000690905--1||s__Pseudomonas_E sp001297015--1||s__Pseudomonas_E sp001308855--1||s__Pseudomonas_E sp001655595--1||s__Pseudomonas_E sp002112385--1||s__Pseudomonas_E sp002112885--1||s__Pseudomonas_E sp002113045--1||s__Pseudomonas_E sp002113125--1||s__Pseudomonas_E sp002836515--1||s__Pseudomonas_E sp003053805--1||s__Pseudomonas_E sp004011755--1||s__Pseudomonas_E sp004124275--1||s__Pseudomonas_E sp009764645--1||s__Pseudomonas_E sp009834515--1||s__Pseudomonas_E sp014268505--1||s__Pseudomonas_E sp014270125--1||s__Pseudomonas_E sp014472415--1||s__Pseudomonas_E sp016650635--1||s__Pseudomonas_E sp016651105--1||s__Pseudomonas_E sp016651305--1||s__Pseudomonas_E sp019145475--1||s__Pseudomonas_E sp900187515--1||s__Pseudomonas_E sp900187605--1||s__Pseudomonas_E sp900580865--1||s__Pseudomonas_E sp900582195--1:heptad_counter=MCP-24H--114||MCP-40H--1||MCP-44H--2:lbd_counter=PAS_3--2:lca_tree=g__Pseudomonas_E:length_avg=128.93478260869566:length_max=158.0:length_min=88.0:length_std=25.31262502205661:length_sum=5931.0:mismatch_avg=2.739130434782609:mismatch_max=42.0:mismatch_min=0.0:mismatch_std=7.4100075951638855:mismatch_sum=126.0:name=N511153:qcovhsp_avg=99.42826086956521:qcovhsp_max=100.0:qcovhsp_min=95.8:qcovhsp_std=1.0472531357961097:qcovhsp_sum=4573.7:qend_avg=129.06521739130434:qend_max=158.0:qend_min=88.0:qend_std=25.379258525122914:qend_sum=5937.0:qstart_avg=1.1956521739130435:qstart_max=7.0:qstart_min=1.0:qstart_std=0.9096901845595886:qstart_sum=55.0:ref_name_counter=RS_GCF_001297015.1_protein.faa_NZ_LIGE01000003.1_48@PF00015_full_PFAM.260.431--6||RS_GCF_002836515.1_protein.faa_NZ_PJBC01000003.1_136@PF00015_full_PFAM.261.431--10||RS_GCF_003633755.1_protein.faa_NZ_RBIL01000002.1_835@PF00015_full_PFAM.402.555--1||RS_GCF_004801935.1_protein.faa_NZ_SSBS01000003.1_462@PF00015_full_PFAM.260.431--24||RS_GCF_010448615.1_protein.faa_NZ_CP048408.1_4517@PF00015_full_PFAM.260.431--1||RS_GCF_015140455.1_protein.faa_NZ_AP024094.1_2784@PF00015_full_PFAM.263.441--1||RS_GCF_017976235.1_protein.faa_NZ_JACVHC010000002.1_391@PF00015_full_PFAM.259.430--1||RS_GCF_017980685.1_protein.faa_NZ_JACXXO010000010.1_17@PF00015_full_PFAM.259.430--1||RS_GCF_900582195.1_protein.faa_NZ_UTHA01000184.1_71@PF00015_full_PFAM.263.431--1:scovhsp_avg=75.57391304347826:scovhsp_max=91.8:scovhsp_min=51.5:scovhsp_std=14.803534634713408:scovhsp_sum=3476.3999999999996:send_avg=158.84782608695653:send_max=172.0:send_min=103.0:send_std=21.016361236273195:send_sum=7307.0:sstart_avg=31.043478260869566:sstart_max=79.0:sstart_min=13.0:sstart_std=21.86418331603755:sstart_sum=1428.0])0.841:0.0151572[&&NHX:Sample_counter=rhizpot1--38||rhizpot3--8||rhiztom1--8||rhiztom3--10:Type_counter=GTDB--54||capture--64:besthit_avg=97.51276595744682:besthit_max=100.0:besthit_min=63.2:besthit_std=6.643094388365181:besthit_sum=4583.1:bitscore_avg=217.29787234042553:bitscore_max=269.0:bitscore_min=118.0:bitscore_std=45.06754104945397:bitscore_sum=10213.0:capture_class_counter=c__Alphaproteobacteria--1||c__Coriobacteriia--1||c__Desulfovibrionia--1||c__Dormibacteria--21||c__Gammaproteobacteria--38||c__Rhodothermia--1||c__Thermoleophilia--1:capture_domain_counter=d__Bacteria--64:capture_family_counter=f__Burkholderiaceae--2||f__Desulfovibrionaceae--1||f__Hyphomicrobiaceae--1||f__PHET01--1||f__Pseudomonadaceae--35||f__Salinibacteraceae--1||f__Solirubrobacteraceae--1||f__UBA6429--1||f__UBA8260--21:capture_genus_counter=g__Cupriavidus--1||g__DSSC01--1||g__Hyphomicrobium--1||g__Megalodesulfovibrio--1||g__Pigmentiphaga--1||g__Pseudomonas_E--35||g__RI-92--1||g__SYBY01--1||g__Salinibacter--1||g__UBA8260--21:capture_order_counter=o__Burkholderiales--2||o__Desulfovibrionales--1||o__OPB41--1||o__Pseudomonadales--35||o__Rhizobiales--1||o__Rhodothermales--1||o__Solirubrobacterales--1||o__UBA6429--1||o__UBA8260--21:capture_phylum_counter=p__Actinobacteriota--2||p__Bacteroidota--1||p__Desulfobacterota_I--1||p__Dormibacterota--21||p__Proteobacteria--39:capture_species_counter=s__Cupriavidus pauculus_D--1||s__DSSC01 sp011331305--1||s__Hyphomicrobium sp902826555--1||s__Megalodesulfovibrio gigas--1||s__Pigmentiphaga aceris--1||s__Pseudomonas_E anatoliensis--2||s__Pseudomonas_E atacamensis--15||s__Pseudomonas_E guguanensis--1||s__Pseudomonas_E japonica--1||s__Pseudomonas_E koreensis_C--2||s__Pseudomonas_E mediterranea--1||s__Pseudomonas_E moraviensis_A--2||s__Pseudomonas_E sp001297015--6||s__Pseudomonas_E sp003053805--1||s__Pseudomonas_E sp003935425--1||s__Pseudomonas_E sp014268975--1||s__Pseudomonas_E sp900187645--1||s__Pseudomonas_E sp903970465--1||s__RI-92 sp016125505--1||s__SYBY01 sp005788585--1||s__Salinibacter ruber--1||s__UBA8260 sp003134115--21:evalue_avg=3.128157446808539e-36:evalue_max=1.47e-34:evalue_min=2.65e-93:evalue_std=2.144207982084217e-35:evalue_sum=1.4702340000000133e-34:gapopen_avg=0.1702127659574468:gapopen_max=1.0:gapopen_min=0.0:gapopen_std=0.3798826441307215:gapopen_sum=8.0:gtdb_class_counter=c__Gammaproteobacteria--54:gtdb_domain_counter=d__Bacteria--54:gtdb_family_counter=f__Pseudomonadaceae--54:gtdb_genus_counter=g__Pseudomonas_E--54:gtdb_order_counter=o__Pseudomonadales--54:gtdb_phylum_counter=p__Proteobacteria--54:gtdb_species_counter=s__Pseudomonas_E allokribbensis--1||s__Pseudomonas_E anatoliensis--1||s__Pseudomonas_E atacamensis--1||s__Pseudomonas_E baetica--1||s__Pseudomonas_E crudilactis--1||s__Pseudomonas_E fluorescens_AO--1||s__Pseudomonas_E fluorescens_BD--1||s__Pseudomonas_E fluorescens_BE--1||s__Pseudomonas_E fluorescens_BF--1||s__Pseudomonas_E fluorescens_BG--1||s__Pseudomonas_E fluorescens_BM--1||s__Pseudomonas_E fluorescens_BQ--1||s__Pseudomonas_E fluorescens_BT--1||s__Pseudomonas_E fluorescens_G--1||s__Pseudomonas_E fluorescens_M--1||s__Pseudomonas_E frederiksbergensis_F--1||s__Pseudomonas_E frederiksbergensis_G--1||s__Pseudomonas_E glycinae--1||s__Pseudomonas_E gozinkensis--1||s__Pseudomonas_E granadensis--1||s__Pseudomonas_E helmanticensis--1||s__Pseudomonas_E iridis--1||s__Pseudomonas_E koreensis_A--1||s__Pseudomonas_E koreensis_C--1||s__Pseudomonas_E kribbensis--1||s__Pseudomonas_E moraviensis_A--1||s__Pseudomonas_E neuropathica--1||s__Pseudomonas_E prosekii--1||s__Pseudomonas_E sp000282515--1||s__Pseudomonas_E sp000690905--1||s__Pseudomonas_E sp001297015--1||s__Pseudomonas_E sp001308855--1||s__Pseudomonas_E sp001655595--1||s__Pseudomonas_E sp002112385--1||s__Pseudomonas_E sp002112885--1||s__Pseudomonas_E sp002113045--1||s__Pseudomonas_E sp002113125--1||s__Pseudomonas_E sp002836515--1||s__Pseudomonas_E sp003053805--1||s__Pseudomonas_E sp004011755--1||s__Pseudomonas_E sp004124275--1||s__Pseudomonas_E sp009764645--1||s__Pseudomonas_E sp009834515--1||s__Pseudomonas_E sp014268505--1||s__Pseudomonas_E sp014270125--1||s__Pseudomonas_E sp014472415--1||s__Pseudomonas_E sp016650635--1||s__Pseudomonas_E sp016651105--1||s__Pseudomonas_E sp016651305--1||s__Pseudomonas_E sp019145475--1||s__Pseudomonas_E sp900187515--1||s__Pseudomonas_E sp900187605--1||s__Pseudomonas_E sp900580865--1||s__Pseudomonas_E sp900582195--1:heptad_counter=MCP-24H--115||MCP-40H--1||MCP-44H--2:lbd_counter=PAS_3--2:lca_tree=g__Pseudomonas_E:length_avg=129.53191489361703:length_max=158.0:length_min=88.0:length_std=25.368459588742137:length_sum=6088.0:mismatch_avg=2.893617021276596:mismatch_max=42.0:mismatch_min=0.0:mismatch_std=7.405151093644476:mismatch_sum=136.0:name=N511154:qcovhsp_avg=99.44042553191488:qcovhsp_max=100.0:qcovhsp_min=95.8:qcovhsp_std=1.0391592702272203:qcovhsp_sum=4673.7:qend_avg=129.6595744680851:qend_max=158.0:qend_min=88.0:qend_std=25.430447854409792:qend_sum=6094.0:qstart_avg=1.1914893617021276:qstart_max=7.0:qstart_min=1.0:qstart_std=0.9002004093857543:qstart_sum=56.0:ref_name_counter=RS_GCF_001297015.1_protein.faa_NZ_LIGE01000003.1_48@PF00015_full_PFAM.260.431--6||RS_GCF_002836515.1_protein.faa_NZ_PJBC01000003.1_136@PF00015_full_PFAM.261.431--10||RS_GCF_003633755.1_protein.faa_NZ_RBIL01000002.1_835@PF00015_full_PFAM.402.555--1||RS_GCF_004801935.1_protein.faa_NZ_SSBS01000003.1_462@PF00015_full_PFAM.260.431--25||RS_GCF_010448615.1_protein.faa_NZ_CP048408.1_4517@PF00015_full_PFAM.260.431--1||RS_GCF_015140455.1_protein.faa_NZ_AP024094.1_2784@PF00015_full_PFAM.263.441--1||RS_GCF_017976235.1_protein.faa_NZ_JACVHC010000002.1_391@PF00015_full_PFAM.259.430--1||RS_GCF_017980685.1_protein.faa_NZ_JACXXO010000010.1_17@PF00015_full_PFAM.259.430--1||RS_GCF_900582195.1_protein.faa_NZ_UTHA01000184.1_71@PF00015_full_PFAM.263.431--1:scovhsp_avg=75.9191489361702:scovhsp_max=91.8:scovhsp_min=51.5:scovhsp_std=14.831805400350206:scovhsp_sum=3568.2:send_avg=159.08510638297872:send_max=172.0:send_min=103.0:send_std=20.850221338866906:send_sum=7477.0:sstart_avg=30.680851063829788:sstart_max=79.0:sstart_min=13.0:sstart_std=21.76765288917073:sstart_sum=1442.0],de5a3055-8686-57cc-a174-e8f4f2034898_5@MCPsignal.73.228:0.0805957[&&NHX:Sample=rhizpot1:Type=capture:besthit=89.7:bitscore=232.0:capture_class=c__Dormibacteria:capture_domain=d__Bacteria:capture_family=f__UBA8260:capture_genus=g__UBA8260:capture_order=o__UBA8260:capture_phylum=p__Dormibacterota:capture_species=s__UBA8260 sp003134115:evalue=7.62e-79:gapopen=0.0:heptad=MCP-24H:length=155.0:mismatch=16.0:qcovhsp=100.0:qend=155.0:qstart=1.0:ref_name=RS_GCF_002836515.1_protein.faa_NZ_PJBC01000003.1_136@PF00015_full_PFAM.261.431:scovhsp=91.2:send=169.0:sstart=15.0])0.951:0.0351354[&&NHX:Sample_counter=rhizpot1--39||rhizpot3--8||rhiztom1--8||rhiztom3--10:Type_counter=GTDB--54||capture--65:besthit_avg=97.35000000000001:besthit_max=100.0:besthit_min=63.2:besthit_std=6.668088500861333:besthit_sum=4672.8:bitscore_avg=217.60416666666666:bitscore_max=269.0:bitscore_min=118.0:bitscore_std=44.635993291996094:bitscore_sum=10445.0:capture_class_counter=c__Alphaproteobacteria--1||c__Coriobacteriia--1||c__Desulfovibrionia--1||c__Dormibacteria--22||c__Gammaproteobacteria--38||c__Rhodothermia--1||c__Thermoleophilia--1:capture_domain_counter=d__Bacteria--65:capture_family_counter=f__Burkholderiaceae--2||f__Desulfovibrionaceae--1||f__Hyphomicrobiaceae--1||f__PHET01--1||f__Pseudomonadaceae--35||f__Salinibacteraceae--1||f__Solirubrobacteraceae--1||f__UBA6429--1||f__UBA8260--22:capture_genus_counter=g__Cupriavidus--1||g__DSSC01--1||g__Hyphomicrobium--1||g__Megalodesulfovibrio--1||g__Pigmentiphaga--1||g__Pseudomonas_E--35||g__RI-92--1||g__SYBY01--1||g__Salinibacter--1||g__UBA8260--22:capture_order_counter=o__Burkholderiales--2||o__Desulfovibrionales--1||o__OPB41--1||o__Pseudomonadales--35||o__Rhizobiales--1||o__Rhodothermales--1||o__Solirubrobacterales--1||o__UBA6429--1||o__UBA8260--22:capture_phylum_counter=p__Actinobacteriota--2||p__Bacteroidota--1||p__Desulfobacterota_I--1||p__Dormibacterota--22||p__Proteobacteria--39:capture_species_counter=s__Cupriavidus pauculus_D--1||s__DSSC01 sp011331305--1||s__Hyphomicrobium sp902826555--1||s__Megalodesulfovibrio gigas--1||s__Pigmentiphaga aceris--1||s__Pseudomonas_E anatoliensis--2||s__Pseudomonas_E atacamensis--15||s__Pseudomonas_E guguanensis--1||s__Pseudomonas_E japonica--1||s__Pseudomonas_E koreensis_C--2||s__Pseudomonas_E mediterranea--1||s__Pseudomonas_E moraviensis_A--2||s__Pseudomonas_E sp001297015--6||s__Pseudomonas_E sp003053805--1||s__Pseudomonas_E sp003935425--1||s__Pseudomonas_E sp014268975--1||s__Pseudomonas_E sp900187645--1||s__Pseudomonas_E sp903970465--1||s__RI-92 sp016125505--1||s__SYBY01 sp005788585--1||s__Salinibacter ruber--1||s__UBA8260 sp003134115--22:evalue_avg=3.062987500000028e-36:evalue_max=1.47e-34:evalue_min=2.65e-93:evalue_std=2.121755079973687e-35:evalue_sum=1.4702340000000135e-34:gapopen_avg=0.16666666666666666:gapopen_max=1.0:gapopen_min=0.0:gapopen_std=0.37662178857735473:gapopen_sum=8.0:gtdb_class_counter=c__Gammaproteobacteria--54:gtdb_domain_counter=d__Bacteria--54:gtdb_family_counter=f__Pseudomonadaceae--54:gtdb_genus_counter=g__Pseudomonas_E--54:gtdb_order_counter=o__Pseudomonadales--54:gtdb_phylum_counter=p__Proteobacteria--54:gtdb_species_counter=s__Pseudomonas_E allokribbensis--1||s__Pseudomonas_E anatoliensis--1||s__Pseudomonas_E atacamensis--1||s__Pseudomonas_E baetica--1||s__Pseudomonas_E crudilactis--1||s__Pseudomonas_E fluorescens_AO--1||s__Pseudomonas_E fluorescens_BD--1||s__Pseudomonas_E fluorescens_BE--1||s__Pseudomonas_E fluorescens_BF--1||s__Pseudomonas_E fluorescens_BG--1||s__Pseudomonas_E fluorescens_BM--1||s__Pseudomonas_E fluorescens_BQ--1||s__Pseudomonas_E fluorescens_BT--1||s__Pseudomonas_E fluorescens_G--1||s__Pseudomonas_E fluorescens_M--1||s__Pseudomonas_E frederiksbergensis_F--1||s__Pseudomonas_E frederiksbergensis_G--1||s__Pseudomonas_E glycinae--1||s__Pseudomonas_E gozinkensis--1||s__Pseudomonas_E granadensis--1||s__Pseudomonas_E helmanticensis--1||s__Pseudomonas_E iridis--1||s__Pseudomonas_E koreensis_A--1||s__Pseudomonas_E koreensis_C--1||s__Pseudomonas_E kribbensis--1||s__Pseudomonas_E moraviensis_A--1||s__Pseudomonas_E neuropathica--1||s__Pseudomonas_E prosekii--1||s__Pseudomonas_E sp000282515--1||s__Pseudomonas_E sp000690905--1||s__Pseudomonas_E sp001297015--1||s__Pseudomonas_E sp001308855--1||s__Pseudomonas_E sp001655595--1||s__Pseudomonas_E sp002112385--1||s__Pseudomonas_E sp002112885--1||s__Pseudomonas_E sp002113045--1||s__Pseudomonas_E sp002113125--1||s__Pseudomonas_E sp002836515--1||s__Pseudomonas_E sp003053805--1||s__Pseudomonas_E sp004011755--1||s__Pseudomonas_E sp004124275--1||s__Pseudomonas_E sp009764645--1||s__Pseudomonas_E sp009834515--1||s__Pseudomonas_E sp014268505--1||s__Pseudomonas_E sp014270125--1||s__Pseudomonas_E sp014472415--1||s__Pseudomonas_E sp016650635--1||s__Pseudomonas_E sp016651105--1||s__Pseudomonas_E sp016651305--1||s__Pseudomonas_E sp019145475--1||s__Pseudomonas_E sp900187515--1||s__Pseudomonas_E sp900187605--1||s__Pseudomonas_E sp900580865--1||s__Pseudomonas_E sp900582195--1:heptad_counter=MCP-24H--116||MCP-40H--1||MCP-44H--2:lbd_counter=PAS_3--2:lca_tree=g__Pseudomonas_E:length_avg=130.0625:length_max=158.0:length_min=88.0:length_std=25.364916506105477:length_sum=6243.0:mismatch_avg=3.1666666666666665:mismatch_max=42.0:mismatch_min=0.0:mismatch_std=7.5662558078850735:mismatch_sum=152.0:name=N511156:qcovhsp_avg=99.45208333333335:qcovhsp_max=100.0:qcovhsp_min=95.8:qcovhsp_std=1.0312127921506005:qcovhsp_sum=4773.700000000001:qend_avg=130.1875:qend_max=158.0:qend_min=88.0:qend_std=25.422938419316136:qend_sum=6249.0:qstart_avg=1.1875:qstart_max=7.0:qstart_min=1.0:qstart_std=0.8910011103940355:qstart_sum=57.0:ref_name_counter=RS_GCF_001297015.1_protein.faa_NZ_LIGE01000003.1_48@PF00015_full_PFAM.260.431--6||RS_GCF_002836515.1_protein.faa_NZ_PJBC01000003.1_136@PF00015_full_PFAM.261.431--11||RS_GCF_003633755.1_protein.faa_NZ_RBIL01000002.1_835@PF00015_full_PFAM.402.555--1||RS_GCF_004801935.1_protein.faa_NZ_SSBS01000003.1_462@PF00015_full_PFAM.260.431--25||RS_GCF_010448615.1_protein.faa_NZ_CP048408.1_4517@PF00015_full_PFAM.260.431--1||RS_GCF_015140455.1_protein.faa_NZ_AP024094.1_2784@PF00015_full_PFAM.263.441--1||RS_GCF_017976235.1_protein.faa_NZ_JACVHC010000002.1_391@PF00015_full_PFAM.259.430--1||RS_GCF_017980685.1_protein.faa_NZ_JACXXO010000010.1_17@PF00015_full_PFAM.259.430--1||RS_GCF_900582195.1_protein.faa_NZ_UTHA01000184.1_71@PF00015_full_PFAM.263.431--1:scovhsp_avg=76.23750000000001:scovhsp_max=91.8:scovhsp_min=51.5:scovhsp_std=14.838013645234668:scovhsp_sum=3659.4000000000005:send_avg=159.29166666666666:send_max=172.0:send_min=103.0:send_std=20.676802021685354:send_sum=7646.0:sstart_avg=30.354166666666668:sstart_max=79.0:sstart_min=13.0:sstart_std=21.65345000601799:sstart_sum=1457.0])0:5e-09[&&NHX:Sample_counter=rhizpot1--40||rhizpot3--8||rhiztom1--8||rhiztom3--11:Type_counter=GTDB--54||capture--67:besthit_avg=97.37799999999999:besthit_max=100.0:besthit_min=63.2:besthit_std=6.543926612531965:besthit_sum=4868.9:bitscore_avg=217.36:bitscore_max=269.0:bitscore_min=118.0:bitscore_std=44.34961288743461:bitscore_sum=10868.0:capture_class_counter=c__Alphaproteobacteria--1||c__Coriobacteriia--1||c__Desulfovibrionia--1||c__Dormibacteria--22||c__Gammaproteobacteria--40||c__Rhodothermia--1||c__Thermoleophilia--1:capture_domain_counter=d__Bacteria--67:capture_family_counter=f__Burkholderiaceae--2||f__Desulfovibrionaceae--1||f__Hyphomicrobiaceae--1||f__PHET01--1||f__Pseudomonadaceae--37||f__Salinibacteraceae--1||f__Solirubrobacteraceae--1||f__UBA6429--1||f__UBA8260--22:capture_genus_counter=g__Cupriavidus--1||g__DSSC01--1||g__Hyphomicrobium--1||g__Megalodesulfovibrio--1||g__Pigmentiphaga--1||g__Pseudomonas_E--37||g__RI-92--1||g__SYBY01--1||g__Salinibacter--1||g__UBA8260--22:capture_order_counter=o__Burkholderiales--2||o__Desulfovibrionales--1||o__OPB41--1||o__Pseudomonadales--37||o__Rhizobiales--1||o__Rhodothermales--1||o__Solirubrobacterales--1||o__UBA6429--1||o__UBA8260--22:capture_phylum_counter=p__Actinobacteriota--2||p__Bacteroidota--1||p__Desulfobacterota_I--1||p__Dormibacterota--22||p__Proteobacteria--41:capture_species_counter=s__Cupriavidus pauculus_D--1||s__DSSC01 sp011331305--1||s__Hyphomicrobium sp902826555--1||s__Megalodesulfovibrio gigas--1||s__Pigmentiphaga aceris--1||s__Pseudomonas_E anatoliensis--3||s__Pseudomonas_E atacamensis--15||s__Pseudomonas_E guguanensis--1||s__Pseudomonas_E iridis--1||s__Pseudomonas_E japonica--1||s__Pseudomonas_E koreensis_C--2||s__Pseudomonas_E mediterranea--1||s__Pseudomonas_E moraviensis_A--2||s__Pseudomonas_E sp001297015--6||s__Pseudomonas_E sp003053805--1||s__Pseudomonas_E sp003935425--1||s__Pseudomonas_E sp014268975--1||s__Pseudomonas_E sp900187645--1||s__Pseudomonas_E sp903970465--1||s__RI-92 sp016125505--1||s__SYBY01 sp005788585--1||s__Salinibacter ruber--1||s__UBA8260 sp003134115--22:evalue_avg=2.940468000000027e-36:evalue_max=1.47e-34:evalue_min=2.65e-93:evalue_std=2.0788872094252725e-35:evalue_sum=1.4702340000000135e-34:gapopen_avg=0.2:gapopen_max=2.0:gapopen_min=0.0:gapopen_std=0.45175395145262565:gapopen_sum=10.0:gtdb_class_counter=c__Gammaproteobacteria--54:gtdb_domain_counter=d__Bacteria--54:gtdb_family_counter=f__Pseudomonadaceae--54:gtdb_genus_counter=g__Pseudomonas_E--54:gtdb_order_counter=o__Pseudomonadales--54:gtdb_phylum_counter=p__Proteobacteria--54:gtdb_species_counter=s__Pseudomonas_E allokribbensis--1||s__Pseudomonas_E anatoliensis--1||s__Pseudomonas_E atacamensis--1||s__Pseudomonas_E baetica--1||s__Pseudomonas_E crudilactis--1||s__Pseudomonas_E fluorescens_AO--1||s__Pseudomonas_E fluorescens_BD--1||s__Pseudomonas_E fluorescens_BE--1||s__Pseudomonas_E fluorescens_BF--1||s__Pseudomonas_E fluorescens_BG--1||s__Pseudomonas_E fluorescens_BM--1||s__Pseudomonas_E fluorescens_BQ--1||s__Pseudomonas_E fluorescens_BT--1||s__Pseudomonas_E fluorescens_G--1||s__Pseudomonas_E fluorescens_M--1||s__Pseudomonas_E frederiksbergensis_F--1||s__Pseudomonas_E frederiksbergensis_G--1||s__Pseudomonas_E glycinae--1||s__Pseudomonas_E gozinkensis--1||s__Pseudomonas_E granadensis--1||s__Pseudomonas_E helmanticensis--1||s__Pseudomonas_E iridis--1||s__Pseudomonas_E koreensis_A--1||s__Pseudomonas_E koreensis_C--1||s__Pseudomonas_E kribbensis--1||s__Pseudomonas_E moraviensis_A--1||s__Pseudomonas_E neuropathica--1||s__Pseudomonas_E prosekii--1||s__Pseudomonas_E sp000282515--1||s__Pseudomonas_E sp000690905--1||s__Pseudomonas_E sp001297015--1||s__Pseudomonas_E sp001308855--1||s__Pseudomonas_E sp001655595--1||s__Pseudomonas_E sp002112385--1||s__Pseudomonas_E sp002112885--1||s__Pseudomonas_E sp002113045--1||s__Pseudomonas_E sp002113125--1||s__Pseudomonas_E sp002836515--1||s__Pseudomonas_E sp003053805--1||s__Pseudomonas_E sp004011755--1||s__Pseudomonas_E sp004124275--1||s__Pseudomonas_E sp009764645--1||s__Pseudomonas_E sp009834515--1||s__Pseudomonas_E sp014268505--1||s__Pseudomonas_E sp014270125--1||s__Pseudomonas_E sp014472415--1||s__Pseudomonas_E sp016650635--1||s__Pseudomonas_E sp016651105--1||s__Pseudomonas_E sp016651305--1||s__Pseudomonas_E sp019145475--1||s__Pseudomonas_E sp900187515--1||s__Pseudomonas_E sp900187605--1||s__Pseudomonas_E sp900580865--1||s__Pseudomonas_E sp900582195--1:heptad_counter=MCP-24H--118||MCP-40H--1||MCP-44H--2:lbd_counter=PAS_3--2:lca_tree=g__Pseudomonas_E:length_avg=129.86:length_max=158.0:length_min=88.0:length_std=25.4534469018181:length_sum=6493.0:mismatch_avg=3.12:mismatch_max=42.0:mismatch_min=0.0:mismatch_std=7.42483422476934:mismatch_sum=156.0:name=N511157:qcovhsp_avg=99.47400000000002:qcovhsp_max=100.0:qcovhsp_min=95.8:qcovhsp_std=1.0157554743507273:qcovhsp_sum=4973.700000000001:qend_avg=129.94:qend_max=158.0:qend_min=88.0:qend_std=25.476207387622335:qend_sum=6497.0:qstart_avg=1.18:qstart_max=7.0:qstart_min=1.0:qstart_std=0.8734169352933013:qstart_sum=59.0:ref_name_counter=RS_GCF_001297015.1_protein.faa_NZ_LIGE01000003.1_48@PF00015_full_PFAM.260.431--6||RS_GCF_002836515.1_protein.faa_NZ_PJBC01000003.1_136@PF00015_full_PFAM.261.431--11||RS_GCF_003633755.1_protein.faa_NZ_RBIL01000002.1_835@PF00015_full_PFAM.402.555--1||RS_GCF_004801935.1_protein.faa_NZ_SSBS01000003.1_462@PF00015_full_PFAM.260.431--25||RS_GCF_010448615.1_protein.faa_NZ_CP048408.1_4517@PF00015_full_PFAM.260.431--1||RS_GCF_015140455.1_protein.faa_NZ_AP024094.1_2784@PF00015_full_PFAM.263.441--1||RS_GCF_017976235.1_protein.faa_NZ_JACVHC010000002.1_391@PF00015_full_PFAM.259.430--1||RS_GCF_017980685.1_protein.faa_NZ_JACXXO010000010.1_17@PF00015_full_PFAM.259.430--3||RS_GCF_900582195.1_protein.faa_NZ_UTHA01000184.1_71@PF00015_full_PFAM.263.431--1:scovhsp_avg=76.11200000000001:scovhsp_max=91.8:scovhsp_min=51.5:scovhsp_std=14.8914526915713:scovhsp_sum=3805.6000000000004:send_avg=159.76:send_max=172.0:send_min=103.0:send_std=20.3826256544987:send_sum=7988.0:sstart_avg=31.02:sstart_max=79.0:sstart_min=13.0:sstart_std=22.14376956645469:sstart_sum=1551.0])0.983:0.0476014[&&NHX:Sample_counter=rhizpot1--40||rhizpot3--8||rhiztom1--9||rhiztom3--11:Type_counter=GTDB--54||capture--68:besthit_avg=97.41372549019607:besthit_max=100.0:besthit_min=63.2:besthit_std=6.483178837818469:besthit_sum=4968.099999999999:bitscore_avg=217.33333333333334:bitscore_max=269.0:bitscore_min=118.0:bitscore_std=43.90428984355249:bitscore_sum=11084.0:capture_class_counter=c__Alphaproteobacteria--1||c__Coriobacteriia--1||c__Desulfovibrionia--1||c__Dormibacteria--22||c__Gammaproteobacteria--41||c__Rhodothermia--1||c__Thermoleophilia--1:capture_domain_counter=d__Bacteria--68:capture_family_counter=f__Burkholderiaceae--2||f__Desulfovibrionaceae--1||f__Hyphomicrobiaceae--1||f__PHET01--1||f__Pseudomonadaceae--38||f__Salinibacteraceae--1||f__Solirubrobacteraceae--1||f__UBA6429--1||f__UBA8260--22:capture_genus_counter=g__Cupriavidus--1||g__DSSC01--1||g__Hyphomicrobium--1||g__Megalodesulfovibrio--1||g__Pigmentiphaga--1||g__Pseudomonas_E--38||g__RI-92--1||g__SYBY01--1||g__Salinibacter--1||g__UBA8260--22:capture_order_counter=o__Burkholderiales--2||o__Desulfovibrionales--1||o__OPB41--1||o__Pseudomonadales--38||o__Rhizobiales--1||o__Rhodothermales--1||o__Solirubrobacterales--1||o__UBA6429--1||o__UBA8260--22:capture_phylum_counter=p__Actinobacteriota--2||p__Bacteroidota--1||p__Desulfobacterota_I--1||p__Dormibacterota--22||p__Proteobacteria--42:capture_species_counter=s__Cupriavidus pauculus_D--1||s__DSSC01 sp011331305--1||s__Hyphomicrobium sp902826555--1||s__Megalodesulfovibrio gigas--1||s__Pigmentiphaga aceris--1||s__Pseudomonas_E anatoliensis--3||s__Pseudomonas_E atacamensis--15||s__Pseudomonas_E guguanensis--1||s__Pseudomonas_E iridis--1||s__Pseudomonas_E japonica--1||s__Pseudomonas_E koreensis_C--2||s__Pseudomonas_E mediterranea--1||s__Pseudomonas_E moraviensis_A--2||s__Pseudomonas_E sp001297015--6||s__Pseudomonas_E sp001655595--1||s__Pseudomonas_E sp003053805--1||s__Pseudomonas_E sp003935425--1||s__Pseudomonas_E sp014268975--1||s__Pseudomonas_E sp900187645--1||s__Pseudomonas_E sp903970465--1||s__RI-92 sp016125505--1||s__SYBY01 sp005788585--1||s__Salinibacter ruber--1||s__UBA8260 sp003134115--22:evalue_avg=2.8828117647059086e-36:evalue_max=1.47e-34:evalue_min=2.65e-93:evalue_std=2.058405196279534e-35:evalue_sum=1.4702340000000133e-34:gapopen_avg=0.19607843137254902:gapopen_max=2.0:gapopen_min=0.0:gapopen_std=0.44808962688896314:gapopen_sum=10.0:gtdb_class_counter=c__Gammaproteobacteria--54:gtdb_domain_counter=d__Bacteria--54:gtdb_family_counter=f__Pseudomonadaceae--54:gtdb_genus_counter=g__Pseudomonas_E--54:gtdb_order_counter=o__Pseudomonadales--54:gtdb_phylum_counter=p__Proteobacteria--54:gtdb_species_counter=s__Pseudomonas_E allokribbensis--1||s__Pseudomonas_E anatoliensis--1||s__Pseudomonas_E atacamensis--1||s__Pseudomonas_E baetica--1||s__Pseudomonas_E crudilactis--1||s__Pseudomonas_E fluorescens_AO--1||s__Pseudomonas_E fluorescens_BD--1||s__Pseudomonas_E fluorescens_BE--1||s__Pseudomonas_E fluorescens_BF--1||s__Pseudomonas_E fluorescens_BG--1||s__Pseudomonas_E fluorescens_BM--1||s__Pseudomonas_E fluorescens_BQ--1||s__Pseudomonas_E fluorescens_BT--1||s__Pseudomonas_E fluorescens_G--1||s__Pseudomonas_E fluorescens_M--1||s__Pseudomonas_E frederiksbergensis_F--1||s__Pseudomonas_E frederiksbergensis_G--1||s__Pseudomonas_E glycinae--1||s__Pseudomonas_E gozinkensis--1||s__Pseudomonas_E granadensis--1||s__Pseudomonas_E helmanticensis--1||s__Pseudomonas_E iridis--1||s__Pseudomonas_E koreensis_A--1||s__Pseudomonas_E koreensis_C--1||s__Pseudomonas_E kribbensis--1||s__Pseudomonas_E moraviensis_A--1||s__Pseudomonas_E neuropathica--1||s__Pseudomonas_E prosekii--1||s__Pseudomonas_E sp000282515--1||s__Pseudomonas_E sp000690905--1||s__Pseudomonas_E sp001297015--1||s__Pseudomonas_E sp001308855--1||s__Pseudomonas_E sp001655595--1||s__Pseudomonas_E sp002112385--1||s__Pseudomonas_E sp002112885--1||s__Pseudomonas_E sp002113045--1||s__Pseudomonas_E sp002113125--1||s__Pseudomonas_E sp002836515--1||s__Pseudomonas_E sp003053805--1||s__Pseudomonas_E sp004011755--1||s__Pseudomonas_E sp004124275--1||s__Pseudomonas_E sp009764645--1||s__Pseudomonas_E sp009834515--1||s__Pseudomonas_E sp014268505--1||s__Pseudomonas_E sp014270125--1||s__Pseudomonas_E sp014472415--1||s__Pseudomonas_E sp016650635--1||s__Pseudomonas_E sp016651105--1||s__Pseudomonas_E sp016651305--1||s__Pseudomonas_E sp019145475--1||s__Pseudomonas_E sp900187515--1||s__Pseudomonas_E sp900187605--1||s__Pseudomonas_E sp900580865--1||s__Pseudomonas_E sp900582195--1:heptad_counter=MCP-24H--119||MCP-40H--1||MCP-44H--2:lbd_counter=PAS_3--2:lca_tree=g__Pseudomonas_E:length_avg=129.7843137254902:length_max=158.0:length_min=88.0:length_std=25.203423359131353:length_sum=6619.0:mismatch_avg=3.0784313725490198:mismatch_max=42.0:mismatch_min=0.0:mismatch_std=7.356203197995287:mismatch_sum=157.0:name=N511158:qcovhsp_avg=99.39607843137256:qcovhsp_max=100.0:qcovhsp_min=95.5:qcovhsp_std=1.1492538073574052:qcovhsp_sum=5069.200000000001:qend_avg=129.86274509803923:qend_max=158.0:qend_min=88.0:qend_std=25.22619242600289:qend_sum=6623.0:qstart_avg=1.1764705882352942:qstart_max=7.0:qstart_min=1.0:qstart_std=0.8650059503365553:qstart_sum=60.0:ref_name_counter=RS_GCF_001297015.1_protein.faa_NZ_LIGE01000003.1_48@PF00015_full_PFAM.260.431--6||RS_GCF_002836515.1_protein.faa_NZ_PJBC01000003.1_136@PF00015_full_PFAM.261.431--11||RS_GCF_003633755.1_protein.faa_NZ_RBIL01000002.1_835@PF00015_full_PFAM.402.555--1||RS_GCF_004801935.1_protein.faa_NZ_SSBS01000003.1_462@PF00015_full_PFAM.260.431--25||RS_GCF_010448615.1_protein.faa_NZ_CP048408.1_4517@PF00015_full_PFAM.260.431--2||RS_GCF_015140455.1_protein.faa_NZ_AP024094.1_2784@PF00015_full_PFAM.263.441--1||RS_GCF_017976235.1_protein.faa_NZ_JACVHC010000002.1_391@PF00015_full_PFAM.259.430--1||RS_GCF_017980685.1_protein.faa_NZ_JACXXO010000010.1_17@PF00015_full_PFAM.259.430--3||RS_GCF_900582195.1_protein.faa_NZ_UTHA01000184.1_71@PF00015_full_PFAM.263.431--1:scovhsp_avg=76.06470588235294:scovhsp_max=91.8:scovhsp_min=51.5:scovhsp_std=14.745654594210619:scovhsp_sum=3879.3:send_avg=159.3921568627451:send_max=172.0:send_min=103.0:send_std=20.348049961971835:send_sum=8129.0:sstart_avg=30.725490196078432:sstart_max=79.0:sstart_min=13.0:sstart_std=22.021878604126897:sstart_sum=1567.0])0.848:0.0230655[&&NHX:Sample_counter=rhizpot1--45||rhizpot2--1||rhizpot3--12||rhiztom1--9||rhiztom3--11:Type_counter=GTDB--132||capture--78:besthit_avg=97.49499999999999:besthit_max=100.0:besthit_min=63.2:besthit_std=6.057085079559057:besthit_sum=5849.7:bitscore_avg=217.16666666666666:bitscore_max=277.0:bitscore_min=118.0:bitscore_std=44.49344521012805:bitscore_sum=13030.0:capture_class_counter=c__Alphaproteobacteria--1||c__Coriobacteriia--1||c__Desulfovibrionia--1||c__Desulfuromonadia--1||c__Dormibacteria--22||c__Gammaproteobacteria--50||c__Rhodothermia--1||c__Thermoleophilia--1:capture_domain_counter=d__Bacteria--78:capture_family_counter=f__Burkholderiaceae--2||f__Desulfovibrionaceae--1||f__Hyphomicrobiaceae--1||f__PHET01--1||f__Pseudomonadaceae--47||f__Pseudopelobacteraceae--1||f__Salinibacteraceae--1||f__Solirubrobacteraceae--1||f__UBA6429--1||f__UBA8260--22:capture_genus_counter=g__Cupriavidus--1||g__DSSC01--1||g__Hyphomicrobium--1||g__JACRCG01--1||g__Megalodesulfovibrio--1||g__Pigmentiphaga--1||g__Pseudomonas_E--47||g__RI-92--1||g__SYBY01--1||g__Salinibacter--1||g__UBA8260--22:capture_order_counter=o__Burkholderiales--2||o__Desulfovibrionales--1||o__Geobacterales--1||o__OPB41--1||o__Pseudomonadales--47||o__Rhizobiales--1||o__Rhodothermales--1||o__Solirubrobacterales--1||o__UBA6429--1||o__UBA8260--22:capture_phylum_counter=p__Actinobacteriota--2||p__Bacteroidota--1||p__Desulfobacterota--1||p__Desulfobacterota_I--1||p__Dormibacterota--22||p__Proteobacteria--51:capture_species_counter=s__Cupriavidus pauculus_D--1||s__DSSC01 sp011331305--1||s__Hyphomicrobium sp902826555--1||s__JACRCG01 sp014380135--1||s__Megalodesulfovibrio gigas--1||s__Pigmentiphaga aceris--1||s__Pseudomonas_E anatoliensis--3||s__Pseudomonas_E atacamensis--15||s__Pseudomonas_E grimontii--1||s__Pseudomonas_E guguanensis--1||s__Pseudomonas_E iridis--1||s__Pseudomonas_E japonica--1||s__Pseudomonas_E koreensis_C--2||s__Pseudomonas_E lactis--4||s__Pseudomonas_E mediterranea--1||s__Pseudomonas_E moraviensis_A--2||s__Pseudomonas_E paracarnis--3||s__Pseudomonas_E poae--1||s__Pseudomonas_E sp001297015--6||s__Pseudomonas_E sp001655595--1||s__Pseudomonas_E sp003053805--1||s__Pseudomonas_E sp003935425--1||s__Pseudomonas_E sp014268975--1||s__Pseudomonas_E sp900187645--1||s__Pseudomonas_E sp903970465--1||s__RI-92 sp016125505--1||s__SYBY01 sp005788585--1||s__Salinibacter ruber--1||s__UBA8260 sp003134115--22:evalue_avg=2.4503900000000226e-36:evalue_max=1.47e-34:evalue_min=1.7e-96:evalue_std=1.897756743463633e-35:evalue_sum=1.4702340000000135e-34:gapopen_avg=0.18333333333333332:gapopen_max=2.0:gapopen_min=0.0:gapopen_std=0.4314605336417174:gapopen_sum=11.0:gtdb_class_counter=c__Gammaproteobacteria--132:gtdb_domain_counter=d__Bacteria--132:gtdb_family_counter=f__Pseudomonadaceae--132:gtdb_genus_counter=g__Pseudomonas_E--132:gtdb_order_counter=o__Pseudomonadales--132:gtdb_phylum_counter=p__Proteobacteria--132:gtdb_species_counter=s__Pseudomonas_E allokribbensis--1||s__Pseudomonas_E anatoliensis--1||s__Pseudomonas_E antarctica--1||s__Pseudomonas_E antarctica_A--1||s__Pseudomonas_E atacamensis--1||s__Pseudomonas_E azotoformans--1||s__Pseudomonas_E azotoformans_A--1||s__Pseudomonas_E azotoformans_B--1||s__Pseudomonas_E baetica--1||s__Pseudomonas_E canadensis--1||s__Pseudomonas_E cedrina--1||s__Pseudomonas_E costantinii--1||s__Pseudomonas_E cremoris--1||s__Pseudomonas_E crudilactis--1||s__Pseudomonas_E cyclaminis--1||s__Pseudomonas_E edaphica--1||s__Pseudomonas_E extremorientalis--1||s__Pseudomonas_E fluorescens--1||s__Pseudomonas_E fluorescens_AJ--1||s__Pseudomonas_E fluorescens_AM--1||s__Pseudomonas_E fluorescens_AN--1||s__Pseudomonas_E fluorescens_AO--1||s__Pseudomonas_E fluorescens_BB--1||s__Pseudomonas_E fluorescens_BD--1||s__Pseudomonas_E fluorescens_BE--1||s__Pseudomonas_E fluorescens_BF--1||s__Pseudomonas_E fluorescens_BG--1||s__Pseudomonas_E fluorescens_BM--1||s__Pseudomonas_E fluorescens_BQ--1||s__Pseudomonas_E fluorescens_BT--1||s__Pseudomonas_E fluorescens_BV--1||s__Pseudomonas_E fluorescens_C--1||s__Pseudomonas_E fluorescens_G--1||s__Pseudomonas_E fluorescens_M--1||s__Pseudomonas_E frederiksbergensis_F--1||s__Pseudomonas_E frederiksbergensis_G--1||s__Pseudomonas_E fulgida--1||s__Pseudomonas_E glycinae--1||s__Pseudomonas_E gozinkensis--1||s__Pseudomonas_E granadensis--1||s__Pseudomonas_E grimontii--1||s__Pseudomonas_E haemolytica--1||s__Pseudomonas_E helmanticensis--1||s__Pseudomonas_E iridis--1||s__Pseudomonas_E koreensis_A--1||s__Pseudomonas_E koreensis_C--1||s__Pseudomonas_E kribbensis--1||s__Pseudomonas_E lactis--1||s__Pseudomonas_E lurida--1||s__Pseudomonas_E marginalis--1||s__Pseudomonas_E marginalis_B--1||s__Pseudomonas_E moraviensis_A--1||s__Pseudomonas_E neuropathica--1||s__Pseudomonas_E orientalis--1||s__Pseudomonas_E orientalis_A--1||s__Pseudomonas_E orientalis_B--1||s__Pseudomonas_E palleroniana--1||s__Pseudomonas_E paracarnis--1||s__Pseudomonas_E paralactis--1||s__Pseudomonas_E poae--1||s__Pseudomonas_E prosekii--1||s__Pseudomonas_E proteolytica--1||s__Pseudomonas_E reactans--1||s__Pseudomonas_E rhodesiae--1||s__Pseudomonas_E salomonii--1||s__Pseudomonas_E simiae--1||s__Pseudomonas_E sivasensis--1||s__Pseudomonas_E sp000242655--1||s__Pseudomonas_E sp000282515--1||s__Pseudomonas_E sp000346755--1||s__Pseudomonas_E sp000690905--1||s__Pseudomonas_E sp001269925--1||s__Pseudomonas_E sp001297015--1||s__Pseudomonas_E sp001308855--1||s__Pseudomonas_E sp001655595--1||s__Pseudomonas_E sp001952855--1||s__Pseudomonas_E sp002112385--1||s__Pseudomonas_E sp002112885--1||s__Pseudomonas_E sp002113045--1||s__Pseudomonas_E sp002113125--1||s__Pseudomonas_E sp002204795--1||s__Pseudomonas_E sp002263605--1||s__Pseudomonas_E sp002383725--1||s__Pseudomonas_E sp002836515--1||s__Pseudomonas_E sp002843605--1||s__Pseudomonas_E sp002874965--1||s__Pseudomonas_E sp003013355--1||s__Pseudomonas_E sp003014915--1||s__Pseudomonas_E sp003053805--1||s__Pseudomonas_E sp003097075--1||s__Pseudomonas_E sp003208475--1||s__Pseudomonas_E sp003851685--1||s__Pseudomonas_E sp003852235--1||s__Pseudomonas_E sp003852405--1||s__Pseudomonas_E sp004011755--1||s__Pseudomonas_E sp004124275--1||s__Pseudomonas_E sp004519405--1||s__Pseudomonas_E sp005938045--1||s__Pseudomonas_E sp009764645--1||s__Pseudomonas_E sp009834515--1||s__Pseudomonas_E sp009834565--1||s__Pseudomonas_E sp009866765--1||s__Pseudomonas_E sp012844475--1||s__Pseudomonas_E sp012985665--1||s__Pseudomonas_E sp013385985--1||s__Pseudomonas_E sp013386585--1||s__Pseudomonas_E sp013386825--1||s__Pseudomonas_E sp014207255--1||s__Pseudomonas_E sp014268505--1||s__Pseudomonas_E sp014270125--1||s__Pseudomonas_E sp014472415--1||s__Pseudomonas_E sp014851685--1||s__Pseudomonas_E sp016650635--1||s__Pseudomonas_E sp016651105--1||s__Pseudomonas_E sp016651305--1||s__Pseudomonas_E sp019145475--1||s__Pseudomonas_E sp900005815--1||s__Pseudomonas_E sp900187515--1||s__Pseudomonas_E sp900187605--1||s__Pseudomonas_E sp900580675--1||s__Pseudomonas_E sp900580865--1||s__Pseudomonas_E sp900582195--1||s__Pseudomonas_E sp900583165--1||s__Pseudomonas_E sp900591205--1||s__Pseudomonas_E synxantha--1||s__Pseudomonas_E synxantha_A--1||s__Pseudomonas_E tolaasii--1||s__Pseudomonas_E trivialis--1||s__Pseudomonas_E trivialis_B--1||s__Pseudomonas_E yamanorum--1||s__Pseudomonas_E yamanorum_A--1||s__Pseudomonas_E yamanorum_B--1:heptad_counter=MCP-24H--207||MCP-40H--1||MCP-44H--2:lbd_counter=PAS_3--4:lca_tree=g__Pseudomonas_E:length_avg=128.88333333333333:length_max=158.0:length_min=87.0:length_std=25.413256694473638:length_sum=7733.0:mismatch_avg=2.933333333333333:mismatch_max=42.0:mismatch_min=0.0:mismatch_std=6.849141147857653:mismatch_sum=176.0:name=N511159:qcovhsp_avg=99.35333333333332:qcovhsp_max=100.0:qcovhsp_min=95.5:qcovhsp_std=1.0987615010356857:qcovhsp_sum=5961.2:qend_avg=128.96666666666667:qend_max=158.0:qend_min=87.0:qend_std=25.41784150290238:qend_sum=7738.0:qstart_avg=1.1666666666666667:qstart_max=7.0:qstart_min=1.0:qstart_std=0.8060505654884772:qstart_sum=70.0:ref_name_counter=RS_GCF_001186335.1_protein.faa_NZ_CP011507.1_4159@PF00015_full_PFAM.288.463--1||RS_GCF_001297015.1_protein.faa_NZ_LIGE01000003.1_48@PF00015_full_PFAM.260.431--6||RS_GCF_001439785.1_protein.faa_NZ_JYLI01000015.1_97@PF00015_full_PFAM.260.431--1||RS_GCF_001439845.1_protein.faa_NZ_JYLO01000018.1_46@PF00015_full_PFAM.276.445--1||RS_GCF_002836515.1_protein.faa_NZ_PJBC01000003.1_136@PF00015_full_PFAM.261.431--11||RS_GCF_003633755.1_protein.faa_NZ_RBIL01000002.1_835@PF00015_full_PFAM.402.555--1||RS_GCF_004801935.1_protein.faa_NZ_SSBS01000003.1_462@PF00015_full_PFAM.260.431--25||RS_GCF_007858185.1_protein.faa_NZ_VFES01000014.1_15@PF00015_full_PFAM.259.432--1||RS_GCF_010448615.1_protein.faa_NZ_CP048408.1_4517@PF00015_full_PFAM.260.431--2||RS_GCF_015140455.1_protein.faa_NZ_AP024094.1_2784@PF00015_full_PFAM.263.441--1||RS_GCF_017976235.1_protein.faa_NZ_JACVHC010000002.1_391@PF00015_full_PFAM.259.430--1||RS_GCF_017980685.1_protein.faa_NZ_JACXXO010000010.1_17@PF00015_full_PFAM.259.430--3||RS_GCF_900582195.1_protein.faa_NZ_UTHA01000184.1_71@PF00015_full_PFAM.263.431--1||RS_GCF_904063055.1_protein.faa_NZ_CAJFCN010000009.1_16@PF00015_full_PFAM.277.445--5:scovhsp_avg=75.59666666666668:scovhsp_max=92.9:scovhsp_min=50.3:scovhsp_std=14.935533408355068:scovhsp_sum=4535.800000000001:send_avg=158.31666666666666:send_max=172.0:send_min=103.0:send_std=21.517428227233015:send_sum=9499.0:sstart_avg=30.55:sstart_max=79.0:sstart_min=12.0:sstart_std=21.422643651448556:sstart_sum=1833.0])0.883:0.0452875[&&NHX:Sample_counter=rhizpot1--45||rhizpot2--1||rhizpot3--12||rhiztom1--9||rhiztom3--13:Type_counter=GTDB--167||capture--80:besthit_avg=97.52580645161291:besthit_max=100.0:besthit_min=63.2:besthit_std=5.960221568218146:besthit_sum=6046.6:bitscore_avg=215.82258064516128:bitscore_max=277.0:bitscore_min=118.0:bitscore_std=44.41625909416077:bitscore_sum=13381.0:capture_class_counter=c__Alphaproteobacteria--1||c__Clostridia--1||c__Coriobacteriia--1||c__Desulfovibrionia--1||c__Desulfuromonadia--1||c__Dormibacteria--22||c__Gammaproteobacteria--51||c__Rhodothermia--1||c__Thermoleophilia--1:capture_domain_counter=d__Bacteria--80:capture_family_counter=f__Burkholderiaceae--2||f__Desulfovibrionaceae--1||f__Hyphomicrobiaceae--1||f__Lachnospiraceae--1||f__PHET01--1||f__Pseudomonadaceae--48||f__Pseudopelobacteraceae--1||f__Salinibacteraceae--1||f__Solirubrobacteraceae--1||f__UBA6429--1||f__UBA8260--22:capture_genus_counter=g__Cupriavidus--1||g__DSSC01--1||g__Hyphomicrobium--1||g__JACRCG01--1||g__Megalodesulfovibrio--1||g__Pigmentiphaga--1||g__Pseudomonas_E--48||g__RI-92--1||g__SYBY01--1||g__Salinibacter--1||g__UBA3402--1||g__UBA8260--22:capture_order_counter=o__Burkholderiales--2||o__Desulfovibrionales--1||o__Geobacterales--1||o__Lachnospirales--1||o__OPB41--1||o__Pseudomonadales--48||o__Rhizobiales--1||o__Rhodothermales--1||o__Solirubrobacterales--1||o__UBA6429--1||o__UBA8260--22:capture_phylum_counter=p__Actinobacteriota--2||p__Bacteroidota--1||p__Desulfobacterota--1||p__Desulfobacterota_I--1||p__Dormibacterota--22||p__Firmicutes_A--1||p__Proteobacteria--52:capture_species_counter=s__Cupriavidus pauculus_D--1||s__DSSC01 sp011331305--1||s__Hyphomicrobium sp902826555--1||s__JACRCG01 sp014380135--1||s__Megalodesulfovibrio gigas--1||s__Pigmentiphaga aceris--1||s__Pseudomonas_E anatoliensis--3||s__Pseudomonas_E atacamensis--15||s__Pseudomonas_E grimontii--1||s__Pseudomonas_E guguanensis--1||s__Pseudomonas_E iridis--1||s__Pseudomonas_E japonica--1||s__Pseudomonas_E koreensis_C--2||s__Pseudomonas_E lactis--4||s__Pseudomonas_E mediterranea--1||s__Pseudomonas_E moraviensis_A--2||s__Pseudomonas_E paracarnis--3||s__Pseudomonas_E poae--1||s__Pseudomonas_E putida_T--1||s__Pseudomonas_E sp001297015--6||s__Pseudomonas_E sp001655595--1||s__Pseudomonas_E sp003053805--1||s__Pseudomonas_E sp003935425--1||s__Pseudomonas_E sp014268975--1||s__Pseudomonas_E sp900187645--1||s__Pseudomonas_E sp903970465--1||s__RI-92 sp016125505--1||s__SYBY01 sp005788585--1||s__Salinibacter ruber--1||s__UBA3402 sp910577935--1||s__UBA8260 sp003134115--22:evalue_avg=2.371345161290344e-36:evalue_max=1.47e-34:evalue_min=1.7e-96:evalue_std=1.86689701874148e-35:evalue_sum=1.4702340000000133e-34:gapopen_avg=0.1774193548387097:gapopen_max=2.0:gapopen_min=0.0:gapopen_std=0.42558324678859:gapopen_sum=11.0:gtdb_class_counter=c__Gammaproteobacteria--167:gtdb_domain_counter=d__Bacteria--167:gtdb_family_counter=f__Pseudomonadaceae--167:gtdb_genus_counter=g__Pseudomonas_E--167:gtdb_order_counter=o__Pseudomonadales--167:gtdb_phylum_counter=p__Proteobacteria--167:gtdb_species_counter=s__Pseudomonas_E allokribbensis--1||s__Pseudomonas_E anatoliensis--1||s__Pseudomonas_E antarctica--1||s__Pseudomonas_E antarctica_A--1||s__Pseudomonas_E asiatica--1||s__Pseudomonas_E asplenii--1||s__Pseudomonas_E asplenii_A--1||s__Pseudomonas_E atacamensis--1||s__Pseudomonas_E azotoformans--1||s__Pseudomonas_E azotoformans_A--1||s__Pseudomonas_E azotoformans_B--1||s__Pseudomonas_E baetica--1||s__Pseudomonas_E batumici--1||s__Pseudomonas_E canadensis--1||s__Pseudomonas_E cedrina--1||s__Pseudomonas_E chlororaphis--1||s__Pseudomonas_E chlororaphis_D--1||s__Pseudomonas_E chlororaphis_F--1||s__Pseudomonas_E chlororaphis_G--1||s__Pseudomonas_E costantinii--1||s__Pseudomonas_E cremoris--1||s__Pseudomonas_E crudilactis--1||s__Pseudomonas_E cyclaminis--1||s__Pseudomonas_E edaphica--1||s__Pseudomonas_E extremorientalis--1||s__Pseudomonas_E fluorescens--1||s__Pseudomonas_E fluorescens_AJ--1||s__Pseudomonas_E fluorescens_AM--1||s__Pseudomonas_E fluorescens_AN--1||s__Pseudomonas_E fluorescens_AO--1||s__Pseudomonas_E fluorescens_AP--1||s__Pseudomonas_E fluorescens_BB--1||s__Pseudomonas_E fluorescens_BD--1||s__Pseudomonas_E fluorescens_BE--1||s__Pseudomonas_E fluorescens_BF--1||s__Pseudomonas_E fluorescens_BG--1||s__Pseudomonas_E fluorescens_BM--1||s__Pseudomonas_E fluorescens_BQ--1||s__Pseudomonas_E fluorescens_BT--1||s__Pseudomonas_E fluorescens_BV--1||s__Pseudomonas_E fluorescens_C--1||s__Pseudomonas_E fluorescens_G--1||s__Pseudomonas_E fluorescens_M--1||s__Pseudomonas_E frederiksbergensis_F--1||s__Pseudomonas_E frederiksbergensis_G--1||s__Pseudomonas_E fulgida--1||s__Pseudomonas_E fuscovaginae_A--1||s__Pseudomonas_E fuscovaginae_B--1||s__Pseudomonas_E gingeri_A--1||s__Pseudomonas_E gingeri_B--1||s__Pseudomonas_E gingeri_C--1||s__Pseudomonas_E gingeri_D--1||s__Pseudomonas_E glycinae--1||s__Pseudomonas_E gozinkensis--1||s__Pseudomonas_E granadensis--1||s__Pseudomonas_E grimontii--1||s__Pseudomonas_E haemolytica--1||s__Pseudomonas_E helmanticensis--1||s__Pseudomonas_E iridis--1||s__Pseudomonas_E juntendi--1||s__Pseudomonas_E koreensis_A--1||s__Pseudomonas_E koreensis_B--1||s__Pseudomonas_E koreensis_C--1||s__Pseudomonas_E kribbensis--1||s__Pseudomonas_E lactis--1||s__Pseudomonas_E lurida--1||s__Pseudomonas_E marginalis--1||s__Pseudomonas_E marginalis_B--1||s__Pseudomonas_E moraviensis_A--1||s__Pseudomonas_E neuropathica--1||s__Pseudomonas_E orientalis--1||s__Pseudomonas_E orientalis_A--1||s__Pseudomonas_E orientalis_B--1||s__Pseudomonas_E palleroniana--1||s__Pseudomonas_E paracarnis--2||s__Pseudomonas_E paralactis--1||s__Pseudomonas_E piscis--1||s__Pseudomonas_E poae--1||s__Pseudomonas_E prosekii--1||s__Pseudomonas_E protegens_A--1||s__Pseudomonas_E protegens_B--1||s__Pseudomonas_E proteolytica--1||s__Pseudomonas_E putida_T--1||s__Pseudomonas_E reactans--1||s__Pseudomonas_E rhodesiae--1||s__Pseudomonas_E salomonii--1||s__Pseudomonas_E saponiphila--1||s__Pseudomonas_E sichuanensis--1||s__Pseudomonas_E simiae--1||s__Pseudomonas_E sivasensis--1||s__Pseudomonas_E sp000242655--1||s__Pseudomonas_E sp000282515--1||s__Pseudomonas_E sp000346755--1||s__Pseudomonas_E sp000633395--1||s__Pseudomonas_E sp000690905--1||s__Pseudomonas_E sp000931465--1||s__Pseudomonas_E sp001269925--1||s__Pseudomonas_E sp001297015--1||s__Pseudomonas_E sp001308855--1||s__Pseudomonas_E sp001547895--1||s__Pseudomonas_E sp001655595--1||s__Pseudomonas_E sp001705835--1||s__Pseudomonas_E sp001952855--1||s__Pseudomonas_E sp002018875--1||s__Pseudomonas_E sp002112385--1||s__Pseudomonas_E sp002112885--1||s__Pseudomonas_E sp002113045--1||s__Pseudomonas_E sp002113125--1||s__Pseudomonas_E sp002204795--1||s__Pseudomonas_E sp002263605--1||s__Pseudomonas_E sp002383725--1||s__Pseudomonas_E sp002814235--1||s__Pseudomonas_E sp002836515--1||s__Pseudomonas_E sp002843605--1||s__Pseudomonas_E sp002874965--1||s__Pseudomonas_E sp003013355--1||s__Pseudomonas_E sp003014915--1||s__Pseudomonas_E sp003053805--1||s__Pseudomonas_E sp003097075--1||s__Pseudomonas_E sp003208475--1||s__Pseudomonas_E sp003851685--1||s__Pseudomonas_E sp003852235--1||s__Pseudomonas_E sp003852405--1||s__Pseudomonas_E sp004011755--1||s__Pseudomonas_E sp004124275--1||s__Pseudomonas_E sp004519405--1||s__Pseudomonas_E sp005938045--1||s__Pseudomonas_E sp009764645--1||s__Pseudomonas_E sp009834515--1||s__Pseudomonas_E sp009834565--1||s__Pseudomonas_E sp009861525--1||s__Pseudomonas_E sp009866765--1||s__Pseudomonas_E sp009908285--1||s__Pseudomonas_E sp012844475--1||s__Pseudomonas_E sp012985665--1||s__Pseudomonas_E sp013385985--1||s__Pseudomonas_E sp013386585--1||s__Pseudomonas_E sp013386825--1||s__Pseudomonas_E sp014207255--1||s__Pseudomonas_E sp014268505--1||s__Pseudomonas_E sp014268755--1||s__Pseudomonas_E sp014270125--1||s__Pseudomonas_E sp014472415--1||s__Pseudomonas_E sp014851685--1||s__Pseudomonas_E sp016650635--1||s__Pseudomonas_E sp016651105--1||s__Pseudomonas_E sp016651305--1||s__Pseudomonas_E sp019145475--1||s__Pseudomonas_E sp900005815--1||s__Pseudomonas_E sp900107395--1||s__Pseudomonas_E sp900187515--1||s__Pseudomonas_E sp900187605--1||s__Pseudomonas_E sp900580675--1||s__Pseudomonas_E sp900580865--1||s__Pseudomonas_E sp900582195--1||s__Pseudomonas_E sp900583165--1||s__Pseudomonas_E sp900591205--1||s__Pseudomonas_E sp904067045--1||s__Pseudomonas_E synxantha--1||s__Pseudomonas_E synxantha_A--1||s__Pseudomonas_E tolaasii--1||s__Pseudomonas_E trivialis--1||s__Pseudomonas_E trivialis_B--1||s__Pseudomonas_E yamanorum--1||s__Pseudomonas_E yamanorum_A--1||s__Pseudomonas_E yamanorum_B--1:heptad_counter=MCP-24H--244||MCP-40H--1||MCP-44H--2:lbd_counter=PAS_3--4:lca_tree=g__Pseudomonas_E:length_avg=127.93548387096774:length_max=158.0:length_min=87.0:length_std=25.548328338847764:length_sum=7932.0:mismatch_avg=2.8870967741935485:mismatch_max=42.0:mismatch_min=0.0:mismatch_std=6.741369318288621:mismatch_sum=179.0:name=N511160:qcovhsp_avg=99.34193548387097:qcovhsp_max=100.0:qcovhsp_min=95.5:qcovhsp_std=1.0824302328021838:qcovhsp_sum=6159.2:qend_avg=128.01612903225808:qend_max=158.0:qend_min=87.0:qend_std=25.55578400764439:qend_sum=7937.0:qstart_avg=1.1612903225806452:qstart_max=7.0:qstart_min=1.0:qstart_std=0.7932822123490495:qstart_sum=72.0:ref_name_counter=RS_GCF_001186335.1_protein.faa_NZ_CP011507.1_4159@PF00015_full_PFAM.288.463--1||RS_GCF_001297015.1_protein.faa_NZ_LIGE01000003.1_48@PF00015_full_PFAM.260.431--6||RS_GCF_001439785.1_protein.faa_NZ_JYLI01000015.1_97@PF00015_full_PFAM.260.431--1||RS_GCF_001439845.1_protein.faa_NZ_JYLO01000018.1_46@PF00015_full_PFAM.276.445--1||RS_GCF_002836515.1_protein.faa_NZ_PJBC01000003.1_136@PF00015_full_PFAM.261.431--11||RS_GCF_003633755.1_protein.faa_NZ_RBIL01000002.1_835@PF00015_full_PFAM.402.555--1||RS_GCF_004801935.1_protein.faa_NZ_SSBS01000003.1_462@PF00015_full_PFAM.260.431--25||RS_GCF_007858185.1_protein.faa_NZ_VFES01000014.1_15@PF00015_full_PFAM.259.432--1||RS_GCF_010448615.1_protein.faa_NZ_CP048408.1_4517@PF00015_full_PFAM.260.431--2||RS_GCF_015140455.1_protein.faa_NZ_AP024094.1_2784@PF00015_full_PFAM.263.441--1||RS_GCF_017976235.1_protein.faa_NZ_JACVHC010000002.1_391@PF00015_full_PFAM.259.430--1||RS_GCF_017980685.1_protein.faa_NZ_JACXXO010000010.1_17@PF00015_full_PFAM.259.430--3||RS_GCF_900582195.1_protein.faa_NZ_UTHA01000184.1_71@PF00015_full_PFAM.263.431--1||RS_GCF_904063055.1_protein.faa_NZ_CAJFCN010000009.1_16@PF00015_full_PFAM.277.445--5||RS_GCF_904063055.1_protein.faa_NZ_CAJFCN010000013.1_148@PF00015_full_PFAM.283.455--2:scovhsp_avg=75.02419354838712:scovhsp_max=92.9:scovhsp_min=50.3:scovhsp_std=15.032616838431862:scovhsp_sum=4651.500000000001:send_avg=158.75806451612902:send_max=172.0:send_min=103.0:send_std=21.30164734941991:send_sum=9843.0:sstart_avg=31.93548387096774:sstart_max=79.0:sstart_min=12.0:sstart_std=22.429394477945156:sstart_sum=1980.0],(GB_GCA_002379585.1_protein.faa_DFUE01000075.1_72@PF00015_full_PFAM.263.435:0.217756[&&NHX:Type=GTDB:gtdb_class=c__Gammaproteobacteria:gtdb_domain=d__Bacteria:gtdb_family=f__Pseudomonadaceae:gtdb_genus=g__Pseudomonas_E:gtdb_order=o__Pseudomonadales:gtdb_phylum=p__Proteobacteria:gtdb_species=s__Pseudomonas_E sp002379585:heptad=MCP-24H:species=d__Bacteria_p__Proteobacteria_c__Gammaproteobacteria_o__Pseudomonadales_f__Pseudomonadaceae_g__Pseudomonas_E_s__Pseudomonas_E sp002379585],(RS_GCF_013374995.1_protein.faa_NZ_CP056030.1_3268@PF00015_full_PFAM.266.429:0.0355903[&&NHX:Type=GTDB:gtdb_class=c__Gammaproteobacteria:gtdb_domain=d__Bacteria:gtdb_family=f__Pseudomonadaceae:gtdb_genus=g__Pseudomonas_E:gtdb_order=o__Pseudomonadales:gtdb_phylum=p__Proteobacteria:gtdb_species=s__Pseudomonas_E eucalypticola:heptad=MCP-24H:species=d__Bacteria_p__Proteobacteria_c__Gammaproteobacteria_o__Pseudomonadales_f__Pseudomonadaceae_g__Pseudomonas_E_s__Pseudomonas_E eucalypticola],(GB_GCA_000497835.1_protein.faa_KI547166.1_49@PF00015_full_PFAM.265.430:0.0165001[&&NHX:Type=GTDB:gtdb_class=c__Gammaproteobacteria:gtdb_domain=d__Bacteria:gtdb_family=f__Pseudomonadaceae:gtdb_genus=g__Pseudomonas_E:gtdb_order=o__Pseudomonadales:gtdb_phylum=p__Proteobacteria:gtdb_species=s__Pseudomonas_E sp000497835:heptad=MCP-24H:species=d__Bacteria_p__Proteobacteria_c__Gammaproteobacteria_o__Pseudomonadales_f__Pseudomonadaceae_g__Pseudomonas_E_s__Pseudomonas_E sp000497835],RS_GCF_000263855.1_protein.faa_NZ_AJWX01000022.1_23@PF00015_full_PFAM.267.431:0.0169104[&&NHX:Type=GTDB:gtdb_class=c__Gammaproteobacteria:gtdb_domain=d__Bacteria:gtdb_family=f__Pseudomonadaceae:gtdb_genus=g__Pseudomonas_E:gtdb_order=o__Pseudomonadales:gtdb_phylum=p__Proteobacteria:gtdb_species=s__Pseudomonas_E sp000263855:heptad=MCP-24H:species=d__Bacteria_p__Proteobacteria_c__Gammaproteobacteria_o__Pseudomonadales_f__Pseudomonadaceae_g__Pseudomonas_E_s__Pseudomonas_E sp000263855])0.96:0.0553835[&&NHX:Sample_counter=:Type_counter=GTDB--2:capture_class_counter=:capture_domain_counter=:capture_family_counter=:capture_genus_counter=:capture_order_counter=:capture_phylum_counter=:capture_species_counter=:evoltype=D:gtdb_class_counter=c__Gammaproteobacteria--2:gtdb_domain_counter=d__Bacteria--2:gtdb_family_counter=f__Pseudomonadaceae--2:gtdb_genus_counter=g__Pseudomonas_E--2:gtdb_order_counter=o__Pseudomonadales--2:gtdb_phylum_counter=p__Proteobacteria--2:gtdb_species_counter=s__Pseudomonas_E sp000263855--1||s__Pseudomonas_E sp000497835--1:heptad_counter=MCP-24H--2:lbd_counter=:lca=d__Bacteria:lca_tree=g__Pseudomonas_E:name=N511165:ref_name_counter=])0.989:0.133442[&&NHX:Sample_counter=:Type_counter=GTDB--3:capture_class_counter=:capture_domain_counter=:capture_family_counter=:capture_genus_counter=:capture_order_counter=:capture_phylum_counter=:capture_species_counter=:evoltype=D:gtdb_class_counter=c__Gammaproteobacteria--3:gtdb_domain_counter=d__Bacteria--3:gtdb_family_counter=f__Pseudomonadaceae--3:gtdb_genus_counter=g__Pseudomonas_E--3:gtdb_order_counter=o__Pseudomonadales--3:gtdb_phylum_counter=p__Proteobacteria--3:gtdb_species_counter=s__Pseudomonas_E eucalypticola--1||s__Pseudomonas_E sp000263855--1||s__Pseudomonas_E sp000497835--1:heptad_counter=MCP-24H--3:lbd_counter=:lca=d__Bacteria:lca_tree=g__Pseudomonas_E:name=N511166:ref_name_counter=])0.858:0.0590983[&&NHX:Sample_counter=:Type_counter=GTDB--4:capture_class_counter=:capture_domain_counter=:capture_family_counter=:capture_genus_counter=:capture_order_counter=:capture_phylum_counter=:capture_species_counter=:evoltype=D:gtdb_class_counter=c__Gammaproteobacteria--4:gtdb_domain_counter=d__Bacteria--4:gtdb_family_counter=f__Pseudomonadaceae--4:gtdb_genus_counter=g__Pseudomonas_E--4:gtdb_order_counter=o__Pseudomonadales--4:gtdb_phylum_counter=p__Proteobacteria--4:gtdb_species_counter=s__Pseudomonas_E eucalypticola--1||s__Pseudomonas_E sp000263855--1||s__Pseudomonas_E sp000497835--1||s__Pseudomonas_E sp002379585--1:heptad_counter=MCP-24H--4:lbd_counter=:lca=d__Bacteria:lca_tree=g__Pseudomonas_E:name=N511167:ref_name_counter=])0.64:0.0182425[&&NHX:Sample_counter=rhizpot1--45||rhizpot2--1||rhizpot3--12||rhiztom1--9||rhiztom3--13:Type_counter=GTDB--171||capture--80:besthit_avg=97.52580645161291:besthit_max=100.0:besthit_min=63.2:besthit_std=5.960221568218146:besthit_sum=6046.6:bitscore_avg=215.82258064516128:bitscore_max=277.0:bitscore_min=118.0:bitscore_std=44.41625909416077:bitscore_sum=13381.0:capture_class_counter=c__Alphaproteobacteria--1||c__Clostridia--1||c__Coriobacteriia--1||c__Desulfovibrionia--1||c__Desulfuromonadia--1||c__Dormibacteria--22||c__Gammaproteobacteria--51||c__Rhodothermia--1||c__Thermoleophilia--1:capture_domain_counter=d__Bacteria--80:capture_family_counter=f__Burkholderiaceae--2||f__Desulfovibrionaceae--1||f__Hyphomicrobiaceae--1||f__Lachnospiraceae--1||f__PHET01--1||f__Pseudomonadaceae--48||f__Pseudopelobacteraceae--1||f__Salinibacteraceae--1||f__Solirubrobacteraceae--1||f__UBA6429--1||f__UBA8260--22:capture_genus_counter=g__Cupriavidus--1||g__DSSC01--1||g__Hyphomicrobium--1||g__JACRCG01--1||g__Megalodesulfovibrio--1||g__Pigmentiphaga--1||g__Pseudomonas_E--48||g__RI-92--1||g__SYBY01--1||g__Salinibacter--1||g__UBA3402--1||g__UBA8260--22:capture_order_counter=o__Burkholderiales--2||o__Desulfovibrionales--1||o__Geobacterales--1||o__Lachnospirales--1||o__OPB41--1||o__Pseudomonadales--48||o__Rhizobiales--1||o__Rhodothermales--1||o__Solirubrobacterales--1||o__UBA6429--1||o__UBA8260--22:capture_phylum_counter=p__Actinobacteriota--2||p__Bacteroidota--1||p__Desulfobacterota--1||p__Desulfobacterota_I--1||p__Dormibacterota--22||p__Firmicutes_A--1||p__Proteobacteria--52:capture_species_counter=s__Cupriavidus pauculus_D--1||s__DSSC01 sp011331305--1||s__Hyphomicrobium sp902826555--1||s__JACRCG01 sp014380135--1||s__Megalodesulfovibrio gigas--1||s__Pigmentiphaga aceris--1||s__Pseudomonas_E anatoliensis--3||s__Pseudomonas_E atacamensis--15||s__Pseudomonas_E grimontii--1||s__Pseudomonas_E guguanensis--1||s__Pseudomonas_E iridis--1||s__Pseudomonas_E japonica--1||s__Pseudomonas_E koreensis_C--2||s__Pseudomonas_E lactis--4||s__Pseudomonas_E mediterranea--1||s__Pseudomonas_E moraviensis_A--2||s__Pseudomonas_E paracarnis--3||s__Pseudomonas_E poae--1||s__Pseudomonas_E putida_T--1||s__Pseudomonas_E sp001297015--6||s__Pseudomonas_E sp001655595--1||s__Pseudomonas_E sp003053805--1||s__Pseudomonas_E sp003935425--1||s__Pseudomonas_E sp014268975--1||s__Pseudomonas_E sp900187645--1||s__Pseudomonas_E sp903970465--1||s__RI-92 sp016125505--1||s__SYBY01 sp005788585--1||s__Salinibacter ruber--1||s__UBA3402 sp910577935--1||s__UBA8260 sp003134115--22:evalue_avg=2.371345161290344e-36:evalue_max=1.47e-34:evalue_min=1.7e-96:evalue_std=1.86689701874148e-35:evalue_sum=1.4702340000000133e-34:gapopen_avg=0.1774193548387097:gapopen_max=2.0:gapopen_min=0.0:gapopen_std=0.42558324678859:gapopen_sum=11.0:gtdb_class_counter=c__Gammaproteobacteria--171:gtdb_domain_counter=d__Bacteria--171:gtdb_family_counter=f__Pseudomonadaceae--171:gtdb_genus_counter=g__Pseudomonas_E--171:gtdb_order_counter=o__Pseudomonadales--171:gtdb_phylum_counter=p__Proteobacteria--171:gtdb_species_counter=s__Pseudomonas_E allokribbensis--1||s__Pseudomonas_E anatoliensis--1||s__Pseudomonas_E antarctica--1||s__Pseudomonas_E antarctica_A--1||s__Pseudomonas_E asiatica--1||s__Pseudomonas_E asplenii--1||s__Pseudomonas_E asplenii_A--1||s__Pseudomonas_E atacamensis--1||s__Pseudomonas_E azotoformans--1||s__Pseudomonas_E azotoformans_A--1||s__Pseudomonas_E azotoformans_B--1||s__Pseudomonas_E baetica--1||s__Pseudomonas_E batumici--1||s__Pseudomonas_E canadensis--1||s__Pseudomonas_E cedrina--1||s__Pseudomonas_E chlororaphis--1||s__Pseudomonas_E chlororaphis_D--1||s__Pseudomonas_E chlororaphis_F--1||s__Pseudomonas_E chlororaphis_G--1||s__Pseudomonas_E costantinii--1||s__Pseudomonas_E cremoris--1||s__Pseudomonas_E crudilactis--1||s__Pseudomonas_E cyclaminis--1||s__Pseudomonas_E edaphica--1||s__Pseudomonas_E eucalypticola--1||s__Pseudomonas_E extremorientalis--1||s__Pseudomonas_E fluorescens--1||s__Pseudomonas_E fluorescens_AJ--1||s__Pseudomonas_E fluorescens_AM--1||s__Pseudomonas_E fluorescens_AN--1||s__Pseudomonas_E fluorescens_AO--1||s__Pseudomonas_E fluorescens_AP--1||s__Pseudomonas_E fluorescens_BB--1||s__Pseudomonas_E fluorescens_BD--1||s__Pseudomonas_E fluorescens_BE--1||s__Pseudomonas_E fluorescens_BF--1||s__Pseudomonas_E fluorescens_BG--1||s__Pseudomonas_E fluorescens_BM--1||s__Pseudomonas_E fluorescens_BQ--1||s__Pseudomonas_E fluorescens_BT--1||s__Pseudomonas_E fluorescens_BV--1||s__Pseudomonas_E fluorescens_C--1||s__Pseudomonas_E fluorescens_G--1||s__Pseudomonas_E fluorescens_M--1||s__Pseudomonas_E frederiksbergensis_F--1||s__Pseudomonas_E frederiksbergensis_G--1||s__Pseudomonas_E fulgida--1||s__Pseudomonas_E fuscovaginae_A--1||s__Pseudomonas_E fuscovaginae_B--1||s__Pseudomonas_E gingeri_A--1||s__Pseudomonas_E gingeri_B--1||s__Pseudomonas_E gingeri_C--1||s__Pseudomonas_E gingeri_D--1||s__Pseudomonas_E glycinae--1||s__Pseudomonas_E gozinkensis--1||s__Pseudomonas_E granadensis--1||s__Pseudomonas_E grimontii--1||s__Pseudomonas_E haemolytica--1||s__Pseudomonas_E helmanticensis--1||s__Pseudomonas_E iridis--1||s__Pseudomonas_E juntendi--1||s__Pseudomonas_E koreensis_A--1||s__Pseudomonas_E koreensis_B--1||s__Pseudomonas_E koreensis_C--1||s__Pseudomonas_E kribbensis--1||s__Pseudomonas_E lactis--1||s__Pseudomonas_E lurida--1||s__Pseudomonas_E marginalis--1||s__Pseudomonas_E marginalis_B--1||s__Pseudomonas_E moraviensis_A--1||s__Pseudomonas_E neuropathica--1||s__Pseudomonas_E orientalis--1||s__Pseudomonas_E orientalis_A--1||s__Pseudomonas_E orientalis_B--1||s__Pseudomonas_E palleroniana--1||s__Pseudomonas_E paracarnis--2||s__Pseudomonas_E paralactis--1||s__Pseudomonas_E piscis--1||s__Pseudomonas_E poae--1||s__Pseudomonas_E prosekii--1||s__Pseudomonas_E protegens_A--1||s__Pseudomonas_E protegens_B--1||s__Pseudomonas_E proteolytica--1||s__Pseudomonas_E putida_T--1||s__Pseudomonas_E reactans--1||s__Pseudomonas_E rhodesiae--1||s__Pseudomonas_E salomonii--1||s__Pseudomonas_E saponiphila--1||s__Pseudomonas_E sichuanensis--1||s__Pseudomonas_E simiae--1||s__Pseudomonas_E sivasensis--1||s__Pseudomonas_E sp000242655--1||s__Pseudomonas_E sp000263855--1||s__Pseudomonas_E sp000282515--1||s__Pseudomonas_E sp000346755--1||s__Pseudomonas_E sp000497835--1||s__Pseudomonas_E sp000633395--1||s__Pseudomonas_E sp000690905--1||s__Pseudomonas_E sp000931465--1||s__Pseudomonas_E sp001269925--1||s__Pseudomonas_E sp001297015--1||s__Pseudomonas_E sp001308855--1||s__Pseudomonas_E sp001547895--1||s__Pseudomonas_E sp001655595--1||s__Pseudomonas_E sp001705835--1||s__Pseudomonas_E sp001952855--1||s__Pseudomonas_E sp002018875--1||s__Pseudomonas_E sp002112385--1||s__Pseudomonas_E sp002112885--1||s__Pseudomonas_E sp002113045--1||s__Pseudomonas_E sp002113125--1||s__Pseudomonas_E sp002204795--1||s__Pseudomonas_E sp002263605--1||s__Pseudomonas_E sp002379585--1||s__Pseudomonas_E sp002383725--1||s__Pseudomonas_E sp002814235--1||s__Pseudomonas_E sp002836515--1||s__Pseudomonas_E sp002843605--1||s__Pseudomonas_E sp002874965--1||s__Pseudomonas_E sp003013355--1||s__Pseudomonas_E sp003014915--1||s__Pseudomonas_E sp003053805--1||s__Pseudomonas_E sp003097075--1||s__Pseudomonas_E sp003208475--1||s__Pseudomonas_E sp003851685--1||s__Pseudomonas_E sp003852235--1||s__Pseudomonas_E sp003852405--1||s__Pseudomonas_E sp004011755--1||s__Pseudomonas_E sp004124275--1||s__Pseudomonas_E sp004519405--1||s__Pseudomonas_E sp005938045--1||s__Pseudomonas_E sp009764645--1||s__Pseudomonas_E sp009834515--1||s__Pseudomonas_E sp009834565--1||s__Pseudomonas_E sp009861525--1||s__Pseudomonas_E sp009866765--1||s__Pseudomonas_E sp009908285--1||s__Pseudomonas_E sp012844475--1||s__Pseudomonas_E sp012985665--1||s__Pseudomonas_E sp013385985--1||s__Pseudomonas_E sp013386585--1||s__Pseudomonas_E sp013386825--1||s__Pseudomonas_E sp014207255--1||s__Pseudomonas_E sp014268505--1||s__Pseudomonas_E sp014268755--1||s__Pseudomonas_E sp014270125--1||s__Pseudomonas_E sp014472415--1||s__Pseudomonas_E sp014851685--1||s__Pseudomonas_E sp016650635--1||s__Pseudomonas_E sp016651105--1||s__Pseudomonas_E sp016651305--1||s__Pseudomonas_E sp019145475--1||s__Pseudomonas_E sp900005815--1||s__Pseudomonas_E sp900107395--1||s__Pseudomonas_E sp900187515--1||s__Pseudomonas_E sp900187605--1||s__Pseudomonas_E sp900580675--1||s__Pseudomonas_E sp900580865--1||s__Pseudomonas_E sp900582195--1||s__Pseudomonas_E sp900583165--1||s__Pseudomonas_E sp900591205--1||s__Pseudomonas_E sp904067045--1||s__Pseudomonas_E synxantha--1||s__Pseudomonas_E synxantha_A--1||s__Pseudomonas_E tolaasii--1||s__Pseudomonas_E trivialis--1||s__Pseudomonas_E trivialis_B--1||s__Pseudomonas_E yamanorum--1||s__Pseudomonas_E yamanorum_A--1||s__Pseudomonas_E yamanorum_B--1:heptad_counter=MCP-24H--248||MCP-40H--1||MCP-44H--2:lbd_counter=PAS_3--4:lca_tree=g__Pseudomonas_E:length_avg=127.93548387096774:length_max=158.0:length_min=87.0:length_std=25.548328338847764:length_sum=7932.0:mismatch_avg=2.8870967741935485:mismatch_max=42.0:mismatch_min=0.0:mismatch_std=6.741369318288621:mismatch_sum=179.0:name=N511168:qcovhsp_avg=99.34193548387097:qcovhsp_max=100.0:qcovhsp_min=95.5:qcovhsp_std=1.0824302328021838:qcovhsp_sum=6159.2:qend_avg=128.01612903225808:qend_max=158.0:qend_min=87.0:qend_std=25.55578400764439:qend_sum=7937.0:qstart_avg=1.1612903225806452:qstart_max=7.0:qstart_min=1.0:qstart_std=0.7932822123490495:qstart_sum=72.0:ref_name_counter=RS_GCF_001186335.1_protein.faa_NZ_CP011507.1_4159@PF00015_full_PFAM.288.463--1||RS_GCF_001297015.1_protein.faa_NZ_LIGE01000003.1_48@PF00015_full_PFAM.260.431--6||RS_GCF_001439785.1_protein.faa_NZ_JYLI01000015.1_97@PF00015_full_PFAM.260.431--1||RS_GCF_001439845.1_protein.faa_NZ_JYLO01000018.1_46@PF00015_full_PFAM.276.445--1||RS_GCF_002836515.1_protein.faa_NZ_PJBC01000003.1_136@PF00015_full_PFAM.261.431--11||RS_GCF_003633755.1_protein.faa_NZ_RBIL01000002.1_835@PF00015_full_PFAM.402.555--1||RS_GCF_004801935.1_protein.faa_NZ_SSBS01000003.1_462@PF00015_full_PFAM.260.431--25||RS_GCF_007858185.1_protein.faa_NZ_VFES01000014.1_15@PF00015_full_PFAM.259.432--1||RS_GCF_010448615.1_protein.faa_NZ_CP048408.1_4517@PF00015_full_PFAM.260.431--2||RS_GCF_015140455.1_protein.faa_NZ_AP024094.1_2784@PF00015_full_PFAM.263.441--1||RS_GCF_017976235.1_protein.faa_NZ_JACVHC010000002.1_391@PF00015_full_PFAM.259.430--1||RS_GCF_017980685.1_protein.faa_NZ_JACXXO010000010.1_17@PF00015_full_PFAM.259.430--3||RS_GCF_900582195.1_protein.faa_NZ_UTHA01000184.1_71@PF00015_full_PFAM.263.431--1||RS_GCF_904063055.1_protein.faa_NZ_CAJFCN010000009.1_16@PF00015_full_PFAM.277.445--5||RS_GCF_904063055.1_protein.faa_NZ_CAJFCN010000013.1_148@PF00015_full_PFAM.283.455--2:scovhsp_avg=75.02419354838712:scovhsp_max=92.9:scovhsp_min=50.3:scovhsp_std=15.032616838431862:scovhsp_sum=4651.500000000001:send_avg=158.75806451612902:send_max=172.0:send_min=103.0:send_std=21.30164734941991:send_sum=9843.0:sstart_avg=31.93548387096774:sstart_max=79.0:sstart_min=12.0:sstart_std=22.429394477945156:sstart_sum=1980.0])0.953:0.0682699[&&NHX:Sample_counter=rhizpot1--47||rhizpot2--1||rhizpot3--15||rhiztom1--10||rhiztom3--13:Type_counter=GTDB--190||capture--86:besthit_avg=96.9223880597015:besthit_max=100.0:besthit_min=63.2:besthit_std=6.155505564632275:besthit_sum=6493.800000000001:bitscore_avg=215.46268656716418:bitscore_max=277.0:bitscore_min=118.0:bitscore_std=44.02042513466487:bitscore_sum=14436.0:capture_class_counter=c__AC1--1||c__Alphaproteobacteria--1||c__Clostridia--2||c__Coriobacteriia--1||c__Desulfovibrionia--2||c__Desulfuromonadia--1||c__Dormibacteria--22||c__Gammaproteobacteria--52||c__Rhodothermia--1||c__Spirochaetia--2||c__Thermoleophilia--1:capture_domain_counter=d__Bacteria--86:capture_family_counter=f__Burkholderiaceae--2||f__Competibacteraceae--1||f__Desulfovibrionaceae--2||f__Hyphomicrobiaceae--1||f__Lachnospiraceae--2||f__PHET01--1||f__Pseudomonadaceae--48||f__Pseudopelobacteraceae--1||f__Salinibacteraceae--1||f__Solirubrobacteraceae--1||f__UBA12059--2||f__UBA2255--1||f__UBA6429--1||f__UBA8260--22:capture_genus_counter=g__Contendobacter--1||g__Cupriavidus--1||g__DSSC01--1||g__Hyphomicrobium--1||g__JACRCG01--1||g__JAFGNN01--2||g__Kineothrix--1||g__Megalodesulfovibrio--1||g__Pigmentiphaga--1||g__Pseudomonas_E--48||g__RI-92--1||g__SYBY01--1||g__Salinibacter--1||g__Solidesulfovibrio--1||g__UBA2255--1||g__UBA3402--1||g__UBA8260--22:capture_order_counter=o__AC1--1||o__Burkholderiales--2||o__Competibacterales--1||o__Desulfovibrionales--2||o__Geobacterales--1||o__Lachnospirales--2||o__OPB41--1||o__Pseudomonadales--48||o__Rhizobiales--1||o__Rhodothermales--1||o__Solirubrobacterales--1||o__Treponematales--2||o__UBA6429--1||o__UBA8260--22:capture_phylum_counter=p__Actinobacteriota--2||p__Bacteroidota--1||p__Desulfobacterota--1||p__Desulfobacterota_I--2||p__Dormibacterota--22||p__Edwardsbacteria--1||p__Firmicutes_A--2||p__Proteobacteria--53||p__Spirochaetota--2:capture_species_counter=s__Contendobacter sp012031845--1||s__Cupriavidus pauculus_D--1||s__DSSC01 sp011331305--1||s__Hyphomicrobium sp902826555--1||s__JACRCG01 sp014380135--1||s__JAFGNN01 sp016926955--2||s__Kineothrix sp910585965--1||s__Megalodesulfovibrio gigas--1||s__Pigmentiphaga aceris--1||s__Pseudomonas_E anatoliensis--3||s__Pseudomonas_E atacamensis--15||s__Pseudomonas_E grimontii--1||s__Pseudomonas_E guguanensis--1||s__Pseudomonas_E iridis--1||s__Pseudomonas_E japonica--1||s__Pseudomonas_E koreensis_C--2||s__Pseudomonas_E lactis--4||s__Pseudomonas_E mediterranea--1||s__Pseudomonas_E moraviensis_A--2||s__Pseudomonas_E paracarnis--3||s__Pseudomonas_E poae--1||s__Pseudomonas_E putida_T--1||s__Pseudomonas_E sp001297015--6||s__Pseudomonas_E sp001655595--1||s__Pseudomonas_E sp003053805--1||s__Pseudomonas_E sp003935425--1||s__Pseudomonas_E sp014268975--1||s__Pseudomonas_E sp900187645--1||s__Pseudomonas_E sp903970465--1||s__RI-92 sp016125505--1||s__SYBY01 sp005788585--1||s__Salinibacter ruber--1||s__Solidesulfovibrio magneticus_A--1||s__UBA2255 sp002347565--1||s__UBA3402 sp910577935--1||s__UBA8260 sp003134115--22:evalue_avg=2.1943791046182292e-36:evalue_max=1.47e-34:evalue_min=1.7e-96:evalue_std=1.7958865233220915e-35:evalue_sum=1.4702340000942135e-34:gapopen_avg=0.1791044776119403:gapopen_max=2.0:gapopen_min=0.0:gapopen_std=0.4237413853358129:gapopen_sum=12.0:gtdb_class_counter=c__Gammaproteobacteria--190:gtdb_domain_counter=d__Bacteria--190:gtdb_family_counter=f__Pseudomonadaceae--190:gtdb_genus_counter=g__Pseudomonas_E--190:gtdb_order_counter=o__Pseudomonadales--190:gtdb_phylum_counter=p__Proteobacteria--190:gtdb_species_counter=s__Pseudomonas_E abietaniphila--1||s__Pseudomonas_E allokribbensis--1||s__Pseudomonas_E anatoliensis--1||s__Pseudomonas_E antarctica--1||s__Pseudomonas_E antarctica_A--1||s__Pseudomonas_E asiatica--1||s__Pseudomonas_E asplenii--1||s__Pseudomonas_E asplenii_A--1||s__Pseudomonas_E atacamensis--1||s__Pseudomonas_E azotoformans--1||s__Pseudomonas_E azotoformans_A--1||s__Pseudomonas_E azotoformans_B--1||s__Pseudomonas_E baetica--1||s__Pseudomonas_E batumici--1||s__Pseudomonas_E bohemica--1||s__Pseudomonas_E canadensis--1||s__Pseudomonas_E capsici--1||s__Pseudomonas_E cedrina--1||s__Pseudomonas_E chlororaphis--1||s__Pseudomonas_E chlororaphis_D--1||s__Pseudomonas_E chlororaphis_F--1||s__Pseudomonas_E chlororaphis_G--1||s__Pseudomonas_E cichorii--1||s__Pseudomonas_E cichorii_B--1||s__Pseudomonas_E cichorii_C--1||s__Pseudomonas_E cichorii_D--1||s__Pseudomonas_E costantinii--1||s__Pseudomonas_E cremoris--1||s__Pseudomonas_E crudilactis--1||s__Pseudomonas_E cyclaminis--1||s__Pseudomonas_E edaphica--1||s__Pseudomonas_E eucalypticola--1||s__Pseudomonas_E extremorientalis--1||s__Pseudomonas_E fluorescens--1||s__Pseudomonas_E fluorescens_AJ--1||s__Pseudomonas_E fluorescens_AM--1||s__Pseudomonas_E fluorescens_AN--1||s__Pseudomonas_E fluorescens_AO--1||s__Pseudomonas_E fluorescens_AP--1||s__Pseudomonas_E fluorescens_BB--1||s__Pseudomonas_E fluorescens_BD--1||s__Pseudomonas_E fluorescens_BE--1||s__Pseudomonas_E fluorescens_BF--1||s__Pseudomonas_E fluorescens_BG--1||s__Pseudomonas_E fluorescens_BM--1||s__Pseudomonas_E fluorescens_BQ--1||s__Pseudomonas_E fluorescens_BT--1||s__Pseudomonas_E fluorescens_BV--1||s__Pseudomonas_E fluorescens_C--1||s__Pseudomonas_E fluorescens_G--1||s__Pseudomonas_E fluorescens_M--1||s__Pseudomonas_E frederiksbergensis_F--1||s__Pseudomonas_E frederiksbergensis_G--1||s__Pseudomonas_E fulgida--1||s__Pseudomonas_E fuscovaginae_A--1||s__Pseudomonas_E fuscovaginae_B--1||s__Pseudomonas_E gingeri_A--1||s__Pseudomonas_E gingeri_B--1||s__Pseudomonas_E gingeri_C--1||s__Pseudomonas_E gingeri_D--1||s__Pseudomonas_E glycinae--1||s__Pseudomonas_E gozinkensis--1||s__Pseudomonas_E graminis--1||s__Pseudomonas_E granadensis--1||s__Pseudomonas_E grimontii--1||s__Pseudomonas_E haemolytica--1||s__Pseudomonas_E helmanticensis--1||s__Pseudomonas_E iridis--1||s__Pseudomonas_E juntendi--1||s__Pseudomonas_E koreensis_A--1||s__Pseudomonas_E koreensis_B--1||s__Pseudomonas_E koreensis_C--1||s__Pseudomonas_E kribbensis--1||s__Pseudomonas_E lactis--1||s__Pseudomonas_E lurida--1||s__Pseudomonas_E marginalis--1||s__Pseudomonas_E marginalis_B--1||s__Pseudomonas_E moraviensis_A--1||s__Pseudomonas_E neuropathica--1||s__Pseudomonas_E orientalis--1||s__Pseudomonas_E orientalis_A--1||s__Pseudomonas_E orientalis_B--1||s__Pseudomonas_E palleroniana--1||s__Pseudomonas_E paracarnis--2||s__Pseudomonas_E paralactis--1||s__Pseudomonas_E piscis--1||s__Pseudomonas_E poae--1||s__Pseudomonas_E prosekii--1||s__Pseudomonas_E protegens_A--1||s__Pseudomonas_E protegens_B--1||s__Pseudomonas_E proteolytica--1||s__Pseudomonas_E putida_T--1||s__Pseudomonas_E reactans--1||s__Pseudomonas_E rhodesiae--1||s__Pseudomonas_E salomonii--1||s__Pseudomonas_E saponiphila--1||s__Pseudomonas_E sichuanensis--1||s__Pseudomonas_E simiae--1||s__Pseudomonas_E sivasensis--1||s__Pseudomonas_E sp000242655--1||s__Pseudomonas_E sp000263855--1||s__Pseudomonas_E sp000282515--1||s__Pseudomonas_E sp000346755--1||s__Pseudomonas_E sp000497835--1||s__Pseudomonas_E sp000633395--1||s__Pseudomonas_E sp000690905--1||s__Pseudomonas_E sp000829415--1||s__Pseudomonas_E sp000931465--1||s__Pseudomonas_E sp001269925--1||s__Pseudomonas_E sp001297015--1||s__Pseudomonas_E sp001308855--1||s__Pseudomonas_E sp001547895--1||s__Pseudomonas_E sp001655595--1||s__Pseudomonas_E sp001705835--1||s__Pseudomonas_E sp001952855--1||s__Pseudomonas_E sp002018875--1||s__Pseudomonas_E sp002080045--1||s__Pseudomonas_E sp002112385--1||s__Pseudomonas_E sp002112885--1||s__Pseudomonas_E sp002113045--1||s__Pseudomonas_E sp002113125--1||s__Pseudomonas_E sp002204795--1||s__Pseudomonas_E sp002263605--1||s__Pseudomonas_E sp002338065--1||s__Pseudomonas_E sp002379585--1||s__Pseudomonas_E sp002383725--1||s__Pseudomonas_E sp002419965--1||s__Pseudomonas_E sp002814235--1||s__Pseudomonas_E sp002836515--1||s__Pseudomonas_E sp002843605--1||s__Pseudomonas_E sp002874965--1||s__Pseudomonas_E sp003013355--1||s__Pseudomonas_E sp003014915--1||s__Pseudomonas_E sp003052515--1||s__Pseudomonas_E sp003053805--1||s__Pseudomonas_E sp003097075--1||s__Pseudomonas_E sp003208475--1||s__Pseudomonas_E sp003605735--1||s__Pseudomonas_E sp003851685--1||s__Pseudomonas_E sp003852235--1||s__Pseudomonas_E sp003852405--1||s__Pseudomonas_E sp003935425--1||s__Pseudomonas_E sp004011755--1||s__Pseudomonas_E sp004124275--1||s__Pseudomonas_E sp004364435--1||s__Pseudomonas_E sp004519405--1||s__Pseudomonas_E sp005938045--1||s__Pseudomonas_E sp009764645--1||s__Pseudomonas_E sp009834515--1||s__Pseudomonas_E sp009834565--1||s__Pseudomonas_E sp009861525--1||s__Pseudomonas_E sp009866765--1||s__Pseudomonas_E sp009905615--1||s__Pseudomonas_E sp009908285--1||s__Pseudomonas_E sp012844475--1||s__Pseudomonas_E sp012985665--1||s__Pseudomonas_E sp013385985--1||s__Pseudomonas_E sp013386585--1||s__Pseudomonas_E sp013386825--1||s__Pseudomonas_E sp014207255--1||s__Pseudomonas_E sp014268505--1||s__Pseudomonas_E sp014268755--1||s__Pseudomonas_E sp014270125--1||s__Pseudomonas_E sp014472415--1||s__Pseudomonas_E sp014851685--1||s__Pseudomonas_E sp016650635--1||s__Pseudomonas_E sp016651105--1||s__Pseudomonas_E sp016651305--1||s__Pseudomonas_E sp019145475--1||s__Pseudomonas_E sp900005815--1||s__Pseudomonas_E sp900107395--1||s__Pseudomonas_E sp900108875--1||s__Pseudomonas_E sp900110765--1||s__Pseudomonas_E sp900187515--1||s__Pseudomonas_E sp900187605--1||s__Pseudomonas_E sp900580675--1||s__Pseudomonas_E sp900580865--1||s__Pseudomonas_E sp900582195--1||s__Pseudomonas_E sp900583165--1||s__Pseudomonas_E sp900591205--1||s__Pseudomonas_E sp904067045--1||s__Pseudomonas_E synxantha--1||s__Pseudomonas_E synxantha_A--1||s__Pseudomonas_E tolaasii--1||s__Pseudomonas_E trivialis--1||s__Pseudomonas_E trivialis_B--1||s__Pseudomonas_E yamanorum--1||s__Pseudomonas_E yamanorum_A--1||s__Pseudomonas_E yamanorum_B--1:heptad_counter=MCP-24H--273||MCP-40H--1||MCP-44H--2:lbd_counter=PAS_3--4:lca_tree=g__Pseudomonas_E:length_avg=128.28358208955223:length_max=158.0:length_min=87.0:length_std=25.471794246297904:length_sum=8595.0:mismatch_avg=3.701492537313433:mismatch_max=42.0:mismatch_min=0.0:mismatch_std=7.196410985478328:mismatch_sum=248.0:name=N511169:qcovhsp_avg=99.29402985074628:qcovhsp_max=100.0:qcovhsp_min=95.5:qcovhsp_std=1.1563894432888853:qcovhsp_sum=6652.700000000001:qend_avg=128.3582089552239:qend_max=158.0:qend_min=87.0:qend_std=25.47767976956545:qend_sum=8600.0:qstart_avg=1.1492537313432836:qstart_max=7.0:qstart_min=1.0:qstart_std=0.7638366345900979:qstart_sum=77.0:ref_name_counter=RS_GCF_000829415.1_protein.faa_NZ_AP014637.1_3725@PF00015_full_PFAM.266.433--2||RS_GCF_001186335.1_protein.faa_NZ_CP011507.1_4159@PF00015_full_PFAM.288.463--1||RS_GCF_001297015.1_protein.faa_NZ_LIGE01000003.1_48@PF00015_full_PFAM.260.431--6||RS_GCF_001439785.1_protein.faa_NZ_JYLI01000015.1_97@PF00015_full_PFAM.260.431--1||RS_GCF_001439845.1_protein.faa_NZ_JYLO01000018.1_46@PF00015_full_PFAM.276.445--1||RS_GCF_002836515.1_protein.faa_NZ_PJBC01000003.1_136@PF00015_full_PFAM.261.431--11||RS_GCF_003633755.1_protein.faa_NZ_RBIL01000002.1_835@PF00015_full_PFAM.402.555--1||RS_GCF_003935425.1_protein.faa_NZ_RHQN01000007.1_223@PF00015_full_PFAM.246.433--1||RS_GCF_004801935.1_protein.faa_NZ_SSBS01000003.1_462@PF00015_full_PFAM.260.431--25||RS_GCF_007858185.1_protein.faa_NZ_VFES01000014.1_15@PF00015_full_PFAM.259.432--1||RS_GCF_010448615.1_protein.faa_NZ_CP048408.1_4517@PF00015_full_PFAM.260.431--2||RS_GCF_015140455.1_protein.faa_NZ_AP024094.1_2784@PF00015_full_PFAM.263.441--1||RS_GCF_017165745.1_protein.faa_NZ_JAFGZF010000020.1_76@PF00015_full_PFAM.252.430--2||RS_GCF_017976235.1_protein.faa_NZ_JACVHC010000002.1_391@PF00015_full_PFAM.259.430--1||RS_GCF_017980685.1_protein.faa_NZ_JACXXO010000010.1_17@PF00015_full_PFAM.259.430--3||RS_GCF_900582195.1_protein.faa_NZ_UTHA01000184.1_71@PF00015_full_PFAM.263.431--1||RS_GCF_904063055.1_protein.faa_NZ_CAJFCN010000009.1_16@PF00015_full_PFAM.277.445--5||RS_GCF_904063055.1_protein.faa_NZ_CAJFCN010000013.1_148@PF00015_full_PFAM.283.455--2:scovhsp_avg=75.05820895522389:scovhsp_max=92.9:scovhsp_min=50.0:scovhsp_std=14.896584408735624:scovhsp_sum=5028.900000000001:send_avg=158.59701492537314:send_max=187.0:send_min=103.0:send_std=21.862559459172076:send_sum=10626.0:sstart_avg=31.432835820895523:sstart_max=79.0:sstart_min=10.0:sstart_std=21.781437663404088:sstart_sum=2106.0])0.783:0.0460441[&&NHX:Sample_counter=rhizpot1--64||rhizpot2--11||rhizpot3--27||rhiztom1--14||rhiztom2--9||rhiztom3--25:Type_counter=GTDB--337||capture--150:besthit_avg=95.6919191919192:besthit_max=100.0:besthit_min=50.0:besthit_std=9.104940089545881:besthit_sum=9473.5:bitscore_avg=212.6060606060606:bitscore_max=288.0:bitscore_min=87.0:bitscore_std=49.53308895748133:bitscore_sum=21048.0:capture_class_counter=c__AC1--1||c__Actinomycetia--1||c__Alphaproteobacteria--6||c__Clostridia--3||c__Coriobacteriia--1||c__Desulfovibrionia--4||c__Desulfuromonadia--1||c__Dormibacteria--22||c__Gammaproteobacteria--91||c__Holophagae--13||c__Negativicutes--1||c__Rhodothermia--1||c__Spirochaetia--3||c__Syntrophia--1||c__Thermoleophilia--1:capture_domain_counter=d__Bacteria--150:capture_family_counter=f__Acutalibacteraceae--1||f__Beijerinckiaceae--2||f__Burkholderiaceae--2||f__Cellulomonadaceae--1||f__Competibacteraceae--1||f__Desulfovibrionaceae--4||f__Holophagaceae--13||f__Hyphomicrobiaceae--1||f__Lachnospiraceae--2||f__Magnetovibrionaceae--1||f__PHET01--1||f__Pseudomonadaceae--84||f__Pseudopelobacteraceae--1||f__Rhodocyclaceae--1||f__SG8-11--2||f__Salinibacteraceae--1||f__Solirubrobacteraceae--1||f__Sphingomonadaceae--1||f__Treponemataceae--1||f__UBA12059--2||f__UBA2255--1||f__UBA4778--1||f__UBA6429--1||f__UBA7701--1||f__UBA8260--22||f__Xanthobacteraceae--1:capture_genus_counter=g__CTSoil-080--1||g__Caccousia--1||g__Contendobacter--1||g__Cupriavidus--1||g__DSSC01--1||g__Erythrobacter--1||g__Geothrix--13||g__Hyphomicrobium--1||g__JACRCG01--1||g__JAFGNN01--2||g__Kineothrix--1||g__Magnetovibrio--1||g__Megalodesulfovibrio--1||g__Methylobacterium--2||g__Pigmentiphaga--1||g__Pseudolabrys--1||g__Pseudomonas_E--84||g__RI-92--1||g__SYBY01--1||g__Salinibacter--1||g__Sanguibacter--1||g__Solidesulfovibrio--1||g__Tepidiphilus--1||g__Treponema_D--1||g__UBA2192--1||g__UBA2255--1||g__UBA3402--1||g__UBA6814--2||g__UBA6920--2||g__UBA8260--22:capture_order_counter=o__AC1--1||o__Actinomycetales--1||o__Burkholderiales--3||o__Competibacterales--1||o__Desulfovibrionales--4||o__Geobacterales--1||o__Holophagales--13||o__Lachnospirales--2||o__OPB41--1||o__Oscillospirales--1||o__Pseudomonadales--84||o__Rhizobiales--4||o__Rhodospirillales--1||o__Rhodothermales--1||o__SG8-11--2||o__Solirubrobacterales--1||o__Sphingomonadales--1||o__Sporomusales--1||o__Syntrophales--1||o__Treponematales--3||o__UBA6429--1||o__UBA8260--22:capture_phylum_counter=p__Acidobacteriota--13||p__Actinobacteriota--3||p__Bacteroidota--1||p__Desulfobacterota--2||p__Desulfobacterota_I--4||p__Dormibacterota--22||p__Edwardsbacteria--1||p__Firmicutes_A--3||p__Firmicutes_C--1||p__Proteobacteria--97||p__Spirochaetota--3:capture_species_counter=s__CTSoil-080 sp017889635--1||s__Caccousia stercoris--1||s__Contendobacter sp012031845--1||s__Cupriavidus pauculus_D--1||s__DSSC01 sp011331305--1||s__Erythrobacter sp002215495--1||s__Geothrix sp016195985--4||s__Geothrix sp017859995--9||s__Hyphomicrobium sp902826555--1||s__JACRCG01 sp014380135--1||s__JAFGNN01 sp016926955--2||s__Kineothrix sp910585965--1||s__Magnetovibrio blakemorei--1||s__Megalodesulfovibrio gigas--1||s__Methylobacterium oxalidis--1||s__Methylobacterium sp008039875--1||s__Pigmentiphaga aceris--1||s__Pseudolabrys sp903839845--1||s__Pseudomonas_E anatoliensis--3||s__Pseudomonas_E atacamensis--15||s__Pseudomonas_E brassicacearum--1||s__Pseudomonas_E frederiksbergensis_A--1||s__Pseudomonas_E fulgida--1||s__Pseudomonas_E grimontii--1||s__Pseudomonas_E guguanensis--1||s__Pseudomonas_E iridis--1||s__Pseudomonas_E japonica--1||s__Pseudomonas_E koreensis_C--2||s__Pseudomonas_E lactis--4||s__Pseudomonas_E mediterranea--1||s__Pseudomonas_E moraviensis_A--2||s__Pseudomonas_E paracarnis--3||s__Pseudomonas_E poae--2||s__Pseudomonas_E putida_K--1||s__Pseudomonas_E putida_T--1||s__Pseudomonas_E sp001297015--6||s__Pseudomonas_E sp001655595--1||s__Pseudomonas_E sp002112385--1||s__Pseudomonas_E sp003033885--16||s__Pseudomonas_E sp003053805--1||s__Pseudomonas_E sp003097135--1||s__Pseudomonas_E sp003935425--1||s__Pseudomonas_E sp014268745--6||s__Pseudomonas_E sp014268975--1||s__Pseudomonas_E sp900005815--1||s__Pseudomonas_E sp900187645--1||s__Pseudomonas_E sp900475325--1||s__Pseudomonas_E sp900581005--4||s__Pseudomonas_E sp903970465--1||s__Pseudomonas_E viridiflava_C--1||s__RI-92 sp016125505--1||s__SYBY01 sp005788585--1||s__Salinibacter ruber--1||s__Sanguibacter sp016342785--1||s__Solidesulfovibrio magneticus_A--1||s__Tepidiphilus succinatimandens--1||s__Treponema_D sp017450845--1||s__UBA2192 sp002067855--1||s__UBA2255 sp002347565--1||s__UBA3402 sp910577935--1||s__UBA6814 sp002452635--2||s__UBA6920 sp002448875--2||s__UBA8260 sp003134115--22:evalue_avg=3.4545456474768055e-24:evalue_max=3.42e-22:evalue_min=1.01e-100:evalue_std=3.4372293262276915e-23:evalue_sum=3.4200001910020373e-22:gapopen_avg=0.1919191919191919:gapopen_max=2.0:gapopen_min=0.0:gapopen_std=0.4208050514936883:gapopen_sum=19.0:gtdb_class_counter=c__Bacilli--1||c__Gammaproteobacteria--336:gtdb_domain_counter=d__Bacteria--337:gtdb_family_counter=f__Burkholderiaceae--1||f__Paenibacillaceae--1||f__Pseudomonadaceae--335:gtdb_genus_counter=g__Paenibacillus--1||g__Pigmentiphaga--1||g__Pseudomonas_B--11||g__Pseudomonas_E--322||g__Pseudomonas_O--2:gtdb_order_counter=o__Burkholderiales--1||o__Paenibacillales--1||o__Pseudomonadales--335:gtdb_phylum_counter=p__Firmicutes--1||p__Proteobacteria--336:gtdb_species_counter=s__Paenibacillus silvae--1||s__Pigmentiphaga aceris--1||s__Pseudomonas_B asuensis--1||s__Pseudomonas_B oryzihabitans--1||s__Pseudomonas_B oryzihabitans_B--1||s__Pseudomonas_B oryzihabitans_D--1||s__Pseudomonas_B oryzihabitans_E--1||s__Pseudomonas_B psychrotolerans_B--1||s__Pseudomonas_B psychrotolerans_C--1||s__Pseudomonas_B rhizoryzae--1||s__Pseudomonas_B sp001512295--3||s__Pseudomonas_E abietaniphila--1||s__Pseudomonas_E allokribbensis--1||s__Pseudomonas_E amygdali--1||s__Pseudomonas_E anatoliensis--1||s__Pseudomonas_E antarctica--1||s__Pseudomonas_E antarctica_A--2||s__Pseudomonas_E asiatica--1||s__Pseudomonas_E asplenii--2||s__Pseudomonas_E asplenii_A--1||s__Pseudomonas_E asturiensis--1||s__Pseudomonas_E atacamensis--1||s__Pseudomonas_E avellanae--1||s__Pseudomonas_E azotoformans--2||s__Pseudomonas_E azotoformans_A--1||s__Pseudomonas_E azotoformans_B--2||s__Pseudomonas_E baetica--1||s__Pseudomonas_E baltica--1||s__Pseudomonas_E batumici--1||s__Pseudomonas_E bijieensis--1||s__Pseudomonas_E bohemica--1||s__Pseudomonas_E brassicacearum--1||s__Pseudomonas_E brassicacearum_A--1||s__Pseudomonas_E canadensis--2||s__Pseudomonas_E cannabina--1||s__Pseudomonas_E capsici--2||s__Pseudomonas_E caricapapayae--1||s__Pseudomonas_E caspiana--1||s__Pseudomonas_E cedrina--2||s__Pseudomonas_E cerasi--1||s__Pseudomonas_E chlororaphis--1||s__Pseudomonas_E chlororaphis_D--1||s__Pseudomonas_E chlororaphis_E--1||s__Pseudomonas_E chlororaphis_F--1||s__Pseudomonas_E chlororaphis_G--2||s__Pseudomonas_E cichorii--2||s__Pseudomonas_E cichorii_B--2||s__Pseudomonas_E cichorii_C--1||s__Pseudomonas_E cichorii_D--2||s__Pseudomonas_E congelans--1||s__Pseudomonas_E corrugata--1||s__Pseudomonas_E costantinii--1||s__Pseudomonas_E cremoris--1||s__Pseudomonas_E crudilactis--1||s__Pseudomonas_E cyclaminis--2||s__Pseudomonas_E edaphica--1||s__Pseudomonas_E eucalypticola--1||s__Pseudomonas_E extremaustralis--1||s__Pseudomonas_E extremorientalis--2||s__Pseudomonas_E fildesensis--1||s__Pseudomonas_E floridensis--1||s__Pseudomonas_E fluorescens--2||s__Pseudomonas_E fluorescens_AA--1||s__Pseudomonas_E fluorescens_AJ--1||s__Pseudomonas_E fluorescens_AM--3||s__Pseudomonas_E fluorescens_AN--2||s__Pseudomonas_E fluorescens_AO--1||s__Pseudomonas_E fluorescens_AP--1||s__Pseudomonas_E fluorescens_BB--1||s__Pseudomonas_E fluorescens_BD--1||s__Pseudomonas_E fluorescens_BE--1||s__Pseudomonas_E fluorescens_BF--1||s__Pseudomonas_E fluorescens_BG--1||s__Pseudomonas_E fluorescens_BJ--1||s__Pseudomonas_E fluorescens_BM--1||s__Pseudomonas_E fluorescens_BQ--1||s__Pseudomonas_E fluorescens_BT--2||s__Pseudomonas_E fluorescens_BV--1||s__Pseudomonas_E fluorescens_BY--1||s__Pseudomonas_E fluorescens_C--2||s__Pseudomonas_E fluorescens_G--1||s__Pseudomonas_E fluorescens_M--1||s__Pseudomonas_E fluorescens_Q--1||s__Pseudomonas_E fluorescens_T--1||s__Pseudomonas_E frederiksbergensis_A--1||s__Pseudomonas_E frederiksbergensis_F--1||s__Pseudomonas_E frederiksbergensis_G--1||s__Pseudomonas_E fulgida--2||s__Pseudomonas_E fuscovaginae_A--2||s__Pseudomonas_E fuscovaginae_B--2||s__Pseudomonas_E gingeri_A--1||s__Pseudomonas_E gingeri_B--1||s__Pseudomonas_E gingeri_C--1||s__Pseudomonas_E gingeri_D--1||s__Pseudomonas_E glycinae--1||s__Pseudomonas_E gozinkensis--1||s__Pseudomonas_E graminis--1||s__Pseudomonas_E graminis_C--1||s__Pseudomonas_E granadensis--1||s__Pseudomonas_E grimontii--2||s__Pseudomonas_E haemolytica--1||s__Pseudomonas_E helmanticensis--1||s__Pseudomonas_E iridis--1||s__Pseudomonas_E juntendi--1||s__Pseudomonas_E kairouanensis--1||s__Pseudomonas_E kilonensis--1||s__Pseudomonas_E kilonensis_B--1||s__Pseudomonas_E kitaguniensis--1||s__Pseudomonas_E koreensis_A--1||s__Pseudomonas_E koreensis_B--1||s__Pseudomonas_E koreensis_C--1||s__Pseudomonas_E kribbensis--1||s__Pseudomonas_E lactis--1||s__Pseudomonas_E lurida--2||s__Pseudomonas_E marginalis--2||s__Pseudomonas_E marginalis_B--2||s__Pseudomonas_E mediterranea--1||s__Pseudomonas_E migulae--1||s__Pseudomonas_E monteilii_C--1||s__Pseudomonas_E moraviensis_A--1||s__Pseudomonas_E neoaurantiaca--1||s__Pseudomonas_E neuropathica--1||s__Pseudomonas_E orientalis--2||s__Pseudomonas_E orientalis_A--2||s__Pseudomonas_E orientalis_B--2||s__Pseudomonas_E ovata--1||s__Pseudomonas_E palleroniana--2||s__Pseudomonas_E paracarnis--2||s__Pseudomonas_E paralactis--1||s__Pseudomonas_E pisciculturae--1||s__Pseudomonas_E piscis--1||s__Pseudomonas_E poae--2||s__Pseudomonas_E prosekii--1||s__Pseudomonas_E protegens_A--1||s__Pseudomonas_E protegens_B--1||s__Pseudomonas_E proteolytica--1||s__Pseudomonas_E putida_T--1||s__Pseudomonas_E reactans--1||s__Pseudomonas_E rhodesiae--2||s__Pseudomonas_E salomonii--1||s__Pseudomonas_E saponiphila--1||s__Pseudomonas_E sichuanensis--1||s__Pseudomonas_E simiae--2||s__Pseudomonas_E sivasensis--3||s__Pseudomonas_E sp000242655--1||s__Pseudomonas_E sp000263855--1||s__Pseudomonas_E sp000282515--1||s__Pseudomonas_E sp000346755--1||s__Pseudomonas_E sp000416235--1||s__Pseudomonas_E sp000497835--1||s__Pseudomonas_E sp000633395--1||s__Pseudomonas_E sp000690905--1||s__Pseudomonas_E sp000801235--1||s__Pseudomonas_E sp000829415--1||s__Pseudomonas_E sp000931465--1||s__Pseudomonas_E sp001269775--1||s__Pseudomonas_E sp001269925--2||s__Pseudomonas_E sp001297015--1||s__Pseudomonas_E sp001308855--1||s__Pseudomonas_E sp001547895--1||s__Pseudomonas_E sp001655595--1||s__Pseudomonas_E sp001705835--1||s__Pseudomonas_E sp001952855--2||s__Pseudomonas_E sp002018875--1||s__Pseudomonas_E sp002080045--1||s__Pseudomonas_E sp002112385--1||s__Pseudomonas_E sp002112885--1||s__Pseudomonas_E sp002113045--1||s__Pseudomonas_E sp002113125--1||s__Pseudomonas_E sp002204795--2||s__Pseudomonas_E sp002263605--1||s__Pseudomonas_E sp002338065--1||s__Pseudomonas_E sp002379585--1||s__Pseudomonas_E sp002383725--2||s__Pseudomonas_E sp002419965--1||s__Pseudomonas_E sp002814235--1||s__Pseudomonas_E sp002836515--1||s__Pseudomonas_E sp002843605--2||s__Pseudomonas_E sp002874965--1||s__Pseudomonas_E sp002979555--1||s__Pseudomonas_E sp003013355--1||s__Pseudomonas_E sp003014915--1||s__Pseudomonas_E sp003033885--1||s__Pseudomonas_E sp003050835--1||s__Pseudomonas_E sp003052515--1||s__Pseudomonas_E sp003053805--1||s__Pseudomonas_E sp003097075--2||s__Pseudomonas_E sp003208235--2||s__Pseudomonas_E sp003208475--1||s__Pseudomonas_E sp003605735--1||s__Pseudomonas_E sp003851685--1||s__Pseudomonas_E sp003852235--2||s__Pseudomonas_E sp003852405--1||s__Pseudomonas_E sp003935425--2||s__Pseudomonas_E sp004011755--1||s__Pseudomonas_E sp004124275--1||s__Pseudomonas_E sp004364435--1||s__Pseudomonas_E sp004519405--2||s__Pseudomonas_E sp005938045--1||s__Pseudomonas_E sp006227205--1||s__Pseudomonas_E sp007828215--1||s__Pseudomonas_E sp009764645--1||s__Pseudomonas_E sp009834515--1||s__Pseudomonas_E sp009834565--1||s__Pseudomonas_E sp009861525--1||s__Pseudomonas_E sp009866765--2||s__Pseudomonas_E sp009905615--1||s__Pseudomonas_E sp009908285--1||s__Pseudomonas_E sp012844475--3||s__Pseudomonas_E sp012985665--1||s__Pseudomonas_E sp013385985--1||s__Pseudomonas_E sp013386585--1||s__Pseudomonas_E sp013386825--2||s__Pseudomonas_E sp014207255--2||s__Pseudomonas_E sp014268505--1||s__Pseudomonas_E sp014268655--1||s__Pseudomonas_E sp014268745--1||s__Pseudomonas_E sp014268755--2||s__Pseudomonas_E sp014270125--1||s__Pseudomonas_E sp014472415--1||s__Pseudomonas_E sp014842265--1||s__Pseudomonas_E sp014851685--2||s__Pseudomonas_E sp016650635--1||s__Pseudomonas_E sp016651105--1||s__Pseudomonas_E sp016651305--1||s__Pseudomonas_E sp017968885--1||s__Pseudomonas_E sp018325905--1||s__Pseudomonas_E sp019145475--1||s__Pseudomonas_E sp900005815--2||s__Pseudomonas_E sp900107395--1||s__Pseudomonas_E sp900108875--1||s__Pseudomonas_E sp900110765--1||s__Pseudomonas_E sp900113505--1||s__Pseudomonas_E sp900156465--1||s__Pseudomonas_E sp900187515--1||s__Pseudomonas_E sp900187605--1||s__Pseudomonas_E sp900475325--1||s__Pseudomonas_E sp900573885--1||s__Pseudomonas_E sp900580675--2||s__Pseudomonas_E sp900580865--1||s__Pseudomonas_E sp900581005--1||s__Pseudomonas_E sp900582195--1||s__Pseudomonas_E sp900582625--1||s__Pseudomonas_E sp900583165--2||s__Pseudomonas_E sp900590755--1||s__Pseudomonas_E sp900591205--2||s__Pseudomonas_E sp900601905--1||s__Pseudomonas_E sp900602065--1||s__Pseudomonas_E sp904067045--1||s__Pseudomonas_E synxantha--1||s__Pseudomonas_E synxantha_A--1||s__Pseudomonas_E syringae--1||s__Pseudomonas_E syringae_A--1||s__Pseudomonas_E syringae_F--1||s__Pseudomonas_E syringae_M--1||s__Pseudomonas_E syringae_P--1||s__Pseudomonas_E syringae_Q--1||s__Pseudomonas_E thivervalensis--1||s__Pseudomonas_E tolaasii--1||s__Pseudomonas_E tremae--1||s__Pseudomonas_E triticumensis--1||s__Pseudomonas_E trivialis--2||s__Pseudomonas_E trivialis_B--2||s__Pseudomonas_E veronii--1||s__Pseudomonas_E viciae--1||s__Pseudomonas_E viridiflava--2||s__Pseudomonas_E viridiflava_B--1||s__Pseudomonas_E viridiflava_C--1||s__Pseudomonas_E yamanorum--2||s__Pseudomonas_E yamanorum_A--2||s__Pseudomonas_E yamanorum_B--1||s__Pseudomonas_O kuykendallii--1||s__Pseudomonas_O sp002418465--1:heptad_counter=MCP-24H--476||MCP-38H--1||MCP-40H--4||MCP-44H--5||MCP-52H--1:lbd_counter=PAS_3--7:lca_tree=g__Pseudomonas_E:length_avg=126.77777777777777:length_max=163.0:length_min=73.0:length_std=25.71926759500711:length_sum=12551.0:mismatch_avg=4.858585858585859:mismatch_max=56.0:mismatch_min=0.0:mismatch_std=10.249947835616492:mismatch_sum=481.0:name=N511170:qcovhsp_avg=99.40505050505051:qcovhsp_max=100.0:qcovhsp_min=95.5:qcovhsp_std=1.0867827202788432:qcovhsp_sum=9841.1:qend_avg=126.86868686868686:qend_max=163.0:qend_min=73.0:qend_std=25.674034554368493:qend_sum=12560.0:qstart_avg=1.1818181818181819:qstart_max=7.0:qstart_min=1.0:qstart_std=0.7472894743280937:qstart_sum=117.0:ref_name_counter=GB_GCA_002722955.1_protein.faa_PBMZ01000117.1_1@PF00015_full_PFAM.579.717--1||GB_GCA_900475325.1_protein.faa_LS483371.1_3282@PF00015_full_PFAM.273.438--1||GB_GCA_903924765.1_protein.faa_CAIYCT010000083.1_8@PF00015_full_PFAM.60.233--1||RS_GCF_000802155.2_protein.faa_NZ_JQGJ02000001.1_247@PF00015_full_PFAM.265.438--2||RS_GCF_000829415.1_protein.faa_NZ_AP014637.1_3725@PF00015_full_PFAM.266.433--2||RS_GCF_001186335.1_protein.faa_NZ_CP011507.1_4159@PF00015_full_PFAM.288.463--1||RS_GCF_001269655.1_protein.faa_NZ_LHVE01000010.1_42@PF00015_full_PFAM.269.438--16||RS_GCF_001269925.1_protein.faa_NZ_LHVO01000018.1_228@PF00015_full_PFAM.276.438--1||RS_GCF_001297015.1_protein.faa_NZ_LIGE01000003.1_48@PF00015_full_PFAM.260.431--6||RS_GCF_001439695.1_protein.faa_NZ_JYLL01000004.1_98@PF00015_full_PFAM.272.438--1||RS_GCF_001439785.1_protein.faa_NZ_JYLI01000015.1_97@PF00015_full_PFAM.260.431--1||RS_GCF_001439845.1_protein.faa_NZ_JYLO01000018.1_46@PF00015_full_PFAM.276.445--1||RS_GCF_002836515.1_protein.faa_NZ_PJBC01000003.1_136@PF00015_full_PFAM.261.431--11||RS_GCF_003633755.1_protein.faa_NZ_RBIL01000002.1_707@PF00015_full_PFAM.494.650--2||RS_GCF_003633755.1_protein.faa_NZ_RBIL01000002.1_835@PF00015_full_PFAM.402.555--1||RS_GCF_003702045.1_protein.faa_NZ_RBTP01000006.1_12@PF00015_full_PFAM.259.441--1||RS_GCF_003935425.1_protein.faa_NZ_RHQN01000007.1_223@PF00015_full_PFAM.246.433--1||RS_GCF_004801935.1_protein.faa_NZ_SSBS01000003.1_462@PF00015_full_PFAM.260.431--25||RS_GCF_007858185.1_protein.faa_NZ_VFES01000014.1_15@PF00015_full_PFAM.259.432--1||RS_GCF_008801605.1_protein.faa_NZ_VZPJ01000001.1_158@PF00015_full_PFAM.269.438--3||RS_GCF_010448615.1_protein.faa_NZ_CP048408.1_4517@PF00015_full_PFAM.260.431--2||RS_GCF_012295575.1_protein.faa_NZ_CP051180.1_2751@PF00015_full_PFAM.331.515--1||RS_GCF_013522705.1_protein.faa_NZ_JAAMRE010000012.1_34@PF00015_full_PFAM.272.438--1||RS_GCF_015140455.1_protein.faa_NZ_AP024094.1_2784@PF00015_full_PFAM.263.441--1||RS_GCF_017165745.1_protein.faa_NZ_JAFGZF010000020.1_76@PF00015_full_PFAM.252.430--2||RS_GCF_017976235.1_protein.faa_NZ_JACVHC010000002.1_391@PF00015_full_PFAM.259.430--1||RS_GCF_017980685.1_protein.faa_NZ_JACXXO010000010.1_17@PF00015_full_PFAM.259.430--3||RS_GCF_019139815.1_protein.faa_NZ_CP077079.1_2972@PF00015_full_PFAM.273.438--1||RS_GCF_900582195.1_protein.faa_NZ_UTHA01000184.1_71@PF00015_full_PFAM.263.431--1||RS_GCF_904063055.1_protein.faa_NZ_CAJFCN010000009.1_16@PF00015_full_PFAM.277.445--5||RS_GCF_904063055.1_protein.faa_NZ_CAJFCN010000013.1_148@PF00015_full_PFAM.283.455--2:scovhsp_avg=74.53535353535355:scovhsp_max=97.6:scovhsp_min=50.0:scovhsp_std=14.762876172478771:scovhsp_sum=7379.000000000001:send_avg=156.96969696969697:send_max=187.0:send_min=77.0:send_std=22.2744726891728:send_sum=15540.0:sstart_avg=31.303030303030305:sstart_max=79.0:sstart_min=2.0:sstart_std=21.874621650584384:sstart_sum=3099.0])0.808:0.0771578[&&NHX:Sample_counter=rhizpot1--64||rhizpot2--11||rhizpot3--27||rhiztom1--14||rhiztom2--10||rhiztom3--25:Type_counter=GTDB--337||capture--151:besthit_avg=95.6919191919192:besthit_max=100.0:besthit_min=50.0:besthit_std=9.104940089545881:besthit_sum=9473.5:bitscore_avg=212.6060606060606:bitscore_max=288.0:bitscore_min=87.0:bitscore_std=49.53308895748133:bitscore_sum=21048.0:capture_class_counter=c__AC1--1||c__Actinomycetia--1||c__Alphaproteobacteria--6||c__Clostridia--3||c__Coriobacteriia--1||c__Desulfovibrionia--4||c__Desulfuromonadia--1||c__Dormibacteria--22||c__Gammaproteobacteria--92||c__Holophagae--13||c__Negativicutes--1||c__Rhodothermia--1||c__Spirochaetia--3||c__Syntrophia--1||c__Thermoleophilia--1:capture_domain_counter=d__Bacteria--151:capture_family_counter=f__Acutalibacteraceae--1||f__Beijerinckiaceae--2||f__Burkholderiaceae--2||f__Cellulomonadaceae--1||f__Competibacteraceae--1||f__Desulfovibrionaceae--4||f__Holophagaceae--13||f__Hyphomicrobiaceae--1||f__Lachnospiraceae--2||f__Magnetovibrionaceae--1||f__PHET01--1||f__Pseudomonadaceae--85||f__Pseudopelobacteraceae--1||f__Rhodocyclaceae--1||f__SG8-11--2||f__Salinibacteraceae--1||f__Solirubrobacteraceae--1||f__Sphingomonadaceae--1||f__Treponemataceae--1||f__UBA12059--2||f__UBA2255--1||f__UBA4778--1||f__UBA6429--1||f__UBA7701--1||f__UBA8260--22||f__Xanthobacteraceae--1:capture_genus_counter=g__CTSoil-080--1||g__Caccousia--1||g__Contendobacter--1||g__Cupriavidus--1||g__DSSC01--1||g__Erythrobacter--1||g__Geothrix--13||g__Hyphomicrobium--1||g__JACRCG01--1||g__JAFGNN01--2||g__Kineothrix--1||g__Magnetovibrio--1||g__Megalodesulfovibrio--1||g__Methylobacterium--2||g__Pigmentiphaga--1||g__Pseudolabrys--1||g__Pseudomonas_E--85||g__RI-92--1||g__SYBY01--1||g__Salinibacter--1||g__Sanguibacter--1||g__Solidesulfovibrio--1||g__Tepidiphilus--1||g__Treponema_D--1||g__UBA2192--1||g__UBA2255--1||g__UBA3402--1||g__UBA6814--2||g__UBA6920--2||g__UBA8260--22:capture_order_counter=o__AC1--1||o__Actinomycetales--1||o__Burkholderiales--3||o__Competibacterales--1||o__Desulfovibrionales--4||o__Geobacterales--1||o__Holophagales--13||o__Lachnospirales--2||o__OPB41--1||o__Oscillospirales--1||o__Pseudomonadales--85||o__Rhizobiales--4||o__Rhodospirillales--1||o__Rhodothermales--1||o__SG8-11--2||o__Solirubrobacterales--1||o__Sphingomonadales--1||o__Sporomusales--1||o__Syntrophales--1||o__Treponematales--3||o__UBA6429--1||o__UBA8260--22:capture_phylum_counter=p__Acidobacteriota--13||p__Actinobacteriota--3||p__Bacteroidota--1||p__Desulfobacterota--2||p__Desulfobacterota_I--4||p__Dormibacterota--22||p__Edwardsbacteria--1||p__Firmicutes_A--3||p__Firmicutes_C--1||p__Proteobacteria--98||p__Spirochaetota--3:capture_species_counter=s__CTSoil-080 sp017889635--1||s__Caccousia stercoris--1||s__Contendobacter sp012031845--1||s__Cupriavidus pauculus_D--1||s__DSSC01 sp011331305--1||s__Erythrobacter sp002215495--1||s__Geothrix sp016195985--4||s__Geothrix sp017859995--9||s__Hyphomicrobium sp902826555--1||s__JACRCG01 sp014380135--1||s__JAFGNN01 sp016926955--2||s__Kineothrix sp910585965--1||s__Magnetovibrio blakemorei--1||s__Megalodesulfovibrio gigas--1||s__Methylobacterium oxalidis--1||s__Methylobacterium sp008039875--1||s__Pigmentiphaga aceris--1||s__Pseudolabrys sp903839845--1||s__Pseudomonas_E anatoliensis--3||s__Pseudomonas_E atacamensis--15||s__Pseudomonas_E brassicacearum--1||s__Pseudomonas_E frederiksbergensis_A--1||s__Pseudomonas_E fulgida--1||s__Pseudomonas_E grimontii--1||s__Pseudomonas_E guguanensis--1||s__Pseudomonas_E iridis--1||s__Pseudomonas_E japonica--1||s__Pseudomonas_E koreensis_C--2||s__Pseudomonas_E lactis--4||s__Pseudomonas_E mediterranea--1||s__Pseudomonas_E moraviensis_A--2||s__Pseudomonas_E paracarnis--3||s__Pseudomonas_E poae--2||s__Pseudomonas_E putida_K--1||s__Pseudomonas_E putida_T--1||s__Pseudomonas_E sp001297015--6||s__Pseudomonas_E sp001655595--1||s__Pseudomonas_E sp002112385--1||s__Pseudomonas_E sp003033885--17||s__Pseudomonas_E sp003053805--1||s__Pseudomonas_E sp003097135--1||s__Pseudomonas_E sp003935425--1||s__Pseudomonas_E sp014268745--6||s__Pseudomonas_E sp014268975--1||s__Pseudomonas_E sp900005815--1||s__Pseudomonas_E sp900187645--1||s__Pseudomonas_E sp900475325--1||s__Pseudomonas_E sp900581005--4||s__Pseudomonas_E sp903970465--1||s__Pseudomonas_E viridiflava_C--1||s__RI-92 sp016125505--1||s__SYBY01 sp005788585--1||s__Salinibacter ruber--1||s__Sanguibacter sp016342785--1||s__Solidesulfovibrio magneticus_A--1||s__Tepidiphilus succinatimandens--1||s__Treponema_D sp017450845--1||s__UBA2192 sp002067855--1||s__UBA2255 sp002347565--1||s__UBA3402 sp910577935--1||s__UBA6814 sp002452635--2||s__UBA6920 sp002448875--2||s__UBA8260 sp003134115--22:evalue_avg=3.4545456474768055e-24:evalue_max=3.42e-22:evalue_min=1.01e-100:evalue_std=3.4372293262276915e-23:evalue_sum=3.4200001910020373e-22:gapopen_avg=0.1919191919191919:gapopen_max=2.0:gapopen_min=0.0:gapopen_std=0.4208050514936883:gapopen_sum=19.0:gtdb_class_counter=c__Bacilli--1||c__Gammaproteobacteria--336:gtdb_domain_counter=d__Bacteria--337:gtdb_family_counter=f__Burkholderiaceae--1||f__Paenibacillaceae--1||f__Pseudomonadaceae--335:gtdb_genus_counter=g__Paenibacillus--1||g__Pigmentiphaga--1||g__Pseudomonas_B--11||g__Pseudomonas_E--322||g__Pseudomonas_O--2:gtdb_order_counter=o__Burkholderiales--1||o__Paenibacillales--1||o__Pseudomonadales--335:gtdb_phylum_counter=p__Firmicutes--1||p__Proteobacteria--336:gtdb_species_counter=s__Paenibacillus silvae--1||s__Pigmentiphaga aceris--1||s__Pseudomonas_B asuensis--1||s__Pseudomonas_B oryzihabitans--1||s__Pseudomonas_B oryzihabitans_B--1||s__Pseudomonas_B oryzihabitans_D--1||s__Pseudomonas_B oryzihabitans_E--1||s__Pseudomonas_B psychrotolerans_B--1||s__Pseudomonas_B psychrotolerans_C--1||s__Pseudomonas_B rhizoryzae--1||s__Pseudomonas_B sp001512295--3||s__Pseudomonas_E abietaniphila--1||s__Pseudomonas_E allokribbensis--1||s__Pseudomonas_E amygdali--1||s__Pseudomonas_E anatoliensis--1||s__Pseudomonas_E antarctica--1||s__Pseudomonas_E antarctica_A--2||s__Pseudomonas_E asiatica--1||s__Pseudomonas_E asplenii--2||s__Pseudomonas_E asplenii_A--1||s__Pseudomonas_E asturiensis--1||s__Pseudomonas_E atacamensis--1||s__Pseudomonas_E avellanae--1||s__Pseudomonas_E azotoformans--2||s__Pseudomonas_E azotoformans_A--1||s__Pseudomonas_E azotoformans_B--2||s__Pseudomonas_E baetica--1||s__Pseudomonas_E baltica--1||s__Pseudomonas_E batumici--1||s__Pseudomonas_E bijieensis--1||s__Pseudomonas_E bohemica--1||s__Pseudomonas_E brassicacearum--1||s__Pseudomonas_E brassicacearum_A--1||s__Pseudomonas_E canadensis--2||s__Pseudomonas_E cannabina--1||s__Pseudomonas_E capsici--2||s__Pseudomonas_E caricapapayae--1||s__Pseudomonas_E caspiana--1||s__Pseudomonas_E cedrina--2||s__Pseudomonas_E cerasi--1||s__Pseudomonas_E chlororaphis--1||s__Pseudomonas_E chlororaphis_D--1||s__Pseudomonas_E chlororaphis_E--1||s__Pseudomonas_E chlororaphis_F--1||s__Pseudomonas_E chlororaphis_G--2||s__Pseudomonas_E cichorii--2||s__Pseudomonas_E cichorii_B--2||s__Pseudomonas_E cichorii_C--1||s__Pseudomonas_E cichorii_D--2||s__Pseudomonas_E congelans--1||s__Pseudomonas_E corrugata--1||s__Pseudomonas_E costantinii--1||s__Pseudomonas_E cremoris--1||s__Pseudomonas_E crudilactis--1||s__Pseudomonas_E cyclaminis--2||s__Pseudomonas_E edaphica--1||s__Pseudomonas_E eucalypticola--1||s__Pseudomonas_E extremaustralis--1||s__Pseudomonas_E extremorientalis--2||s__Pseudomonas_E fildesensis--1||s__Pseudomonas_E floridensis--1||s__Pseudomonas_E fluorescens--2||s__Pseudomonas_E fluorescens_AA--1||s__Pseudomonas_E fluorescens_AJ--1||s__Pseudomonas_E fluorescens_AM--3||s__Pseudomonas_E fluorescens_AN--2||s__Pseudomonas_E fluorescens_AO--1||s__Pseudomonas_E fluorescens_AP--1||s__Pseudomonas_E fluorescens_BB--1||s__Pseudomonas_E fluorescens_BD--1||s__Pseudomonas_E fluorescens_BE--1||s__Pseudomonas_E fluorescens_BF--1||s__Pseudomonas_E fluorescens_BG--1||s__Pseudomonas_E fluorescens_BJ--1||s__Pseudomonas_E fluorescens_BM--1||s__Pseudomonas_E fluorescens_BQ--1||s__Pseudomonas_E fluorescens_BT--2||s__Pseudomonas_E fluorescens_BV--1||s__Pseudomonas_E fluorescens_BY--1||s__Pseudomonas_E fluorescens_C--2||s__Pseudomonas_E fluorescens_G--1||s__Pseudomonas_E fluorescens_M--1||s__Pseudomonas_E fluorescens_Q--1||s__Pseudomonas_E fluorescens_T--1||s__Pseudomonas_E frederiksbergensis_A--1||s__Pseudomonas_E frederiksbergensis_F--1||s__Pseudomonas_E frederiksbergensis_G--1||s__Pseudomonas_E fulgida--2||s__Pseudomonas_E fuscovaginae_A--2||s__Pseudomonas_E fuscovaginae_B--2||s__Pseudomonas_E gingeri_A--1||s__Pseudomonas_E gingeri_B--1||s__Pseudomonas_E gingeri_C--1||s__Pseudomonas_E gingeri_D--1||s__Pseudomonas_E glycinae--1||s__Pseudomonas_E gozinkensis--1||s__Pseudomonas_E graminis--1||s__Pseudomonas_E graminis_C--1||s__Pseudomonas_E granadensis--1||s__Pseudomonas_E grimontii--2||s__Pseudomonas_E haemolytica--1||s__Pseudomonas_E helmanticensis--1||s__Pseudomonas_E iridis--1||s__Pseudomonas_E juntendi--1||s__Pseudomonas_E kairouanensis--1||s__Pseudomonas_E kilonensis--1||s__Pseudomonas_E kilonensis_B--1||s__Pseudomonas_E kitaguniensis--1||s__Pseudomonas_E koreensis_A--1||s__Pseudomonas_E koreensis_B--1||s__Pseudomonas_E koreensis_C--1||s__Pseudomonas_E kribbensis--1||s__Pseudomonas_E lactis--1||s__Pseudomonas_E lurida--2||s__Pseudomonas_E marginalis--2||s__Pseudomonas_E marginalis_B--2||s__Pseudomonas_E mediterranea--1||s__Pseudomonas_E migulae--1||s__Pseudomonas_E monteilii_C--1||s__Pseudomonas_E moraviensis_A--1||s__Pseudomonas_E neoaurantiaca--1||s__Pseudomonas_E neuropathica--1||s__Pseudomonas_E orientalis--2||s__Pseudomonas_E orientalis_A--2||s__Pseudomonas_E orientalis_B--2||s__Pseudomonas_E ovata--1||s__Pseudomonas_E palleroniana--2||s__Pseudomonas_E paracarnis--2||s__Pseudomonas_E paralactis--1||s__Pseudomonas_E pisciculturae--1||s__Pseudomonas_E piscis--1||s__Pseudomonas_E poae--2||s__Pseudomonas_E prosekii--1||s__Pseudomonas_E protegens_A--1||s__Pseudomonas_E protegens_B--1||s__Pseudomonas_E proteolytica--1||s__Pseudomonas_E putida_T--1||s__Pseudomonas_E reactans--1||s__Pseudomonas_E rhodesiae--2||s__Pseudomonas_E salomonii--1||s__Pseudomonas_E saponiphila--1||s__Pseudomonas_E sichuanensis--1||s__Pseudomonas_E simiae--2||s__Pseudomonas_E sivasensis--3||s__Pseudomonas_E sp000242655--1||s__Pseudomonas_E sp000263855--1||s__Pseudomonas_E sp000282515--1||s__Pseudomonas_E sp000346755--1||s__Pseudomonas_E sp000416235--1||s__Pseudomonas_E sp000497835--1||s__Pseudomonas_E sp000633395--1||s__Pseudomonas_E sp000690905--1||s__Pseudomonas_E sp000801235--1||s__Pseudomonas_E sp000829415--1||s__Pseudomonas_E sp000931465--1||s__Pseudomonas_E sp001269775--1||s__Pseudomonas_E sp001269925--2||s__Pseudomonas_E sp001297015--1||s__Pseudomonas_E sp001308855--1||s__Pseudomonas_E sp001547895--1||s__Pseudomonas_E sp001655595--1||s__Pseudomonas_E sp001705835--1||s__Pseudomonas_E sp001952855--2||s__Pseudomonas_E sp002018875--1||s__Pseudomonas_E sp002080045--1||s__Pseudomonas_E sp002112385--1||s__Pseudomonas_E sp002112885--1||s__Pseudomonas_E sp002113045--1||s__Pseudomonas_E sp002113125--1||s__Pseudomonas_E sp002204795--2||s__Pseudomonas_E sp002263605--1||s__Pseudomonas_E sp002338065--1||s__Pseudomonas_E sp002379585--1||s__Pseudomonas_E sp002383725--2||s__Pseudomonas_E sp002419965--1||s__Pseudomonas_E sp002814235--1||s__Pseudomonas_E sp002836515--1||s__Pseudomonas_E sp002843605--2||s__Pseudomonas_E sp002874965--1||s__Pseudomonas_E sp002979555--1||s__Pseudomonas_E sp003013355--1||s__Pseudomonas_E sp003014915--1||s__Pseudomonas_E sp003033885--1||s__Pseudomonas_E sp003050835--1||s__Pseudomonas_E sp003052515--1||s__Pseudomonas_E sp003053805--1||s__Pseudomonas_E sp003097075--2||s__Pseudomonas_E sp003208235--2||s__Pseudomonas_E sp003208475--1||s__Pseudomonas_E sp003605735--1||s__Pseudomonas_E sp003851685--1||s__Pseudomonas_E sp003852235--2||s__Pseudomonas_E sp003852405--1||s__Pseudomonas_E sp003935425--2||s__Pseudomonas_E sp004011755--1||s__Pseudomonas_E sp004124275--1||s__Pseudomonas_E sp004364435--1||s__Pseudomonas_E sp004519405--2||s__Pseudomonas_E sp005938045--1||s__Pseudomonas_E sp006227205--1||s__Pseudomonas_E sp007828215--1||s__Pseudomonas_E sp009764645--1||s__Pseudomonas_E sp009834515--1||s__Pseudomonas_E sp009834565--1||s__Pseudomonas_E sp009861525--1||s__Pseudomonas_E sp009866765--2||s__Pseudomonas_E sp009905615--1||s__Pseudomonas_E sp009908285--1||s__Pseudomonas_E sp012844475--3||s__Pseudomonas_E sp012985665--1||s__Pseudomonas_E sp013385985--1||s__Pseudomonas_E sp013386585--1||s__Pseudomonas_E sp013386825--2||s__Pseudomonas_E sp014207255--2||s__Pseudomonas_E sp014268505--1||s__Pseudomonas_E sp014268655--1||s__Pseudomonas_E sp014268745--1||s__Pseudomonas_E sp014268755--2||s__Pseudomonas_E sp014270125--1||s__Pseudomonas_E sp014472415--1||s__Pseudomonas_E sp014842265--1||s__Pseudomonas_E sp014851685--2||s__Pseudomonas_E sp016650635--1||s__Pseudomonas_E sp016651105--1||s__Pseudomonas_E sp016651305--1||s__Pseudomonas_E sp017968885--1||s__Pseudomonas_E sp018325905--1||s__Pseudomonas_E sp019145475--1||s__Pseudomonas_E sp900005815--2||s__Pseudomonas_E sp900107395--1||s__Pseudomonas_E sp900108875--1||s__Pseudomonas_E sp900110765--1||s__Pseudomonas_E sp900113505--1||s__Pseudomonas_E sp900156465--1||s__Pseudomonas_E sp900187515--1||s__Pseudomonas_E sp900187605--1||s__Pseudomonas_E sp900475325--1||s__Pseudomonas_E sp900573885--1||s__Pseudomonas_E sp900580675--2||s__Pseudomonas_E sp900580865--1||s__Pseudomonas_E sp900581005--1||s__Pseudomonas_E sp900582195--1||s__Pseudomonas_E sp900582625--1||s__Pseudomonas_E sp900583165--2||s__Pseudomonas_E sp900590755--1||s__Pseudomonas_E sp900591205--2||s__Pseudomonas_E sp900601905--1||s__Pseudomonas_E sp900602065--1||s__Pseudomonas_E sp904067045--1||s__Pseudomonas_E synxantha--1||s__Pseudomonas_E synxantha_A--1||s__Pseudomonas_E syringae--1||s__Pseudomonas_E syringae_A--1||s__Pseudomonas_E syringae_F--1||s__Pseudomonas_E syringae_M--1||s__Pseudomonas_E syringae_P--1||s__Pseudomonas_E syringae_Q--1||s__Pseudomonas_E thivervalensis--1||s__Pseudomonas_E tolaasii--1||s__Pseudomonas_E tremae--1||s__Pseudomonas_E triticumensis--1||s__Pseudomonas_E trivialis--2||s__Pseudomonas_E trivialis_B--2||s__Pseudomonas_E veronii--1||s__Pseudomonas_E viciae--1||s__Pseudomonas_E viridiflava--2||s__Pseudomonas_E viridiflava_B--1||s__Pseudomonas_E viridiflava_C--1||s__Pseudomonas_E yamanorum--2||s__Pseudomonas_E yamanorum_A--2||s__Pseudomonas_E yamanorum_B--1||s__Pseudomonas_O kuykendallii--1||s__Pseudomonas_O sp002418465--1:heptad_counter=MCP-24H--477||MCP-38H--1||MCP-40H--4||MCP-44H--5||MCP-52H--1:lbd_counter=PAS_3--7:lca_tree=g__Pseudomonas_E:length_avg=126.77777777777777:length_max=163.0:length_min=73.0:length_std=25.71926759500711:length_sum=12551.0:mismatch_avg=4.858585858585859:mismatch_max=56.0:mismatch_min=0.0:mismatch_std=10.249947835616492:mismatch_sum=481.0:name=N511171:qcovhsp_avg=99.40505050505051:qcovhsp_max=100.0:qcovhsp_min=95.5:qcovhsp_std=1.0867827202788432:qcovhsp_sum=9841.1:qend_avg=126.86868686868686:qend_max=163.0:qend_min=73.0:qend_std=25.674034554368493:qend_sum=12560.0:qstart_avg=1.1818181818181819:qstart_max=7.0:qstart_min=1.0:qstart_std=0.7472894743280937:qstart_sum=117.0:ref_name_counter=GB_GCA_002722955.1_protein.faa_PBMZ01000117.1_1@PF00015_full_PFAM.579.717--1||GB_GCA_900475325.1_protein.faa_LS483371.1_3282@PF00015_full_PFAM.273.438--1||GB_GCA_903924765.1_protein.faa_CAIYCT010000083.1_8@PF00015_full_PFAM.60.233--1||RS_GCF_000802155.2_protein.faa_NZ_JQGJ02000001.1_247@PF00015_full_PFAM.265.438--2||RS_GCF_000829415.1_protein.faa_NZ_AP014637.1_3725@PF00015_full_PFAM.266.433--2||RS_GCF_001186335.1_protein.faa_NZ_CP011507.1_4159@PF00015_full_PFAM.288.463--1||RS_GCF_001269655.1_protein.faa_NZ_LHVE01000010.1_42@PF00015_full_PFAM.269.438--16||RS_GCF_001269925.1_protein.faa_NZ_LHVO01000018.1_228@PF00015_full_PFAM.276.438--1||RS_GCF_001297015.1_protein.faa_NZ_LIGE01000003.1_48@PF00015_full_PFAM.260.431--6||RS_GCF_001439695.1_protein.faa_NZ_JYLL01000004.1_98@PF00015_full_PFAM.272.438--1||RS_GCF_001439785.1_protein.faa_NZ_JYLI01000015.1_97@PF00015_full_PFAM.260.431--1||RS_GCF_001439845.1_protein.faa_NZ_JYLO01000018.1_46@PF00015_full_PFAM.276.445--1||RS_GCF_002836515.1_protein.faa_NZ_PJBC01000003.1_136@PF00015_full_PFAM.261.431--11||RS_GCF_003633755.1_protein.faa_NZ_RBIL01000002.1_707@PF00015_full_PFAM.494.650--2||RS_GCF_003633755.1_protein.faa_NZ_RBIL01000002.1_835@PF00015_full_PFAM.402.555--1||RS_GCF_003702045.1_protein.faa_NZ_RBTP01000006.1_12@PF00015_full_PFAM.259.441--1||RS_GCF_003935425.1_protein.faa_NZ_RHQN01000007.1_223@PF00015_full_PFAM.246.433--1||RS_GCF_004801935.1_protein.faa_NZ_SSBS01000003.1_462@PF00015_full_PFAM.260.431--25||RS_GCF_007858185.1_protein.faa_NZ_VFES01000014.1_15@PF00015_full_PFAM.259.432--1||RS_GCF_008801605.1_protein.faa_NZ_VZPJ01000001.1_158@PF00015_full_PFAM.269.438--3||RS_GCF_010448615.1_protein.faa_NZ_CP048408.1_4517@PF00015_full_PFAM.260.431--2||RS_GCF_012295575.1_protein.faa_NZ_CP051180.1_2751@PF00015_full_PFAM.331.515--1||RS_GCF_013522705.1_protein.faa_NZ_JAAMRE010000012.1_34@PF00015_full_PFAM.272.438--1||RS_GCF_015140455.1_protein.faa_NZ_AP024094.1_2784@PF00015_full_PFAM.263.441--1||RS_GCF_017165745.1_protein.faa_NZ_JAFGZF010000020.1_76@PF00015_full_PFAM.252.430--2||RS_GCF_017976235.1_protein.faa_NZ_JACVHC010000002.1_391@PF00015_full_PFAM.259.430--1||RS_GCF_017980685.1_protein.faa_NZ_JACXXO010000010.1_17@PF00015_full_PFAM.259.430--3||RS_GCF_019139815.1_protein.faa_NZ_CP077079.1_2972@PF00015_full_PFAM.273.438--1||RS_GCF_900582195.1_protein.faa_NZ_UTHA01000184.1_71@PF00015_full_PFAM.263.431--1||RS_GCF_904063055.1_protein.faa_NZ_CAJFCN010000009.1_16@PF00015_full_PFAM.277.445--5||RS_GCF_904063055.1_protein.faa_NZ_CAJFCN010000013.1_148@PF00015_full_PFAM.283.455--2:scovhsp_avg=74.53535353535355:scovhsp_max=97.6:scovhsp_min=50.0:scovhsp_std=14.762876172478771:scovhsp_sum=7379.000000000001:send_avg=156.96969696969697:send_max=187.0:send_min=77.0:send_std=22.2744726891728:send_sum=15540.0:sstart_avg=31.303030303030305:sstart_max=79.0:sstart_min=2.0:sstart_std=21.874621650584384:sstart_sum=3099.0])0.906:0.0646792[&&NHX:Sample_counter=rhizpot1--64||rhizpot2--11||rhizpot3--30||rhiztom1--14||rhiztom2--10||rhiztom3--25:Type_counter=GTDB--350||capture--154:besthit_avg=95.6919191919192:besthit_max=100.0:besthit_min=50.0:besthit_std=9.104940089545881:besthit_sum=9473.5:bitscore_avg=212.6060606060606:bitscore_max=288.0:bitscore_min=87.0:bitscore_std=49.53308895748133:bitscore_sum=21048.0:capture_class_counter=c__AC1--1||c__Actinomycetia--1||c__Alphaproteobacteria--6||c__Clostridia--3||c__Coriobacteriia--1||c__Desulfovibrionia--4||c__Desulfuromonadia--1||c__Dormibacteria--22||c__Gammaproteobacteria--95||c__Holophagae--13||c__Negativicutes--1||c__Rhodothermia--1||c__Spirochaetia--3||c__Syntrophia--1||c__Thermoleophilia--1:capture_domain_counter=d__Bacteria--154:capture_family_counter=f__Acutalibacteraceae--1||f__Beijerinckiaceae--2||f__Burkholderiaceae--2||f__Cellulomonadaceae--1||f__Competibacteraceae--1||f__Desulfovibrionaceae--4||f__Holophagaceae--13||f__Hyphomicrobiaceae--1||f__Lachnospiraceae--2||f__Magnetovibrionaceae--1||f__PHET01--1||f__Pseudomonadaceae--88||f__Pseudopelobacteraceae--1||f__Rhodocyclaceae--1||f__SG8-11--2||f__Salinibacteraceae--1||f__Solirubrobacteraceae--1||f__Sphingomonadaceae--1||f__Treponemataceae--1||f__UBA12059--2||f__UBA2255--1||f__UBA4778--1||f__UBA6429--1||f__UBA7701--1||f__UBA8260--22||f__Xanthobacteraceae--1:capture_genus_counter=g__CTSoil-080--1||g__Caccousia--1||g__Contendobacter--1||g__Cupriavidus--1||g__DSSC01--1||g__Erythrobacter--1||g__Geothrix--13||g__Hyphomicrobium--1||g__JACRCG01--1||g__JAFGNN01--2||g__Kineothrix--1||g__Magnetovibrio--1||g__Megalodesulfovibrio--1||g__Methylobacterium--2||g__Pigmentiphaga--1||g__Pseudolabrys--1||g__Pseudomonas_E--88||g__RI-92--1||g__SYBY01--1||g__Salinibacter--1||g__Sanguibacter--1||g__Solidesulfovibrio--1||g__Tepidiphilus--1||g__Treponema_D--1||g__UBA2192--1||g__UBA2255--1||g__UBA3402--1||g__UBA6814--2||g__UBA6920--2||g__UBA8260--22:capture_order_counter=o__AC1--1||o__Actinomycetales--1||o__Burkholderiales--3||o__Competibacterales--1||o__Desulfovibrionales--4||o__Geobacterales--1||o__Holophagales--13||o__Lachnospirales--2||o__OPB41--1||o__Oscillospirales--1||o__Pseudomonadales--88||o__Rhizobiales--4||o__Rhodospirillales--1||o__Rhodothermales--1||o__SG8-11--2||o__Solirubrobacterales--1||o__Sphingomonadales--1||o__Sporomusales--1||o__Syntrophales--1||o__Treponematales--3||o__UBA6429--1||o__UBA8260--22:capture_phylum_counter=p__Acidobacteriota--13||p__Actinobacteriota--3||p__Bacteroidota--1||p__Desulfobacterota--2||p__Desulfobacterota_I--4||p__Dormibacterota--22||p__Edwardsbacteria--1||p__Firmicutes_A--3||p__Firmicutes_C--1||p__Proteobacteria--101||p__Spirochaetota--3:capture_species_counter=s__CTSoil-080 sp017889635--1||s__Caccousia stercoris--1||s__Contendobacter sp012031845--1||s__Cupriavidus pauculus_D--1||s__DSSC01 sp011331305--1||s__Erythrobacter sp002215495--1||s__Geothrix sp016195985--4||s__Geothrix sp017859995--9||s__Hyphomicrobium sp902826555--1||s__JACRCG01 sp014380135--1||s__JAFGNN01 sp016926955--2||s__Kineothrix sp910585965--1||s__Magnetovibrio blakemorei--1||s__Megalodesulfovibrio gigas--1||s__Methylobacterium oxalidis--1||s__Methylobacterium sp008039875--1||s__Pigmentiphaga aceris--1||s__Pseudolabrys sp903839845--1||s__Pseudomonas_E anatoliensis--3||s__Pseudomonas_E atacamensis--15||s__Pseudomonas_E brassicacearum--1||s__Pseudomonas_E frederiksbergensis_A--1||s__Pseudomonas_E fulgida--1||s__Pseudomonas_E gingeri_C--1||s__Pseudomonas_E grimontii--1||s__Pseudomonas_E guguanensis--1||s__Pseudomonas_E iridis--1||s__Pseudomonas_E japonica--1||s__Pseudomonas_E koreensis_C--2||s__Pseudomonas_E lactis--4||s__Pseudomonas_E mediterranea--1||s__Pseudomonas_E moraviensis_A--2||s__Pseudomonas_E paracarnis--3||s__Pseudomonas_E poae--2||s__Pseudomonas_E putida_K--1||s__Pseudomonas_E putida_T--1||s__Pseudomonas_E sp001297015--6||s__Pseudomonas_E sp001655595--1||s__Pseudomonas_E sp002112385--1||s__Pseudomonas_E sp003033885--17||s__Pseudomonas_E sp003053805--1||s__Pseudomonas_E sp003097135--1||s__Pseudomonas_E sp003935425--1||s__Pseudomonas_E sp014268745--7||s__Pseudomonas_E sp014268975--1||s__Pseudomonas_E sp900005815--1||s__Pseudomonas_E sp900187645--1||s__Pseudomonas_E sp900475325--1||s__Pseudomonas_E sp900581005--5||s__Pseudomonas_E sp903970465--1||s__Pseudomonas_E viridiflava_C--1||s__RI-92 sp016125505--1||s__SYBY01 sp005788585--1||s__Salinibacter ruber--1||s__Sanguibacter sp016342785--1||s__Solidesulfovibrio magneticus_A--1||s__Tepidiphilus succinatimandens--1||s__Treponema_D sp017450845--1||s__UBA2192 sp002067855--1||s__UBA2255 sp002347565--1||s__UBA3402 sp910577935--1||s__UBA6814 sp002452635--2||s__UBA6920 sp002448875--2||s__UBA8260 sp003134115--22:evalue_avg=3.4545456474768055e-24:evalue_max=3.42e-22:evalue_min=1.01e-100:evalue_std=3.4372293262276915e-23:evalue_sum=3.4200001910020373e-22:gapopen_avg=0.1919191919191919:gapopen_max=2.0:gapopen_min=0.0:gapopen_std=0.4208050514936883:gapopen_sum=19.0:gtdb_class_counter=c__Bacilli--1||c__Gammaproteobacteria--349:gtdb_domain_counter=d__Bacteria--350:gtdb_family_counter=f__Burkholderiaceae--1||f__Cellvibrionaceae--1||f__DSM-6294--9||f__Natronospirillaceae--1||f__Nitrincolaceae--2||f__Paenibacillaceae--1||f__Pseudomonadaceae--335:gtdb_genus_counter=g__Agarilytica--1||g__Balneatrix--1||g__Gynuella--1||g__Oceanobacter--1||g__Oleibacter--6||g__Paenibacillus--1||g__Pigmentiphaga--1||g__Pokkaliibacter--1||g__Pseudomonas_B--11||g__Pseudomonas_E--322||g__Pseudomonas_O--2||g__UBA2009--2:gtdb_order_counter=o__Burkholderiales--1||o__Paenibacillales--1||o__Pseudomonadales--348:gtdb_phylum_counter=p__Firmicutes--1||p__Proteobacteria--349:gtdb_species_counter=s__Agarilytica rhodophyticola--1||s__Balneatrix alpica--1||s__Gynuella sunshinyii--1||s__Oceanobacter kriegii--1||s__Oleibacter marinus--1||s__Oleibacter sp002298335--1||s__Oleibacter sp002331105--1||s__Oleibacter sp002724925--1||s__Oleibacter sp002733645--1||s__Oleibacter sp006212115--1||s__Paenibacillus silvae--1||s__Pigmentiphaga aceris--1||s__Pokkaliibacter plantistimulans--1||s__Pseudomonas_B asuensis--1||s__Pseudomonas_B oryzihabitans--1||s__Pseudomonas_B oryzihabitans_B--1||s__Pseudomonas_B oryzihabitans_D--1||s__Pseudomonas_B oryzihabitans_E--1||s__Pseudomonas_B psychrotolerans_B--1||s__Pseudomonas_B psychrotolerans_C--1||s__Pseudomonas_B rhizoryzae--1||s__Pseudomonas_B sp001512295--3||s__Pseudomonas_E abietaniphila--1||s__Pseudomonas_E allokribbensis--1||s__Pseudomonas_E amygdali--1||s__Pseudomonas_E anatoliensis--1||s__Pseudomonas_E antarctica--1||s__Pseudomonas_E antarctica_A--2||s__Pseudomonas_E asiatica--1||s__Pseudomonas_E asplenii--2||s__Pseudomonas_E asplenii_A--1||s__Pseudomonas_E asturiensis--1||s__Pseudomonas_E atacamensis--1||s__Pseudomonas_E avellanae--1||s__Pseudomonas_E azotoformans--2||s__Pseudomonas_E azotoformans_A--1||s__Pseudomonas_E azotoformans_B--2||s__Pseudomonas_E baetica--1||s__Pseudomonas_E baltica--1||s__Pseudomonas_E batumici--1||s__Pseudomonas_E bijieensis--1||s__Pseudomonas_E bohemica--1||s__Pseudomonas_E brassicacearum--1||s__Pseudomonas_E brassicacearum_A--1||s__Pseudomonas_E canadensis--2||s__Pseudomonas_E cannabina--1||s__Pseudomonas_E capsici--2||s__Pseudomonas_E caricapapayae--1||s__Pseudomonas_E caspiana--1||s__Pseudomonas_E cedrina--2||s__Pseudomonas_E cerasi--1||s__Pseudomonas_E chlororaphis--1||s__Pseudomonas_E chlororaphis_D--1||s__Pseudomonas_E chlororaphis_E--1||s__Pseudomonas_E chlororaphis_F--1||s__Pseudomonas_E chlororaphis_G--2||s__Pseudomonas_E cichorii--2||s__Pseudomonas_E cichorii_B--2||s__Pseudomonas_E cichorii_C--1||s__Pseudomonas_E cichorii_D--2||s__Pseudomonas_E congelans--1||s__Pseudomonas_E corrugata--1||s__Pseudomonas_E costantinii--1||s__Pseudomonas_E cremoris--1||s__Pseudomonas_E crudilactis--1||s__Pseudomonas_E cyclaminis--2||s__Pseudomonas_E edaphica--1||s__Pseudomonas_E eucalypticola--1||s__Pseudomonas_E extremaustralis--1||s__Pseudomonas_E extremorientalis--2||s__Pseudomonas_E fildesensis--1||s__Pseudomonas_E floridensis--1||s__Pseudomonas_E fluorescens--2||s__Pseudomonas_E fluorescens_AA--1||s__Pseudomonas_E fluorescens_AJ--1||s__Pseudomonas_E fluorescens_AM--3||s__Pseudomonas_E fluorescens_AN--2||s__Pseudomonas_E fluorescens_AO--1||s__Pseudomonas_E fluorescens_AP--1||s__Pseudomonas_E fluorescens_BB--1||s__Pseudomonas_E fluorescens_BD--1||s__Pseudomonas_E fluorescens_BE--1||s__Pseudomonas_E fluorescens_BF--1||s__Pseudomonas_E fluorescens_BG--1||s__Pseudomonas_E fluorescens_BJ--1||s__Pseudomonas_E fluorescens_BM--1||s__Pseudomonas_E fluorescens_BQ--1||s__Pseudomonas_E fluorescens_BT--2||s__Pseudomonas_E fluorescens_BV--1||s__Pseudomonas_E fluorescens_BY--1||s__Pseudomonas_E fluorescens_C--2||s__Pseudomonas_E fluorescens_G--1||s__Pseudomonas_E fluorescens_M--1||s__Pseudomonas_E fluorescens_Q--1||s__Pseudomonas_E fluorescens_T--1||s__Pseudomonas_E frederiksbergensis_A--1||s__Pseudomonas_E frederiksbergensis_F--1||s__Pseudomonas_E frederiksbergensis_G--1||s__Pseudomonas_E fulgida--2||s__Pseudomonas_E fuscovaginae_A--2||s__Pseudomonas_E fuscovaginae_B--2||s__Pseudomonas_E gingeri_A--1||s__Pseudomonas_E gingeri_B--1||s__Pseudomonas_E gingeri_C--1||s__Pseudomonas_E gingeri_D--1||s__Pseudomonas_E glycinae--1||s__Pseudomonas_E gozinkensis--1||s__Pseudomonas_E graminis--1||s__Pseudomonas_E graminis_C--1||s__Pseudomonas_E granadensis--1||s__Pseudomonas_E grimontii--2||s__Pseudomonas_E haemolytica--1||s__Pseudomonas_E helmanticensis--1||s__Pseudomonas_E iridis--1||s__Pseudomonas_E juntendi--1||s__Pseudomonas_E kairouanensis--1||s__Pseudomonas_E kilonensis--1||s__Pseudomonas_E kilonensis_B--1||s__Pseudomonas_E kitaguniensis--1||s__Pseudomonas_E koreensis_A--1||s__Pseudomonas_E koreensis_B--1||s__Pseudomonas_E koreensis_C--1||s__Pseudomonas_E kribbensis--1||s__Pseudomonas_E lactis--1||s__Pseudomonas_E lurida--2||s__Pseudomonas_E marginalis--2||s__Pseudomonas_E marginalis_B--2||s__Pseudomonas_E mediterranea--1||s__Pseudomonas_E migulae--1||s__Pseudomonas_E monteilii_C--1||s__Pseudomonas_E moraviensis_A--1||s__Pseudomonas_E neoaurantiaca--1||s__Pseudomonas_E neuropathica--1||s__Pseudomonas_E orientalis--2||s__Pseudomonas_E orientalis_A--2||s__Pseudomonas_E orientalis_B--2||s__Pseudomonas_E ovata--1||s__Pseudomonas_E palleroniana--2||s__Pseudomonas_E paracarnis--2||s__Pseudomonas_E paralactis--1||s__Pseudomonas_E pisciculturae--1||s__Pseudomonas_E piscis--1||s__Pseudomonas_E poae--2||s__Pseudomonas_E prosekii--1||s__Pseudomonas_E protegens_A--1||s__Pseudomonas_E protegens_B--1||s__Pseudomonas_E proteolytica--1||s__Pseudomonas_E putida_T--1||s__Pseudomonas_E reactans--1||s__Pseudomonas_E rhodesiae--2||s__Pseudomonas_E salomonii--1||s__Pseudomonas_E saponiphila--1||s__Pseudomonas_E sichuanensis--1||s__Pseudomonas_E simiae--2||s__Pseudomonas_E sivasensis--3||s__Pseudomonas_E sp000242655--1||s__Pseudomonas_E sp000263855--1||s__Pseudomonas_E sp000282515--1||s__Pseudomonas_E sp000346755--1||s__Pseudomonas_E sp000416235--1||s__Pseudomonas_E sp000497835--1||s__Pseudomonas_E sp000633395--1||s__Pseudomonas_E sp000690905--1||s__Pseudomonas_E sp000801235--1||s__Pseudomonas_E sp000829415--1||s__Pseudomonas_E sp000931465--1||s__Pseudomonas_E sp001269775--1||s__Pseudomonas_E sp001269925--2||s__Pseudomonas_E sp001297015--1||s__Pseudomonas_E sp001308855--1||s__Pseudomonas_E sp001547895--1||s__Pseudomonas_E sp001655595--1||s__Pseudomonas_E sp001705835--1||s__Pseudomonas_E sp001952855--2||s__Pseudomonas_E sp002018875--1||s__Pseudomonas_E sp002080045--1||s__Pseudomonas_E sp002112385--1||s__Pseudomonas_E sp002112885--1||s__Pseudomonas_E sp002113045--1||s__Pseudomonas_E sp002113125--1||s__Pseudomonas_E sp002204795--2||s__Pseudomonas_E sp002263605--1||s__Pseudomonas_E sp002338065--1||s__Pseudomonas_E sp002379585--1||s__Pseudomonas_E sp002383725--2||s__Pseudomonas_E sp002419965--1||s__Pseudomonas_E sp002814235--1||s__Pseudomonas_E sp002836515--1||s__Pseudomonas_E sp002843605--2||s__Pseudomonas_E sp002874965--1||s__Pseudomonas_E sp002979555--1||s__Pseudomonas_E sp003013355--1||s__Pseudomonas_E sp003014915--1||s__Pseudomonas_E sp003033885--1||s__Pseudomonas_E sp003050835--1||s__Pseudomonas_E sp003052515--1||s__Pseudomonas_E sp003053805--1||s__Pseudomonas_E sp003097075--2||s__Pseudomonas_E sp003208235--2||s__Pseudomonas_E sp003208475--1||s__Pseudomonas_E sp003605735--1||s__Pseudomonas_E sp003851685--1||s__Pseudomonas_E sp003852235--2||s__Pseudomonas_E sp003852405--1||s__Pseudomonas_E sp003935425--2||s__Pseudomonas_E sp004011755--1||s__Pseudomonas_E sp004124275--1||s__Pseudomonas_E sp004364435--1||s__Pseudomonas_E sp004519405--2||s__Pseudomonas_E sp005938045--1||s__Pseudomonas_E sp006227205--1||s__Pseudomonas_E sp007828215--1||s__Pseudomonas_E sp009764645--1||s__Pseudomonas_E sp009834515--1||s__Pseudomonas_E sp009834565--1||s__Pseudomonas_E sp009861525--1||s__Pseudomonas_E sp009866765--2||s__Pseudomonas_E sp009905615--1||s__Pseudomonas_E sp009908285--1||s__Pseudomonas_E sp012844475--3||s__Pseudomonas_E sp012985665--1||s__Pseudomonas_E sp013385985--1||s__Pseudomonas_E sp013386585--1||s__Pseudomonas_E sp013386825--2||s__Pseudomonas_E sp014207255--2||s__Pseudomonas_E sp014268505--1||s__Pseudomonas_E sp014268655--1||s__Pseudomonas_E sp014268745--1||s__Pseudomonas_E sp014268755--2||s__Pseudomonas_E sp014270125--1||s__Pseudomonas_E sp014472415--1||s__Pseudomonas_E sp014842265--1||s__Pseudomonas_E sp014851685--2||s__Pseudomonas_E sp016650635--1||s__Pseudomonas_E sp016651105--1||s__Pseudomonas_E sp016651305--1||s__Pseudomonas_E sp017968885--1||s__Pseudomonas_E sp018325905--1||s__Pseudomonas_E sp019145475--1||s__Pseudomonas_E sp900005815--2||s__Pseudomonas_E sp900107395--1||s__Pseudomonas_E sp900108875--1||s__Pseudomonas_E sp900110765--1||s__Pseudomonas_E sp900113505--1||s__Pseudomonas_E sp900156465--1||s__Pseudomonas_E sp900187515--1||s__Pseudomonas_E sp900187605--1||s__Pseudomonas_E sp900475325--1||s__Pseudomonas_E sp900573885--1||s__Pseudomonas_E sp900580675--2||s__Pseudomonas_E sp900580865--1||s__Pseudomonas_E sp900581005--1||s__Pseudomonas_E sp900582195--1||s__Pseudomonas_E sp900582625--1||s__Pseudomonas_E sp900583165--2||s__Pseudomonas_E sp900590755--1||s__Pseudomonas_E sp900591205--2||s__Pseudomonas_E sp900601905--1||s__Pseudomonas_E sp900602065--1||s__Pseudomonas_E sp904067045--1||s__Pseudomonas_E synxantha--1||s__Pseudomonas_E synxantha_A--1||s__Pseudomonas_E syringae--1||s__Pseudomonas_E syringae_A--1||s__Pseudomonas_E syringae_F--1||s__Pseudomonas_E syringae_M--1||s__Pseudomonas_E syringae_P--1||s__Pseudomonas_E syringae_Q--1||s__Pseudomonas_E thivervalensis--1||s__Pseudomonas_E tolaasii--1||s__Pseudomonas_E tremae--1||s__Pseudomonas_E triticumensis--1||s__Pseudomonas_E trivialis--2||s__Pseudomonas_E trivialis_B--2||s__Pseudomonas_E veronii--1||s__Pseudomonas_E viciae--1||s__Pseudomonas_E viridiflava--2||s__Pseudomonas_E viridiflava_B--1||s__Pseudomonas_E viridiflava_C--1||s__Pseudomonas_E yamanorum--2||s__Pseudomonas_E yamanorum_A--2||s__Pseudomonas_E yamanorum_B--1||s__Pseudomonas_O kuykendallii--1||s__Pseudomonas_O sp002418465--1||s__UBA2009 sp002314145--1||s__UBA2009 sp002706025--1:heptad_counter=MCP-24H--493||MCP-38H--1||MCP-40H--4||MCP-44H--5||MCP-52H--1:lbd_counter=PAS_3--7:lca_tree=g__Pseudomonas_E:length_avg=126.77777777777777:length_max=163.0:length_min=73.0:length_std=25.71926759500711:length_sum=12551.0:mismatch_avg=4.858585858585859:mismatch_max=56.0:mismatch_min=0.0:mismatch_std=10.249947835616492:mismatch_sum=481.0:name=N511172:qcovhsp_avg=99.40505050505051:qcovhsp_max=100.0:qcovhsp_min=95.5:qcovhsp_std=1.0867827202788432:qcovhsp_sum=9841.1:qend_avg=126.86868686868686:qend_max=163.0:qend_min=73.0:qend_std=25.674034554368493:qend_sum=12560.0:qstart_avg=1.1818181818181819:qstart_max=7.0:qstart_min=1.0:qstart_std=0.7472894743280937:qstart_sum=117.0:ref_name_counter=GB_GCA_002722955.1_protein.faa_PBMZ01000117.1_1@PF00015_full_PFAM.579.717--1||GB_GCA_900475325.1_protein.faa_LS483371.1_3282@PF00015_full_PFAM.273.438--1||GB_GCA_903924765.1_protein.faa_CAIYCT010000083.1_8@PF00015_full_PFAM.60.233--1||RS_GCF_000802155.2_protein.faa_NZ_JQGJ02000001.1_247@PF00015_full_PFAM.265.438--2||RS_GCF_000829415.1_protein.faa_NZ_AP014637.1_3725@PF00015_full_PFAM.266.433--2||RS_GCF_001186335.1_protein.faa_NZ_CP011507.1_4159@PF00015_full_PFAM.288.463--1||RS_GCF_001269655.1_protein.faa_NZ_LHVE01000010.1_42@PF00015_full_PFAM.269.438--16||RS_GCF_001269925.1_protein.faa_NZ_LHVO01000018.1_228@PF00015_full_PFAM.276.438--1||RS_GCF_001297015.1_protein.faa_NZ_LIGE01000003.1_48@PF00015_full_PFAM.260.431--6||RS_GCF_001439695.1_protein.faa_NZ_JYLL01000004.1_98@PF00015_full_PFAM.272.438--1||RS_GCF_001439785.1_protein.faa_NZ_JYLI01000015.1_97@PF00015_full_PFAM.260.431--1||RS_GCF_001439845.1_protein.faa_NZ_JYLO01000018.1_46@PF00015_full_PFAM.276.445--1||RS_GCF_002836515.1_protein.faa_NZ_PJBC01000003.1_136@PF00015_full_PFAM.261.431--11||RS_GCF_003633755.1_protein.faa_NZ_RBIL01000002.1_707@PF00015_full_PFAM.494.650--2||RS_GCF_003633755.1_protein.faa_NZ_RBIL01000002.1_835@PF00015_full_PFAM.402.555--1||RS_GCF_003702045.1_protein.faa_NZ_RBTP01000006.1_12@PF00015_full_PFAM.259.441--1||RS_GCF_003935425.1_protein.faa_NZ_RHQN01000007.1_223@PF00015_full_PFAM.246.433--1||RS_GCF_004801935.1_protein.faa_NZ_SSBS01000003.1_462@PF00015_full_PFAM.260.431--25||RS_GCF_007858185.1_protein.faa_NZ_VFES01000014.1_15@PF00015_full_PFAM.259.432--1||RS_GCF_008801605.1_protein.faa_NZ_VZPJ01000001.1_158@PF00015_full_PFAM.269.438--3||RS_GCF_010448615.1_protein.faa_NZ_CP048408.1_4517@PF00015_full_PFAM.260.431--2||RS_GCF_012295575.1_protein.faa_NZ_CP051180.1_2751@PF00015_full_PFAM.331.515--1||RS_GCF_013522705.1_protein.faa_NZ_JAAMRE010000012.1_34@PF00015_full_PFAM.272.438--1||RS_GCF_015140455.1_protein.faa_NZ_AP024094.1_2784@PF00015_full_PFAM.263.441--1||RS_GCF_017165745.1_protein.faa_NZ_JAFGZF010000020.1_76@PF00015_full_PFAM.252.430--2||RS_GCF_017976235.1_protein.faa_NZ_JACVHC010000002.1_391@PF00015_full_PFAM.259.430--1||RS_GCF_017980685.1_protein.faa_NZ_JACXXO010000010.1_17@PF00015_full_PFAM.259.430--3||RS_GCF_019139815.1_protein.faa_NZ_CP077079.1_2972@PF00015_full_PFAM.273.438--1||RS_GCF_900582195.1_protein.faa_NZ_UTHA01000184.1_71@PF00015_full_PFAM.263.431--1||RS_GCF_904063055.1_protein.faa_NZ_CAJFCN010000009.1_16@PF00015_full_PFAM.277.445--5||RS_GCF_904063055.1_protein.faa_NZ_CAJFCN010000013.1_148@PF00015_full_PFAM.283.455--2:scovhsp_avg=74.53535353535355:scovhsp_max=97.6:scovhsp_min=50.0:scovhsp_std=14.762876172478771:scovhsp_sum=7379.000000000001:send_avg=156.96969696969697:send_max=187.0:send_min=77.0:send_std=22.2744726891728:send_sum=15540.0:sstart_avg=31.303030303030305:sstart_max=79.0:sstart_min=2.0:sstart_std=21.874621650584384:sstart_sum=3099.0],((RS_GCF_003751625.1_protein.faa_NZ_RJUL01000001.1_338@PF00015_full_PFAM.252.441:0.0577979[&&NHX:Type=GTDB:gtdb_class=c__Gammaproteobacteria:gtdb_domain=d__Bacteria:gtdb_family=f__Gallaecimonadaceae:gtdb_genus=g__Gallaecimonas:gtdb_order=o__Enterobacterales:gtdb_phylum=p__Proteobacteria:gtdb_species=s__Gallaecimonas pentaromativorans:heptad=MCP-24H:species=d__Bacteria_p__Proteobacteria_c__Gammaproteobacteria_o__Enterobacterales_f__Gallaecimonadaceae_g__Gallaecimonas_s__Gallaecimonas pentaromativorans],(RS_GCF_000299915.1_protein.faa_NZ_AMRI01000007.1_47@PF00015_full_PFAM.257.441:0.0733571[&&NHX:Type=GTDB:gtdb_class=c__Gammaproteobacteria:gtdb_domain=d__Bacteria:gtdb_family=f__Gallaecimonadaceae:gtdb_genus=g__Gallaecimonas:gtdb_order=o__Enterobacterales:gtdb_phylum=p__Proteobacteria:gtdb_species=s__Gallaecimonas xiamenensis:heptad=MCP-24H:species=d__Bacteria_p__Proteobacteria_c__Gammaproteobacteria_o__Enterobacterales_f__Gallaecimonadaceae_g__Gallaecimonas_s__Gallaecimonas xiamenensis],RS_GCF_003367375.1_protein.faa_NZ_CP031416.1_3152@PF00015_full_PFAM.268.441:0.118501[&&NHX:Type=GTDB:gtdb_class=c__Gammaproteobacteria:gtdb_domain=d__Bacteria:gtdb_family=f__Gallaecimonadaceae:gtdb_genus=g__Gallaecimonas:gtdb_order=o__Enterobacterales:gtdb_phylum=p__Proteobacteria:gtdb_species=s__Gallaecimonas mangrovi:heptad=MCP-24H:species=d__Bacteria_p__Proteobacteria_c__Gammaproteobacteria_o__Enterobacterales_f__Gallaecimonadaceae_g__Gallaecimonas_s__Gallaecimonas mangrovi])0.945:0.0905682[&&NHX:Sample_counter=:Type_counter=GTDB--2:capture_class_counter=:capture_domain_counter=:capture_family_counter=:capture_genus_counter=:capture_order_counter=:capture_phylum_counter=:capture_species_counter=:evoltype=D:gtdb_class_counter=c__Gammaproteobacteria--2:gtdb_domain_counter=d__Bacteria--2:gtdb_family_counter=f__Gallaecimonadaceae--2:gtdb_genus_counter=g__Gallaecimonas--2:gtdb_order_counter=o__Enterobacterales--2:gtdb_phylum_counter=p__Proteobacteria--2:gtdb_species_counter=s__Gallaecimonas mangrovi--1||s__Gallaecimonas xiamenensis--1:heptad_counter=MCP-24H--2:lbd_counter=:lca=d__Bacteria:lca_tree=g__Gallaecimonas:name=N511176:ref_name_counter=])0.999:0.31513[&&NHX:Sample_counter=:Type_counter=GTDB--3:capture_class_counter=:capture_domain_counter=:capture_family_counter=:capture_genus_counter=:capture_order_counter=:capture_phylum_counter=:capture_species_counter=:evoltype=D:gtdb_class_counter=c__Gammaproteobacteria--3:gtdb_domain_counter=d__Bacteria--3:gtdb_family_counter=f__Gallaecimonadaceae--3:gtdb_genus_counter=g__Gallaecimonas--3:gtdb_order_counter=o__Enterobacterales--3:gtdb_phylum_counter=p__Proteobacteria--3:gtdb_species_counter=s__Gallaecimonas mangrovi--1||s__Gallaecimonas pentaromativorans--1||s__Gallaecimonas xiamenensis--1:heptad_counter=MCP-24H--3:lbd_counter=:lca=d__Bacteria:lca_tree=g__Gallaecimonas:name=N511177:ref_name_counter=],RS_GCF_008369105.1_protein.faa_NZ_VINQ01000110.1_1@PF00015_full_PFAM.15.160:0.257207[&&NHX:Type=GTDB:gtdb_class=c__Alphaproteobacteria:gtdb_domain=d__Bacteria:gtdb_family=f__Rhodobacteraceae:gtdb_genus=g__Aquicoccus:gtdb_order=o__Rhodobacterales:gtdb_phylum=p__Proteobacteria:gtdb_species=s__Aquicoccus porphyridii:heptad=MCP-24H:species=d__Bacteria_p__Proteobacteria_c__Alphaproteobacteria_o__Rhodobacterales_f__Rhodobacteraceae_g__Aquicoccus_s__Aquicoccus porphyridii])0.543:0.0346578[&&NHX:Sample_counter=:Type_counter=GTDB--4:capture_class_counter=:capture_domain_counter=:capture_family_counter=:capture_genus_counter=:capture_order_counter=:capture_phylum_counter=:capture_species_counter=:evoltype=D:gtdb_class_counter=c__Alphaproteobacteria--1||c__Gammaproteobacteria--3:gtdb_domain_counter=d__Bacteria--4:gtdb_family_counter=f__Gallaecimonadaceae--3||f__Rhodobacteraceae--1:gtdb_genus_counter=g__Aquicoccus--1||g__Gallaecimonas--3:gtdb_order_counter=o__Enterobacterales--3||o__Rhodobacterales--1:gtdb_phylum_counter=p__Proteobacteria--4:gtdb_species_counter=s__Aquicoccus porphyridii--1||s__Gallaecimonas mangrovi--1||s__Gallaecimonas pentaromativorans--1||s__Gallaecimonas xiamenensis--1:heptad_counter=MCP-24H--4:lbd_counter=:lca=d__Bacteria:lca_tree=p__Proteobacteria:name=N511179:ref_name_counter=])0.885:0.0646622[&&NHX:Sample_counter=rhizpot1--64||rhizpot2--11||rhizpot3--30||rhiztom1--14||rhiztom2--10||rhiztom3--25:Type_counter=GTDB--354||capture--154:besthit_avg=95.6919191919192:besthit_max=100.0:besthit_min=50.0:besthit_std=9.104940089545881:besthit_sum=9473.5:bitscore_avg=212.6060606060606:bitscore_max=288.0:bitscore_min=87.0:bitscore_std=49.53308895748133:bitscore_sum=21048.0:capture_class_counter=c__AC1--1||c__Actinomycetia--1||c__Alphaproteobacteria--6||c__Clostridia--3||c__Coriobacteriia--1||c__Desulfovibrionia--4||c__Desulfuromonadia--1||c__Dormibacteria--22||c__Gammaproteobacteria--95||c__Holophagae--13||c__Negativicutes--1||c__Rhodothermia--1||c__Spirochaetia--3||c__Syntrophia--1||c__Thermoleophilia--1:capture_domain_counter=d__Bacteria--154:capture_family_counter=f__Acutalibacteraceae--1||f__Beijerinckiaceae--2||f__Burkholderiaceae--2||f__Cellulomonadaceae--1||f__Competibacteraceae--1||f__Desulfovibrionaceae--4||f__Holophagaceae--13||f__Hyphomicrobiaceae--1||f__Lachnospiraceae--2||f__Magnetovibrionaceae--1||f__PHET01--1||f__Pseudomonadaceae--88||f__Pseudopelobacteraceae--1||f__Rhodocyclaceae--1||f__SG8-11--2||f__Salinibacteraceae--1||f__Solirubrobacteraceae--1||f__Sphingomonadaceae--1||f__Treponemataceae--1||f__UBA12059--2||f__UBA2255--1||f__UBA4778--1||f__UBA6429--1||f__UBA7701--1||f__UBA8260--22||f__Xanthobacteraceae--1:capture_genus_counter=g__CTSoil-080--1||g__Caccousia--1||g__Contendobacter--1||g__Cupriavidus--1||g__DSSC01--1||g__Erythrobacter--1||g__Geothrix--13||g__Hyphomicrobium--1||g__JACRCG01--1||g__JAFGNN01--2||g__Kineothrix--1||g__Magnetovibrio--1||g__Megalodesulfovibrio--1||g__Methylobacterium--2||g__Pigmentiphaga--1||g__Pseudolabrys--1||g__Pseudomonas_E--88||g__RI-92--1||g__SYBY01--1||g__Salinibacter--1||g__Sanguibacter--1||g__Solidesulfovibrio--1||g__Tepidiphilus--1||g__Treponema_D--1||g__UBA2192--1||g__UBA2255--1||g__UBA3402--1||g__UBA6814--2||g__UBA6920--2||g__UBA8260--22:capture_order_counter=o__AC1--1||o__Actinomycetales--1||o__Burkholderiales--3||o__Competibacterales--1||o__Desulfovibrionales--4||o__Geobacterales--1||o__Holophagales--13||o__Lachnospirales--2||o__OPB41--1||o__Oscillospirales--1||o__Pseudomonadales--88||o__Rhizobiales--4||o__Rhodospirillales--1||o__Rhodothermales--1||o__SG8-11--2||o__Solirubrobacterales--1||o__Sphingomonadales--1||o__Sporomusales--1||o__Syntrophales--1||o__Treponematales--3||o__UBA6429--1||o__UBA8260--22:capture_phylum_counter=p__Acidobacteriota--13||p__Actinobacteriota--3||p__Bacteroidota--1||p__Desulfobacterota--2||p__Desulfobacterota_I--4||p__Dormibacterota--22||p__Edwardsbacteria--1||p__Firmicutes_A--3||p__Firmicutes_C--1||p__Proteobacteria--101||p__Spirochaetota--3:capture_species_counter=s__CTSoil-080 sp017889635--1||s__Caccousia stercoris--1||s__Contendobacter sp012031845--1||s__Cupriavidus pauculus_D--1||s__DSSC01 sp011331305--1||s__Erythrobacter sp002215495--1||s__Geothrix sp016195985--4||s__Geothrix sp017859995--9||s__Hyphomicrobium sp902826555--1||s__JACRCG01 sp014380135--1||s__JAFGNN01 sp016926955--2||s__Kineothrix sp910585965--1||s__Magnetovibrio blakemorei--1||s__Megalodesulfovibrio gigas--1||s__Methylobacterium oxalidis--1||s__Methylobacterium sp008039875--1||s__Pigmentiphaga aceris--1||s__Pseudolabrys sp903839845--1||s__Pseudomonas_E anatoliensis--3||s__Pseudomonas_E atacamensis--15||s__Pseudomonas_E brassicacearum--1||s__Pseudomonas_E frederiksbergensis_A--1||s__Pseudomonas_E fulgida--1||s__Pseudomonas_E gingeri_C--1||s__Pseudomonas_E grimontii--1||s__Pseudomonas_E guguanensis--1||s__Pseudomonas_E iridis--1||s__Pseudomonas_E japonica--1||s__Pseudomonas_E koreensis_C--2||s__Pseudomonas_E lactis--4||s__Pseudomonas_E mediterranea--1||s__Pseudomonas_E moraviensis_A--2||s__Pseudomonas_E paracarnis--3||s__Pseudomonas_E poae--2||s__Pseudomonas_E putida_K--1||s__Pseudomonas_E putida_T--1||s__Pseudomonas_E sp001297015--6||s__Pseudomonas_E sp001655595--1||s__Pseudomonas_E sp002112385--1||s__Pseudomonas_E sp003033885--17||s__Pseudomonas_E sp003053805--1||s__Pseudomonas_E sp003097135--1||s__Pseudomonas_E sp003935425--1||s__Pseudomonas_E sp014268745--7||s__Pseudomonas_E sp014268975--1||s__Pseudomonas_E sp900005815--1||s__Pseudomonas_E sp900187645--1||s__Pseudomonas_E sp900475325--1||s__Pseudomonas_E sp900581005--5||s__Pseudomonas_E sp903970465--1||s__Pseudomonas_E viridiflava_C--1||s__RI-92 sp016125505--1||s__SYBY01 sp005788585--1||s__Salinibacter ruber--1||s__Sanguibacter sp016342785--1||s__Solidesulfovibrio magneticus_A--1||s__Tepidiphilus succinatimandens--1||s__Treponema_D sp017450845--1||s__UBA2192 sp002067855--1||s__UBA2255 sp002347565--1||s__UBA3402 sp910577935--1||s__UBA6814 sp002452635--2||s__UBA6920 sp002448875--2||s__UBA8260 sp003134115--22:evalue_avg=3.4545456474768055e-24:evalue_max=3.42e-22:evalue_min=1.01e-100:evalue_std=3.4372293262276915e-23:evalue_sum=3.4200001910020373e-22:gapopen_avg=0.1919191919191919:gapopen_max=2.0:gapopen_min=0.0:gapopen_std=0.4208050514936883:gapopen_sum=19.0:gtdb_class_counter=c__Alphaproteobacteria--1||c__Bacilli--1||c__Gammaproteobacteria--352:gtdb_domain_counter=d__Bacteria--354:gtdb_family_counter=f__Burkholderiaceae--1||f__Cellvibrionaceae--1||f__DSM-6294--9||f__Gallaecimonadaceae--3||f__Natronospirillaceae--1||f__Nitrincolaceae--2||f__Paenibacillaceae--1||f__Pseudomonadaceae--335||f__Rhodobacteraceae--1:gtdb_genus_counter=g__Agarilytica--1||g__Aquicoccus--1||g__Balneatrix--1||g__Gallaecimonas--3||g__Gynuella--1||g__Oceanobacter--1||g__Oleibacter--6||g__Paenibacillus--1||g__Pigmentiphaga--1||g__Pokkaliibacter--1||g__Pseudomonas_B--11||g__Pseudomonas_E--322||g__Pseudomonas_O--2||g__UBA2009--2:gtdb_order_counter=o__Burkholderiales--1||o__Enterobacterales--3||o__Paenibacillales--1||o__Pseudomonadales--348||o__Rhodobacterales--1:gtdb_phylum_counter=p__Firmicutes--1||p__Proteobacteria--353:gtdb_species_counter=s__Agarilytica rhodophyticola--1||s__Aquicoccus porphyridii--1||s__Balneatrix alpica--1||s__Gallaecimonas mangrovi--1||s__Gallaecimonas pentaromativorans--1||s__Gallaecimonas xiamenensis--1||s__Gynuella sunshinyii--1||s__Oceanobacter kriegii--1||s__Oleibacter marinus--1||s__Oleibacter sp002298335--1||s__Oleibacter sp002331105--1||s__Oleibacter sp002724925--1||s__Oleibacter sp002733645--1||s__Oleibacter sp006212115--1||s__Paenibacillus silvae--1||s__Pigmentiphaga aceris--1||s__Pokkaliibacter plantistimulans--1||s__Pseudomonas_B asuensis--1||s__Pseudomonas_B oryzihabitans--1||s__Pseudomonas_B oryzihabitans_B--1||s__Pseudomonas_B oryzihabitans_D--1||s__Pseudomonas_B oryzihabitans_E--1||s__Pseudomonas_B psychrotolerans_B--1||s__Pseudomonas_B psychrotolerans_C--1||s__Pseudomonas_B rhizoryzae--1||s__Pseudomonas_B sp001512295--3||s__Pseudomonas_E abietaniphila--1||s__Pseudomonas_E allokribbensis--1||s__Pseudomonas_E amygdali--1||s__Pseudomonas_E anatoliensis--1||s__Pseudomonas_E antarctica--1||s__Pseudomonas_E antarctica_A--2||s__Pseudomonas_E asiatica--1||s__Pseudomonas_E asplenii--2||s__Pseudomonas_E asplenii_A--1||s__Pseudomonas_E asturiensis--1||s__Pseudomonas_E atacamensis--1||s__Pseudomonas_E avellanae--1||s__Pseudomonas_E azotoformans--2||s__Pseudomonas_E azotoformans_A--1||s__Pseudomonas_E azotoformans_B--2||s__Pseudomonas_E baetica--1||s__Pseudomonas_E baltica--1||s__Pseudomonas_E batumici--1||s__Pseudomonas_E bijieensis--1||s__Pseudomonas_E bohemica--1||s__Pseudomonas_E brassicacearum--1||s__Pseudomonas_E brassicacearum_A--1||s__Pseudomonas_E canadensis--2||s__Pseudomonas_E cannabina--1||s__Pseudomonas_E capsici--2||s__Pseudomonas_E caricapapayae--1||s__Pseudomonas_E caspiana--1||s__Pseudomonas_E cedrina--2||s__Pseudomonas_E cerasi--1||s__Pseudomonas_E chlororaphis--1||s__Pseudomonas_E chlororaphis_D--1||s__Pseudomonas_E chlororaphis_E--1||s__Pseudomonas_E chlororaphis_F--1||s__Pseudomonas_E chlororaphis_G--2||s__Pseudomonas_E cichorii--2||s__Pseudomonas_E cichorii_B--2||s__Pseudomonas_E cichorii_C--1||s__Pseudomonas_E cichorii_D--2||s__Pseudomonas_E congelans--1||s__Pseudomonas_E corrugata--1||s__Pseudomonas_E costantinii--1||s__Pseudomonas_E cremoris--1||s__Pseudomonas_E crudilactis--1||s__Pseudomonas_E cyclaminis--2||s__Pseudomonas_E edaphica--1||s__Pseudomonas_E eucalypticola--1||s__Pseudomonas_E extremaustralis--1||s__Pseudomonas_E extremorientalis--2||s__Pseudomonas_E fildesensis--1||s__Pseudomonas_E floridensis--1||s__Pseudomonas_E fluorescens--2||s__Pseudomonas_E fluorescens_AA--1||s__Pseudomonas_E fluorescens_AJ--1||s__Pseudomonas_E fluorescens_AM--3||s__Pseudomonas_E fluorescens_AN--2||s__Pseudomonas_E fluorescens_AO--1||s__Pseudomonas_E fluorescens_AP--1||s__Pseudomonas_E fluorescens_BB--1||s__Pseudomonas_E fluorescens_BD--1||s__Pseudomonas_E fluorescens_BE--1||s__Pseudomonas_E fluorescens_BF--1||s__Pseudomonas_E fluorescens_BG--1||s__Pseudomonas_E fluorescens_BJ--1||s__Pseudomonas_E fluorescens_BM--1||s__Pseudomonas_E fluorescens_BQ--1||s__Pseudomonas_E fluorescens_BT--2||s__Pseudomonas_E fluorescens_BV--1||s__Pseudomonas_E fluorescens_BY--1||s__Pseudomonas_E fluorescens_C--2||s__Pseudomonas_E fluorescens_G--1||s__Pseudomonas_E fluorescens_M--1||s__Pseudomonas_E fluorescens_Q--1||s__Pseudomonas_E fluorescens_T--1||s__Pseudomonas_E frederiksbergensis_A--1||s__Pseudomonas_E frederiksbergensis_F--1||s__Pseudomonas_E frederiksbergensis_G--1||s__Pseudomonas_E fulgida--2||s__Pseudomonas_E fuscovaginae_A--2||s__Pseudomonas_E fuscovaginae_B--2||s__Pseudomonas_E gingeri_A--1||s__Pseudomonas_E gingeri_B--1||s__Pseudomonas_E gingeri_C--1||s__Pseudomonas_E gingeri_D--1||s__Pseudomonas_E glycinae--1||s__Pseudomonas_E gozinkensis--1||s__Pseudomonas_E graminis--1||s__Pseudomonas_E graminis_C--1||s__Pseudomonas_E granadensis--1||s__Pseudomonas_E grimontii--2||s__Pseudomonas_E haemolytica--1||s__Pseudomonas_E helmanticensis--1||s__Pseudomonas_E iridis--1||s__Pseudomonas_E juntendi--1||s__Pseudomonas_E kairouanensis--1||s__Pseudomonas_E kilonensis--1||s__Pseudomonas_E kilonensis_B--1||s__Pseudomonas_E kitaguniensis--1||s__Pseudomonas_E koreensis_A--1||s__Pseudomonas_E koreensis_B--1||s__Pseudomonas_E koreensis_C--1||s__Pseudomonas_E kribbensis--1||s__Pseudomonas_E lactis--1||s__Pseudomonas_E lurida--2||s__Pseudomonas_E marginalis--2||s__Pseudomonas_E marginalis_B--2||s__Pseudomonas_E mediterranea--1||s__Pseudomonas_E migulae--1||s__Pseudomonas_E monteilii_C--1||s__Pseudomonas_E moraviensis_A--1||s__Pseudomonas_E neoaurantiaca--1||s__Pseudomonas_E neuropathica--1||s__Pseudomonas_E orientalis--2||s__Pseudomonas_E orientalis_A--2||s__Pseudomonas_E orientalis_B--2||s__Pseudomonas_E ovata--1||s__Pseudomonas_E palleroniana--2||s__Pseudomonas_E paracarnis--2||s__Pseudomonas_E paralactis--1||s__Pseudomonas_E pisciculturae--1||s__Pseudomonas_E piscis--1||s__Pseudomonas_E poae--2||s__Pseudomonas_E prosekii--1||s__Pseudomonas_E protegens_A--1||s__Pseudomonas_E protegens_B--1||s__Pseudomonas_E proteolytica--1||s__Pseudomonas_E putida_T--1||s__Pseudomonas_E reactans--1||s__Pseudomonas_E rhodesiae--2||s__Pseudomonas_E salomonii--1||s__Pseudomonas_E saponiphila--1||s__Pseudomonas_E sichuanensis--1||s__Pseudomonas_E simiae--2||s__Pseudomonas_E sivasensis--3||s__Pseudomonas_E sp000242655--1||s__Pseudomonas_E sp000263855--1||s__Pseudomonas_E sp000282515--1||s__Pseudomonas_E sp000346755--1||s__Pseudomonas_E sp000416235--1||s__Pseudomonas_E sp000497835--1||s__Pseudomonas_E sp000633395--1||s__Pseudomonas_E sp000690905--1||s__Pseudomonas_E sp000801235--1||s__Pseudomonas_E sp000829415--1||s__Pseudomonas_E sp000931465--1||s__Pseudomonas_E sp001269775--1||s__Pseudomonas_E sp001269925--2||s__Pseudomonas_E sp001297015--1||s__Pseudomonas_E sp001308855--1||s__Pseudomonas_E sp001547895--1||s__Pseudomonas_E sp001655595--1||s__Pseudomonas_E sp001705835--1||s__Pseudomonas_E sp001952855--2||s__Pseudomonas_E sp002018875--1||s__Pseudomonas_E sp002080045--1||s__Pseudomonas_E sp002112385--1||s__Pseudomonas_E sp002112885--1||s__Pseudomonas_E sp002113045--1||s__Pseudomonas_E sp002113125--1||s__Pseudomonas_E sp002204795--2||s__Pseudomonas_E sp002263605--1||s__Pseudomonas_E sp002338065--1||s__Pseudomonas_E sp002379585--1||s__Pseudomonas_E sp002383725--2||s__Pseudomonas_E sp002419965--1||s__Pseudomonas_E sp002814235--1||s__Pseudomonas_E sp002836515--1||s__Pseudomonas_E sp002843605--2||s__Pseudomonas_E sp002874965--1||s__Pseudomonas_E sp002979555--1||s__Pseudomonas_E sp003013355--1||s__Pseudomonas_E sp003014915--1||s__Pseudomonas_E sp003033885--1||s__Pseudomonas_E sp003050835--1||s__Pseudomonas_E sp003052515--1||s__Pseudomonas_E sp003053805--1||s__Pseudomonas_E sp003097075--2||s__Pseudomonas_E sp003208235--2||s__Pseudomonas_E sp003208475--1||s__Pseudomonas_E sp003605735--1||s__Pseudomonas_E sp003851685--1||s__Pseudomonas_E sp003852235--2||s__Pseudomonas_E sp003852405--1||s__Pseudomonas_E sp003935425--2||s__Pseudomonas_E sp004011755--1||s__Pseudomonas_E sp004124275--1||s__Pseudomonas_E sp004364435--1||s__Pseudomonas_E sp004519405--2||s__Pseudomonas_E sp005938045--1||s__Pseudomonas_E sp006227205--1||s__Pseudomonas_E sp007828215--1||s__Pseudomonas_E sp009764645--1||s__Pseudomonas_E sp009834515--1||s__Pseudomonas_E sp009834565--1||s__Pseudomonas_E sp009861525--1||s__Pseudomonas_E sp009866765--2||s__Pseudomonas_E sp009905615--1||s__Pseudomonas_E sp009908285--1||s__Pseudomonas_E sp012844475--3||s__Pseudomonas_E sp012985665--1||s__Pseudomonas_E sp013385985--1||s__Pseudomonas_E sp013386585--1||s__Pseudomonas_E sp013386825--2||s__Pseudomonas_E sp014207255--2||s__Pseudomonas_E sp014268505--1||s__Pseudomonas_E sp014268655--1||s__Pseudomonas_E sp014268745--1||s__Pseudomonas_E sp014268755--2||s__Pseudomonas_E sp014270125--1||s__Pseudomonas_E sp014472415--1||s__Pseudomonas_E sp014842265--1||s__Pseudomonas_E sp014851685--2||s__Pseudomonas_E sp016650635--1||s__Pseudomonas_E sp016651105--1||s__Pseudomonas_E sp016651305--1||s__Pseudomonas_E sp017968885--1||s__Pseudomonas_E sp018325905--1||s__Pseudomonas_E sp019145475--1||s__Pseudomonas_E sp900005815--2||s__Pseudomonas_E sp900107395--1||s__Pseudomonas_E sp900108875--1||s__Pseudomonas_E sp900110765--1||s__Pseudomonas_E sp900113505--1||s__Pseudomonas_E sp900156465--1||s__Pseudomonas_E sp900187515--1||s__Pseudomonas_E sp900187605--1||s__Pseudomonas_E sp900475325--1||s__Pseudomonas_E sp900573885--1||s__Pseudomonas_E sp900580675--2||s__Pseudomonas_E sp900580865--1||s__Pseudomonas_E sp900581005--1||s__Pseudomonas_E sp900582195--1||s__Pseudomonas_E sp900582625--1||s__Pseudomonas_E sp900583165--2||s__Pseudomonas_E sp900590755--1||s__Pseudomonas_E sp900591205--2||s__Pseudomonas_E sp900601905--1||s__Pseudomonas_E sp900602065--1||s__Pseudomonas_E sp904067045--1||s__Pseudomonas_E synxantha--1||s__Pseudomonas_E synxantha_A--1||s__Pseudomonas_E syringae--1||s__Pseudomonas_E syringae_A--1||s__Pseudomonas_E syringae_F--1||s__Pseudomonas_E syringae_M--1||s__Pseudomonas_E syringae_P--1||s__Pseudomonas_E syringae_Q--1||s__Pseudomonas_E thivervalensis--1||s__Pseudomonas_E tolaasii--1||s__Pseudomonas_E tremae--1||s__Pseudomonas_E triticumensis--1||s__Pseudomonas_E trivialis--2||s__Pseudomonas_E trivialis_B--2||s__Pseudomonas_E veronii--1||s__Pseudomonas_E viciae--1||s__Pseudomonas_E viridiflava--2||s__Pseudomonas_E viridiflava_B--1||s__Pseudomonas_E viridiflava_C--1||s__Pseudomonas_E yamanorum--2||s__Pseudomonas_E yamanorum_A--2||s__Pseudomonas_E yamanorum_B--1||s__Pseudomonas_O kuykendallii--1||s__Pseudomonas_O sp002418465--1||s__UBA2009 sp002314145--1||s__UBA2009 sp002706025--1:heptad_counter=MCP-24H--497||MCP-38H--1||MCP-40H--4||MCP-44H--5||MCP-52H--1:lbd_counter=PAS_3--7:lca_tree=g__Pseudomonas_E:length_avg=126.77777777777777:length_max=163.0:length_min=73.0:length_std=25.71926759500711:length_sum=12551.0:mismatch_avg=4.858585858585859:mismatch_max=56.0:mismatch_min=0.0:mismatch_std=10.249947835616492:mismatch_sum=481.0:name=N511180:qcovhsp_avg=99.40505050505051:qcovhsp_max=100.0:qcovhsp_min=95.5:qcovhsp_std=1.0867827202788432:qcovhsp_sum=9841.1:qend_avg=126.86868686868686:qend_max=163.0:qend_min=73.0:qend_std=25.674034554368493:qend_sum=12560.0:qstart_avg=1.1818181818181819:qstart_max=7.0:qstart_min=1.0:qstart_std=0.7472894743280937:qstart_sum=117.0:ref_name_counter=GB_GCA_002722955.1_protein.faa_PBMZ01000117.1_1@PF00015_full_PFAM.579.717--1||GB_GCA_900475325.1_protein.faa_LS483371.1_3282@PF00015_full_PFAM.273.438--1||GB_GCA_903924765.1_protein.faa_CAIYCT010000083.1_8@PF00015_full_PFAM.60.233--1||RS_GCF_000802155.2_protein.faa_NZ_JQGJ02000001.1_247@PF00015_full_PFAM.265.438--2||RS_GCF_000829415.1_protein.faa_NZ_AP014637.1_3725@PF00015_full_PFAM.266.433--2||RS_GCF_001186335.1_protein.faa_NZ_CP011507.1_4159@PF00015_full_PFAM.288.463--1||RS_GCF_001269655.1_protein.faa_NZ_LHVE01000010.1_42@PF00015_full_PFAM.269.438--16||RS_GCF_001269925.1_protein.faa_NZ_LHVO01000018.1_228@PF00015_full_PFAM.276.438--1||RS_GCF_001297015.1_protein.faa_NZ_LIGE01000003.1_48@PF00015_full_PFAM.260.431--6||RS_GCF_001439695.1_protein.faa_NZ_JYLL01000004.1_98@PF00015_full_PFAM.272.438--1||RS_GCF_001439785.1_protein.faa_NZ_JYLI01000015.1_97@PF00015_full_PFAM.260.431--1||RS_GCF_001439845.1_protein.faa_NZ_JYLO01000018.1_46@PF00015_full_PFAM.276.445--1||RS_GCF_002836515.1_protein.faa_NZ_PJBC01000003.1_136@PF00015_full_PFAM.261.431--11||RS_GCF_003633755.1_protein.faa_NZ_RBIL01000002.1_707@PF00015_full_PFAM.494.650--2||RS_GCF_003633755.1_protein.faa_NZ_RBIL01000002.1_835@PF00015_full_PFAM.402.555--1||RS_GCF_003702045.1_protein.faa_NZ_RBTP01000006.1_12@PF00015_full_PFAM.259.441--1||RS_GCF_003935425.1_protein.faa_NZ_RHQN01000007.1_223@PF00015_full_PFAM.246.433--1||RS_GCF_004801935.1_protein.faa_NZ_SSBS01000003.1_462@PF00015_full_PFAM.260.431--25||RS_GCF_007858185.1_protein.faa_NZ_VFES01000014.1_15@PF00015_full_PFAM.259.432--1||RS_GCF_008801605.1_protein.faa_NZ_VZPJ01000001.1_158@PF00015_full_PFAM.269.438--3||RS_GCF_010448615.1_protein.faa_NZ_CP048408.1_4517@PF00015_full_PFAM.260.431--2||RS_GCF_012295575.1_protein.faa_NZ_CP051180.1_2751@PF00015_full_PFAM.331.515--1||RS_GCF_013522705.1_protein.faa_NZ_JAAMRE010000012.1_34@PF00015_full_PFAM.272.438--1||RS_GCF_015140455.1_protein.faa_NZ_AP024094.1_2784@PF00015_full_PFAM.263.441--1||RS_GCF_017165745.1_protein.faa_NZ_JAFGZF010000020.1_76@PF00015_full_PFAM.252.430--2||RS_GCF_017976235.1_protein.faa_NZ_JACVHC010000002.1_391@PF00015_full_PFAM.259.430--1||RS_GCF_017980685.1_protein.faa_NZ_JACXXO010000010.1_17@PF00015_full_PFAM.259.430--3||RS_GCF_019139815.1_protein.faa_NZ_CP077079.1_2972@PF00015_full_PFAM.273.438--1||RS_GCF_900582195.1_protein.faa_NZ_UTHA01000184.1_71@PF00015_full_PFAM.263.431--1||RS_GCF_904063055.1_protein.faa_NZ_CAJFCN010000009.1_16@PF00015_full_PFAM.277.445--5||RS_GCF_904063055.1_protein.faa_NZ_CAJFCN010000013.1_148@PF00015_full_PFAM.283.455--2:scovhsp_avg=74.53535353535355:scovhsp_max=97.6:scovhsp_min=50.0:scovhsp_std=14.762876172478771:scovhsp_sum=7379.000000000001:send_avg=156.96969696969697:send_max=187.0:send_min=77.0:send_std=22.2744726891728:send_sum=15540.0:sstart_avg=31.303030303030305:sstart_max=79.0:sstart_min=2.0:sstart_std=21.874621650584384:sstart_sum=3099.0],(RS_GCF_011602085.1_protein.faa_NZ_JAAONY010000002.1_92@PF00015_full_PFAM.256.431:0.124525[&&NHX:Type=GTDB:gtdb_class=c__Gammaproteobacteria:gtdb_domain=d__Bacteria:gtdb_family=f__Cellvibrionaceae:gtdb_genus=g__Pseudoteredinibacter:gtdb_order=o__Pseudomonadales:gtdb_phylum=p__Proteobacteria:gtdb_species=s__Pseudoteredinibacter isoporae:heptad=MCP-24H:species=d__Bacteria_p__Proteobacteria_c__Gammaproteobacteria_o__Pseudomonadales_f__Cellvibrionaceae_g__Pseudoteredinibacter_s__Pseudoteredinibacter isoporae],(RS_GCF_011602085.1_protein.faa_NZ_JAAONY010000003.1_181@PF00015_full_PFAM.251.436:0.0917511[&&NHX:Type=GTDB:gtdb_class=c__Gammaproteobacteria:gtdb_domain=d__Bacteria:gtdb_family=f__Cellvibrionaceae:gtdb_genus=g__Pseudoteredinibacter:gtdb_order=o__Pseudomonadales:gtdb_phylum=p__Proteobacteria:gtdb_species=s__Pseudoteredinibacter isoporae:heptad=MCP-24H:species=d__Bacteria_p__Proteobacteria_c__Gammaproteobacteria_o__Pseudomonadales_f__Cellvibrionaceae_g__Pseudoteredinibacter_s__Pseudoteredinibacter isoporae],RS_GCF_011602085.1_protein.faa_NZ_JAAONY010000005.1_96@PF00015_full_PFAM.258.438:0.0437542[&&NHX:Type=GTDB:gtdb_class=c__Gammaproteobacteria:gtdb_domain=d__Bacteria:gtdb_family=f__Cellvibrionaceae:gtdb_genus=g__Pseudoteredinibacter:gtdb_order=o__Pseudomonadales:gtdb_phylum=p__Proteobacteria:gtdb_species=s__Pseudoteredinibacter isoporae:heptad=MCP-24H:species=d__Bacteria_p__Proteobacteria_c__Gammaproteobacteria_o__Pseudomonadales_f__Cellvibrionaceae_g__Pseudoteredinibacter_s__Pseudoteredinibacter isoporae])0.988:0.130928[&&NHX:Sample_counter=:Type_counter=GTDB--2:capture_class_counter=:capture_domain_counter=:capture_family_counter=:capture_genus_counter=:capture_order_counter=:capture_phylum_counter=:capture_species_counter=:evoltype=D:gtdb_class_counter=c__Gammaproteobacteria--2:gtdb_domain_counter=d__Bacteria--2:gtdb_family_counter=f__Cellvibrionaceae--2:gtdb_genus_counter=g__Pseudoteredinibacter--2:gtdb_order_counter=o__Pseudomonadales--2:gtdb_phylum_counter=p__Proteobacteria--2:gtdb_species_counter=s__Pseudoteredinibacter isoporae--2:heptad_counter=MCP-24H--2:lbd_counter=:lca=d__Bacteria:lca_tree=s__Pseudoteredinibacter isoporae:name=N511184:ref_name_counter=])1:0.250937[&&NHX:Sample_counter=:Type_counter=GTDB--3:capture_class_counter=:capture_domain_counter=:capture_family_counter=:capture_genus_counter=:capture_order_counter=:capture_phylum_counter=:capture_species_counter=:evoltype=D:gtdb_class_counter=c__Gammaproteobacteria--3:gtdb_domain_counter=d__Bacteria--3:gtdb_family_counter=f__Cellvibrionaceae--3:gtdb_genus_counter=g__Pseudoteredinibacter--3:gtdb_order_counter=o__Pseudomonadales--3:gtdb_phylum_counter=p__Proteobacteria--3:gtdb_species_counter=s__Pseudoteredinibacter isoporae--3:heptad_counter=MCP-24H--3:lbd_counter=:lca=d__Bacteria:lca_tree=s__Pseudoteredinibacter isoporae:name=N511185:ref_name_counter=])0.966:0.102218[&&NHX:Sample_counter=rhizpot1--64||rhizpot2--11||rhizpot3--30||rhiztom1--14||rhiztom2--10||rhiztom3--25:Type_counter=GTDB--357||capture--154:besthit_avg=95.6919191919192:besthit_max=100.0:besthit_min=50.0:besthit_std=9.104940089545881:besthit_sum=9473.5:bitscore_avg=212.6060606060606:bitscore_max=288.0:bitscore_min=87.0:bitscore_std=49.53308895748133:bitscore_sum=21048.0:capture_class_counter=c__AC1--1||c__Actinomycetia--1||c__Alphaproteobacteria--6||c__Clostridia--3||c__Coriobacteriia--1||c__Desulfovibrionia--4||c__Desulfuromonadia--1||c__Dormibacteria--22||c__Gammaproteobacteria--95||c__Holophagae--13||c__Negativicutes--1||c__Rhodothermia--1||c__Spirochaetia--3||c__Syntrophia--1||c__Thermoleophilia--1:capture_domain_counter=d__Bacteria--154:capture_family_counter=f__Acutalibacteraceae--1||f__Beijerinckiaceae--2||f__Burkholderiaceae--2||f__Cellulomonadaceae--1||f__Competibacteraceae--1||f__Desulfovibrionaceae--4||f__Holophagaceae--13||f__Hyphomicrobiaceae--1||f__Lachnospiraceae--2||f__Magnetovibrionaceae--1||f__PHET01--1||f__Pseudomonadaceae--88||f__Pseudopelobacteraceae--1||f__Rhodocyclaceae--1||f__SG8-11--2||f__Salinibacteraceae--1||f__Solirubrobacteraceae--1||f__Sphingomonadaceae--1||f__Treponemataceae--1||f__UBA12059--2||f__UBA2255--1||f__UBA4778--1||f__UBA6429--1||f__UBA7701--1||f__UBA8260--22||f__Xanthobacteraceae--1:capture_genus_counter=g__CTSoil-080--1||g__Caccousia--1||g__Contendobacter--1||g__Cupriavidus--1||g__DSSC01--1||g__Erythrobacter--1||g__Geothrix--13||g__Hyphomicrobium--1||g__JACRCG01--1||g__JAFGNN01--2||g__Kineothrix--1||g__Magnetovibrio--1||g__Megalodesulfovibrio--1||g__Methylobacterium--2||g__Pigmentiphaga--1||g__Pseudolabrys--1||g__Pseudomonas_E--88||g__RI-92--1||g__SYBY01--1||g__Salinibacter--1||g__Sanguibacter--1||g__Solidesulfovibrio--1||g__Tepidiphilus--1||g__Treponema_D--1||g__UBA2192--1||g__UBA2255--1||g__UBA3402--1||g__UBA6814--2||g__UBA6920--2||g__UBA8260--22:capture_order_counter=o__AC1--1||o__Actinomycetales--1||o__Burkholderiales--3||o__Competibacterales--1||o__Desulfovibrionales--4||o__Geobacterales--1||o__Holophagales--13||o__Lachnospirales--2||o__OPB41--1||o__Oscillospirales--1||o__Pseudomonadales--88||o__Rhizobiales--4||o__Rhodospirillales--1||o__Rhodothermales--1||o__SG8-11--2||o__Solirubrobacterales--1||o__Sphingomonadales--1||o__Sporomusales--1||o__Syntrophales--1||o__Treponematales--3||o__UBA6429--1||o__UBA8260--22:capture_phylum_counter=p__Acidobacteriota--13||p__Actinobacteriota--3||p__Bacteroidota--1||p__Desulfobacterota--2||p__Desulfobacterota_I--4||p__Dormibacterota--22||p__Edwardsbacteria--1||p__Firmicutes_A--3||p__Firmicutes_C--1||p__Proteobacteria--101||p__Spirochaetota--3:capture_species_counter=s__CTSoil-080 sp017889635--1||s__Caccousia stercoris--1||s__Contendobacter sp012031845--1||s__Cupriavidus pauculus_D--1||s__DSSC01 sp011331305--1||s__Erythrobacter sp002215495--1||s__Geothrix sp016195985--4||s__Geothrix sp017859995--9||s__Hyphomicrobium sp902826555--1||s__JACRCG01 sp014380135--1||s__JAFGNN01 sp016926955--2||s__Kineothrix sp910585965--1||s__Magnetovibrio blakemorei--1||s__Megalodesulfovibrio gigas--1||s__Methylobacterium oxalidis--1||s__Methylobacterium sp008039875--1||s__Pigmentiphaga aceris--1||s__Pseudolabrys sp903839845--1||s__Pseudomonas_E anatoliensis--3||s__Pseudomonas_E atacamensis--15||s__Pseudomonas_E brassicacearum--1||s__Pseudomonas_E frederiksbergensis_A--1||s__Pseudomonas_E fulgida--1||s__Pseudomonas_E gingeri_C--1||s__Pseudomonas_E grimontii--1||s__Pseudomonas_E guguanensis--1||s__Pseudomonas_E iridis--1||s__Pseudomonas_E japonica--1||s__Pseudomonas_E koreensis_C--2||s__Pseudomonas_E lactis--4||s__Pseudomonas_E mediterranea--1||s__Pseudomonas_E moraviensis_A--2||s__Pseudomonas_E paracarnis--3||s__Pseudomonas_E poae--2||s__Pseudomonas_E putida_K--1||s__Pseudomonas_E putida_T--1||s__Pseudomonas_E sp001297015--6||s__Pseudomonas_E sp001655595--1||s__Pseudomonas_E sp002112385--1||s__Pseudomonas_E sp003033885--17||s__Pseudomonas_E sp003053805--1||s__Pseudomonas_E sp003097135--1||s__Pseudomonas_E sp003935425--1||s__Pseudomonas_E sp014268745--7||s__Pseudomonas_E sp014268975--1||s__Pseudomonas_E sp900005815--1||s__Pseudomonas_E sp900187645--1||s__Pseudomonas_E sp900475325--1||s__Pseudomonas_E sp900581005--5||s__Pseudomonas_E sp903970465--1||s__Pseudomonas_E viridiflava_C--1||s__RI-92 sp016125505--1||s__SYBY01 sp005788585--1||s__Salinibacter ruber--1||s__Sanguibacter sp016342785--1||s__Solidesulfovibrio magneticus_A--1||s__Tepidiphilus succinatimandens--1||s__Treponema_D sp017450845--1||s__UBA2192 sp002067855--1||s__UBA2255 sp002347565--1||s__UBA3402 sp910577935--1||s__UBA6814 sp002452635--2||s__UBA6920 sp002448875--2||s__UBA8260 sp003134115--22:evalue_avg=3.4545456474768055e-24:evalue_max=3.42e-22:evalue_min=1.01e-100:evalue_std=3.4372293262276915e-23:evalue_sum=3.4200001910020373e-22:gapopen_avg=0.1919191919191919:gapopen_max=2.0:gapopen_min=0.0:gapopen_std=0.4208050514936883:gapopen_sum=19.0:gtdb_class_counter=c__Alphaproteobacteria--1||c__Bacilli--1||c__Gammaproteobacteria--355:gtdb_domain_counter=d__Bacteria--357:gtdb_family_counter=f__Burkholderiaceae--1||f__Cellvibrionaceae--4||f__DSM-6294--9||f__Gallaecimonadaceae--3||f__Natronospirillaceae--1||f__Nitrincolaceae--2||f__Paenibacillaceae--1||f__Pseudomonadaceae--335||f__Rhodobacteraceae--1:gtdb_genus_counter=g__Agarilytica--1||g__Aquicoccus--1||g__Balneatrix--1||g__Gallaecimonas--3||g__Gynuella--1||g__Oceanobacter--1||g__Oleibacter--6||g__Paenibacillus--1||g__Pigmentiphaga--1||g__Pokkaliibacter--1||g__Pseudomonas_B--11||g__Pseudomonas_E--322||g__Pseudomonas_O--2||g__Pseudoteredinibacter--3||g__UBA2009--2:gtdb_order_counter=o__Burkholderiales--1||o__Enterobacterales--3||o__Paenibacillales--1||o__Pseudomonadales--351||o__Rhodobacterales--1:gtdb_phylum_counter=p__Firmicutes--1||p__Proteobacteria--356:gtdb_species_counter=s__Agarilytica rhodophyticola--1||s__Aquicoccus porphyridii--1||s__Balneatrix alpica--1||s__Gallaecimonas mangrovi--1||s__Gallaecimonas pentaromativorans--1||s__Gallaecimonas xiamenensis--1||s__Gynuella sunshinyii--1||s__Oceanobacter kriegii--1||s__Oleibacter marinus--1||s__Oleibacter sp002298335--1||s__Oleibacter sp002331105--1||s__Oleibacter sp002724925--1||s__Oleibacter sp002733645--1||s__Oleibacter sp006212115--1||s__Paenibacillus silvae--1||s__Pigmentiphaga aceris--1||s__Pokkaliibacter plantistimulans--1||s__Pseudomonas_B asuensis--1||s__Pseudomonas_B oryzihabitans--1||s__Pseudomonas_B oryzihabitans_B--1||s__Pseudomonas_B oryzihabitans_D--1||s__Pseudomonas_B oryzihabitans_E--1||s__Pseudomonas_B psychrotolerans_B--1||s__Pseudomonas_B psychrotolerans_C--1||s__Pseudomonas_B rhizoryzae--1||s__Pseudomonas_B sp001512295--3||s__Pseudomonas_E abietaniphila--1||s__Pseudomonas_E allokribbensis--1||s__Pseudomonas_E amygdali--1||s__Pseudomonas_E anatoliensis--1||s__Pseudomonas_E antarctica--1||s__Pseudomonas_E antarctica_A--2||s__Pseudomonas_E asiatica--1||s__Pseudomonas_E asplenii--2||s__Pseudomonas_E asplenii_A--1||s__Pseudomonas_E asturiensis--1||s__Pseudomonas_E atacamensis--1||s__Pseudomonas_E avellanae--1||s__Pseudomonas_E azotoformans--2||s__Pseudomonas_E azotoformans_A--1||s__Pseudomonas_E azotoformans_B--2||s__Pseudomonas_E baetica--1||s__Pseudomonas_E baltica--1||s__Pseudomonas_E batumici--1||s__Pseudomonas_E bijieensis--1||s__Pseudomonas_E bohemica--1||s__Pseudomonas_E brassicacearum--1||s__Pseudomonas_E brassicacearum_A--1||s__Pseudomonas_E canadensis--2||s__Pseudomonas_E cannabina--1||s__Pseudomonas_E capsici--2||s__Pseudomonas_E caricapapayae--1||s__Pseudomonas_E caspiana--1||s__Pseudomonas_E cedrina--2||s__Pseudomonas_E cerasi--1||s__Pseudomonas_E chlororaphis--1||s__Pseudomonas_E chlororaphis_D--1||s__Pseudomonas_E chlororaphis_E--1||s__Pseudomonas_E chlororaphis_F--1||s__Pseudomonas_E chlororaphis_G--2||s__Pseudomonas_E cichorii--2||s__Pseudomonas_E cichorii_B--2||s__Pseudomonas_E cichorii_C--1||s__Pseudomonas_E cichorii_D--2||s__Pseudomonas_E congelans--1||s__Pseudomonas_E corrugata--1||s__Pseudomonas_E costantinii--1||s__Pseudomonas_E cremoris--1||s__Pseudomonas_E crudilactis--1||s__Pseudomonas_E cyclaminis--2||s__Pseudomonas_E edaphica--1||s__Pseudomonas_E eucalypticola--1||s__Pseudomonas_E extremaustralis--1||s__Pseudomonas_E extremorientalis--2||s__Pseudomonas_E fildesensis--1||s__Pseudomonas_E floridensis--1||s__Pseudomonas_E fluorescens--2||s__Pseudomonas_E fluorescens_AA--1||s__Pseudomonas_E fluorescens_AJ--1||s__Pseudomonas_E fluorescens_AM--3||s__Pseudomonas_E fluorescens_AN--2||s__Pseudomonas_E fluorescens_AO--1||s__Pseudomonas_E fluorescens_AP--1||s__Pseudomonas_E fluorescens_BB--1||s__Pseudomonas_E fluorescens_BD--1||s__Pseudomonas_E fluorescens_BE--1||s__Pseudomonas_E fluorescens_BF--1||s__Pseudomonas_E fluorescens_BG--1||s__Pseudomonas_E fluorescens_BJ--1||s__Pseudomonas_E fluorescens_BM--1||s__Pseudomonas_E fluorescens_BQ--1||s__Pseudomonas_E fluorescens_BT--2||s__Pseudomonas_E fluorescens_BV--1||s__Pseudomonas_E fluorescens_BY--1||s__Pseudomonas_E fluorescens_C--2||s__Pseudomonas_E fluorescens_G--1||s__Pseudomonas_E fluorescens_M--1||s__Pseudomonas_E fluorescens_Q--1||s__Pseudomonas_E fluorescens_T--1||s__Pseudomonas_E frederiksbergensis_A--1||s__Pseudomonas_E frederiksbergensis_F--1||s__Pseudomonas_E frederiksbergensis_G--1||s__Pseudomonas_E fulgida--2||s__Pseudomonas_E fuscovaginae_A--2||s__Pseudomonas_E fuscovaginae_B--2||s__Pseudomonas_E gingeri_A--1||s__Pseudomonas_E gingeri_B--1||s__Pseudomonas_E gingeri_C--1||s__Pseudomonas_E gingeri_D--1||s__Pseudomonas_E glycinae--1||s__Pseudomonas_E gozinkensis--1||s__Pseudomonas_E graminis--1||s__Pseudomonas_E graminis_C--1||s__Pseudomonas_E granadensis--1||s__Pseudomonas_E grimontii--2||s__Pseudomonas_E haemolytica--1||s__Pseudomonas_E helmanticensis--1||s__Pseudomonas_E iridis--1||s__Pseudomonas_E juntendi--1||s__Pseudomonas_E kairouanensis--1||s__Pseudomonas_E kilonensis--1||s__Pseudomonas_E kilonensis_B--1||s__Pseudomonas_E kitaguniensis--1||s__Pseudomonas_E koreensis_A--1||s__Pseudomonas_E koreensis_B--1||s__Pseudomonas_E koreensis_C--1||s__Pseudomonas_E kribbensis--1||s__Pseudomonas_E lactis--1||s__Pseudomonas_E lurida--2||s__Pseudomonas_E marginalis--2||s__Pseudomonas_E marginalis_B--2||s__Pseudomonas_E mediterranea--1||s__Pseudomonas_E migulae--1||s__Pseudomonas_E monteilii_C--1||s__Pseudomonas_E moraviensis_A--1||s__Pseudomonas_E neoaurantiaca--1||s__Pseudomonas_E neuropathica--1||s__Pseudomonas_E orientalis--2||s__Pseudomonas_E orientalis_A--2||s__Pseudomonas_E orientalis_B--2||s__Pseudomonas_E ovata--1||s__Pseudomonas_E palleroniana--2||s__Pseudomonas_E paracarnis--2||s__Pseudomonas_E paralactis--1||s__Pseudomonas_E pisciculturae--1||s__Pseudomonas_E piscis--1||s__Pseudomonas_E poae--2||s__Pseudomonas_E prosekii--1||s__Pseudomonas_E protegens_A--1||s__Pseudomonas_E protegens_B--1||s__Pseudomonas_E proteolytica--1||s__Pseudomonas_E putida_T--1||s__Pseudomonas_E reactans--1||s__Pseudomonas_E rhodesiae--2||s__Pseudomonas_E salomonii--1||s__Pseudomonas_E saponiphila--1||s__Pseudomonas_E sichuanensis--1||s__Pseudomonas_E simiae--2||s__Pseudomonas_E sivasensis--3||s__Pseudomonas_E sp000242655--1||s__Pseudomonas_E sp000263855--1||s__Pseudomonas_E sp000282515--1||s__Pseudomonas_E sp000346755--1||s__Pseudomonas_E sp000416235--1||s__Pseudomonas_E sp000497835--1||s__Pseudomonas_E sp000633395--1||s__Pseudomonas_E sp000690905--1||s__Pseudomonas_E sp000801235--1||s__Pseudomonas_E sp000829415--1||s__Pseudomonas_E sp000931465--1||s__Pseudomonas_E sp001269775--1||s__Pseudomonas_E sp001269925--2||s__Pseudomonas_E sp001297015--1||s__Pseudomonas_E sp001308855--1||s__Pseudomonas_E sp001547895--1||s__Pseudomonas_E sp001655595--1||s__Pseudomonas_E sp001705835--1||s__Pseudomonas_E sp001952855--2||s__Pseudomonas_E sp002018875--1||s__Pseudomonas_E sp002080045--1||s__Pseudomonas_E sp002112385--1||s__Pseudomonas_E sp002112885--1||s__Pseudomonas_E sp002113045--1||s__Pseudomonas_E sp002113125--1||s__Pseudomonas_E sp002204795--2||s__Pseudomonas_E sp002263605--1||s__Pseudomonas_E sp002338065--1||s__Pseudomonas_E sp002379585--1||s__Pseudomonas_E sp002383725--2||s__Pseudomonas_E sp002419965--1||s__Pseudomonas_E sp002814235--1||s__Pseudomonas_E sp002836515--1||s__Pseudomonas_E sp002843605--2||s__Pseudomonas_E sp002874965--1||s__Pseudomonas_E sp002979555--1||s__Pseudomonas_E sp003013355--1||s__Pseudomonas_E sp003014915--1||s__Pseudomonas_E sp003033885--1||s__Pseudomonas_E sp003050835--1||s__Pseudomonas_E sp003052515--1||s__Pseudomonas_E sp003053805--1||s__Pseudomonas_E sp003097075--2||s__Pseudomonas_E sp003208235--2||s__Pseudomonas_E sp003208475--1||s__Pseudomonas_E sp003605735--1||s__Pseudomonas_E sp003851685--1||s__Pseudomonas_E sp003852235--2||s__Pseudomonas_E sp003852405--1||s__Pseudomonas_E sp003935425--2||s__Pseudomonas_E sp004011755--1||s__Pseudomonas_E sp004124275--1||s__Pseudomonas_E sp004364435--1||s__Pseudomonas_E sp004519405--2||s__Pseudomonas_E sp005938045--1||s__Pseudomonas_E sp006227205--1||s__Pseudomonas_E sp007828215--1||s__Pseudomonas_E sp009764645--1||s__Pseudomonas_E sp009834515--1||s__Pseudomonas_E sp009834565--1||s__Pseudomonas_E sp009861525--1||s__Pseudomonas_E sp009866765--2||s__Pseudomonas_E sp009905615--1||s__Pseudomonas_E sp009908285--1||s__Pseudomonas_E sp012844475--3||s__Pseudomonas_E sp012985665--1||s__Pseudomonas_E sp013385985--1||s__Pseudomonas_E sp013386585--1||s__Pseudomonas_E sp013386825--2||s__Pseudomonas_E sp014207255--2||s__Pseudomonas_E sp014268505--1||s__Pseudomonas_E sp014268655--1||s__Pseudomonas_E sp014268745--1||s__Pseudomonas_E sp014268755--2||s__Pseudomonas_E sp014270125--1||s__Pseudomonas_E sp014472415--1||s__Pseudomonas_E sp014842265--1||s__Pseudomonas_E sp014851685--2||s__Pseudomonas_E sp016650635--1||s__Pseudomonas_E sp016651105--1||s__Pseudomonas_E sp016651305--1||s__Pseudomonas_E sp017968885--1||s__Pseudomonas_E sp018325905--1||s__Pseudomonas_E sp019145475--1||s__Pseudomonas_E sp900005815--2||s__Pseudomonas_E sp900107395--1||s__Pseudomonas_E sp900108875--1||s__Pseudomonas_E sp900110765--1||s__Pseudomonas_E sp900113505--1||s__Pseudomonas_E sp900156465--1||s__Pseudomonas_E sp900187515--1||s__Pseudomonas_E sp900187605--1||s__Pseudomonas_E sp900475325--1||s__Pseudomonas_E sp900573885--1||s__Pseudomonas_E sp900580675--2||s__Pseudomonas_E sp900580865--1||s__Pseudomonas_E sp900581005--1||s__Pseudomonas_E sp900582195--1||s__Pseudomonas_E sp900582625--1||s__Pseudomonas_E sp900583165--2||s__Pseudomonas_E sp900590755--1||s__Pseudomonas_E sp900591205--2||s__Pseudomonas_E sp900601905--1||s__Pseudomonas_E sp900602065--1||s__Pseudomonas_E sp904067045--1||s__Pseudomonas_E synxantha--1||s__Pseudomonas_E synxantha_A--1||s__Pseudomonas_E syringae--1||s__Pseudomonas_E syringae_A--1||s__Pseudomonas_E syringae_F--1||s__Pseudomonas_E syringae_M--1||s__Pseudomonas_E syringae_P--1||s__Pseudomonas_E syringae_Q--1||s__Pseudomonas_E thivervalensis--1||s__Pseudomonas_E tolaasii--1||s__Pseudomonas_E tremae--1||s__Pseudomonas_E triticumensis--1||s__Pseudomonas_E trivialis--2||s__Pseudomonas_E trivialis_B--2||s__Pseudomonas_E veronii--1||s__Pseudomonas_E viciae--1||s__Pseudomonas_E viridiflava--2||s__Pseudomonas_E viridiflava_B--1||s__Pseudomonas_E viridiflava_C--1||s__Pseudomonas_E yamanorum--2||s__Pseudomonas_E yamanorum_A--2||s__Pseudomonas_E yamanorum_B--1||s__Pseudomonas_O kuykendallii--1||s__Pseudomonas_O sp002418465--1||s__Pseudoteredinibacter isoporae--3||s__UBA2009 sp002314145--1||s__UBA2009 sp002706025--1:heptad_counter=MCP-24H--500||MCP-38H--1||MCP-40H--4||MCP-44H--5||MCP-52H--1:lbd_counter=PAS_3--7:lca_tree=g__Pseudomonas_E:length_avg=126.77777777777777:length_max=163.0:length_min=73.0:length_std=25.71926759500711:length_sum=12551.0:mismatch_avg=4.858585858585859:mismatch_max=56.0:mismatch_min=0.0:mismatch_std=10.249947835616492:mismatch_sum=481.0:name=N511186:qcovhsp_avg=99.40505050505051:qcovhsp_max=100.0:qcovhsp_min=95.5:qcovhsp_std=1.0867827202788432:qcovhsp_sum=9841.1:qend_avg=126.86868686868686:qend_max=163.0:qend_min=73.0:qend_std=25.674034554368493:qend_sum=12560.0:qstart_avg=1.1818181818181819:qstart_max=7.0:qstart_min=1.0:qstart_std=0.7472894743280937:qstart_sum=117.0:ref_name_counter=GB_GCA_002722955.1_protein.faa_PBMZ01000117.1_1@PF00015_full_PFAM.579.717--1||GB_GCA_900475325.1_protein.faa_LS483371.1_3282@PF00015_full_PFAM.273.438--1||GB_GCA_903924765.1_protein.faa_CAIYCT010000083.1_8@PF00015_full_PFAM.60.233--1||RS_GCF_000802155.2_protein.faa_NZ_JQGJ02000001.1_247@PF00015_full_PFAM.265.438--2||RS_GCF_000829415.1_protein.faa_NZ_AP014637.1_3725@PF00015_full_PFAM.266.433--2||RS_GCF_001186335.1_protein.faa_NZ_CP011507.1_4159@PF00015_full_PFAM.288.463--1||RS_GCF_001269655.1_protein.faa_NZ_LHVE01000010.1_42@PF00015_full_PFAM.269.438--16||RS_GCF_001269925.1_protein.faa_NZ_LHVO01000018.1_228@PF00015_full_PFAM.276.438--1||RS_GCF_001297015.1_protein.faa_NZ_LIGE01000003.1_48@PF00015_full_PFAM.260.431--6||RS_GCF_001439695.1_protein.faa_NZ_JYLL01000004.1_98@PF00015_full_PFAM.272.438--1||RS_GCF_001439785.1_protein.faa_NZ_JYLI01000015.1_97@PF00015_full_PFAM.260.431--1||RS_GCF_001439845.1_protein.faa_NZ_JYLO01000018.1_46@PF00015_full_PFAM.276.445--1||RS_GCF_002836515.1_protein.faa_NZ_PJBC01000003.1_136@PF00015_full_PFAM.261.431--11||RS_GCF_003633755.1_protein.faa_NZ_RBIL01000002.1_707@PF00015_full_PFAM.494.650--2||RS_GCF_003633755.1_protein.faa_NZ_RBIL01000002.1_835@PF00015_full_PFAM.402.555--1||RS_GCF_003702045.1_protein.faa_NZ_RBTP01000006.1_12@PF00015_full_PFAM.259.441--1||RS_GCF_003935425.1_protein.faa_NZ_RHQN01000007.1_223@PF00015_full_PFAM.246.433--1||RS_GCF_004801935.1_protein.faa_NZ_SSBS01000003.1_462@PF00015_full_PFAM.260.431--25||RS_GCF_007858185.1_protein.faa_NZ_VFES01000014.1_15@PF00015_full_PFAM.259.432--1||RS_GCF_008801605.1_protein.faa_NZ_VZPJ01000001.1_158@PF00015_full_PFAM.269.438--3||RS_GCF_010448615.1_protein.faa_NZ_CP048408.1_4517@PF00015_full_PFAM.260.431--2||RS_GCF_012295575.1_protein.faa_NZ_CP051180.1_2751@PF00015_full_PFAM.331.515--1||RS_GCF_013522705.1_protein.faa_NZ_JAAMRE010000012.1_34@PF00015_full_PFAM.272.438--1||RS_GCF_015140455.1_protein.faa_NZ_AP024094.1_2784@PF00015_full_PFAM.263.441--1||RS_GCF_017165745.1_protein.faa_NZ_JAFGZF010000020.1_76@PF00015_full_PFAM.252.430--2||RS_GCF_017976235.1_protein.faa_NZ_JACVHC010000002.1_391@PF00015_full_PFAM.259.430--1||RS_GCF_017980685.1_protein.faa_NZ_JACXXO010000010.1_17@PF00015_full_PFAM.259.430--3||RS_GCF_019139815.1_protein.faa_NZ_CP077079.1_2972@PF00015_full_PFAM.273.438--1||RS_GCF_900582195.1_protein.faa_NZ_UTHA01000184.1_71@PF00015_full_PFAM.263.431--1||RS_GCF_904063055.1_protein.faa_NZ_CAJFCN010000009.1_16@PF00015_full_PFAM.277.445--5||RS_GCF_904063055.1_protein.faa_NZ_CAJFCN010000013.1_148@PF00015_full_PFAM.283.455--2:scovhsp_avg=74.53535353535355:scovhsp_max=97.6:scovhsp_min=50.0:scovhsp_std=14.762876172478771:scovhsp_sum=7379.000000000001:send_avg=156.96969696969697:send_max=187.0:send_min=77.0:send_std=22.2744726891728:send_sum=15540.0:sstart_avg=31.303030303030305:sstart_max=79.0:sstart_min=2.0:sstart_std=21.874621650584384:sstart_sum=3099.0],((((((GB_GCA_002340095.1_protein.faa_DDKS01000064.1_8@PF00015_full_PFAM.335.462:0.0430849[&&NHX:Type=GTDB:gtdb_class=c__Gammaproteobacteria:gtdb_domain=d__Bacteria:gtdb_family=f__Rhodocyclaceae:gtdb_genus=g__Azovibrio:gtdb_order=o__Burkholderiales:gtdb_phylum=p__Proteobacteria:gtdb_species=s__Azovibrio sp002340095:heptad=MCP-24H:species=d__Bacteria_p__Proteobacteria_c__Gammaproteobacteria_o__Burkholderiales_f__Rhodocyclaceae_g__Azovibrio_s__Azovibrio sp002340095],RS_GCF_000429665.1_protein.faa_NZ_AUCH01000014.1_142@PF00015_full_PFAM.344.531:0.0803039[&&NHX:Type=GTDB:gtdb_class=c__Gammaproteobacteria:gtdb_domain=d__Bacteria:gtdb_family=f__Rhodocyclaceae:gtdb_genus=g__Azovibrio:gtdb_order=o__Burkholderiales:gtdb_phylum=p__Proteobacteria:gtdb_species=s__Azovibrio restrictus:heptad=MCP-40H:species=d__Bacteria_p__Proteobacteria_c__Gammaproteobacteria_o__Burkholderiales_f__Rhodocyclaceae_g__Azovibrio_s__Azovibrio restrictus])0.798:0.046054[&&NHX:Sample_counter=:Type_counter=GTDB--2:capture_class_counter=:capture_domain_counter=:capture_family_counter=:capture_genus_counter=:capture_order_counter=:capture_phylum_counter=:capture_species_counter=:evoltype=D:gtdb_class_counter=c__Gammaproteobacteria--2:gtdb_domain_counter=d__Bacteria--2:gtdb_family_counter=f__Rhodocyclaceae--2:gtdb_genus_counter=g__Azovibrio--2:gtdb_order_counter=o__Burkholderiales--2:gtdb_phylum_counter=p__Proteobacteria--2:gtdb_species_counter=s__Azovibrio restrictus--1||s__Azovibrio sp002340095--1:heptad_counter=MCP-24H--1||MCP-40H--1:lbd_counter=:lca=d__Bacteria:lca_tree=g__Azovibrio:name=N511189:ref_name_counter=],(RS_GCF_008274805.1_protein.faa_NZ_CP022579.1_2020@PF00015_full_PFAM.345.528:0.14446[&&NHX:Type=GTDB:gtdb_class=c__Gammaproteobacteria:gtdb_domain=d__Bacteria:gtdb_family=f__Rhodocyclaceae:gtdb_genus=g__Oryzomicrobium:gtdb_order=o__Burkholderiales:gtdb_phylum=p__Proteobacteria:gtdb_species=s__Oryzomicrobium terrae:heptad=MCP-40H:species=d__Bacteria_p__Proteobacteria_c__Gammaproteobacteria_o__Burkholderiales_f__Rhodocyclaceae_g__Oryzomicrobium_s__Oryzomicrobium terrae],(RS_GCF_018906035.1_protein.faa_NZ_CP072875.1_2503@PF00015_full_PFAM.340.536:0.090323[&&NHX:Type=GTDB:gtdb_class=c__Gammaproteobacteria:gtdb_domain=d__Bacteria:gtdb_family=f__Rhodocyclaceae:gtdb_genus=g__Azo-2:gtdb_order=o__Burkholderiales:gtdb_phylum=p__Proteobacteria:gtdb_species=s__Azo-2 sp018906035:heptad=MCP-40H:species=d__Bacteria_p__Proteobacteria_c__Gammaproteobacteria_o__Burkholderiales_f__Rhodocyclaceae_g__Azo-2_s__Azo-2 sp018906035],(RS_GCF_004217225.1_protein.faa_NZ_SHKM01000001.1_337@PF00015_full_PFAM.341.529:0.02807[&&NHX:Type=GTDB:gtdb_class=c__Gammaproteobacteria:gtdb_domain=d__Bacteria:gtdb_family=f__Rhodocyclaceae:gtdb_genus=g__Azospira:gtdb_order=o__Burkholderiales:gtdb_phylum=p__Proteobacteria:gtdb_species=s__Azospira oryzae:heptad=MCP-40H:species=d__Bacteria_p__Proteobacteria_c__Gammaproteobacteria_o__Burkholderiales_f__Rhodocyclaceae_g__Azospira_s__Azospira oryzae],RS_GCF_003112695.1_protein.faa_NZ_BFBP01000011.1_70@PF00015_full_PFAM.339.529:0.0634428[&&NHX:Type=GTDB:gtdb_class=c__Gammaproteobacteria:gtdb_domain=d__Bacteria:gtdb_family=f__Rhodocyclaceae:gtdb_genus=g__Azospira:gtdb_order=o__Burkholderiales:gtdb_phylum=p__Proteobacteria:gtdb_species=s__Azospira sp003112695:heptad=MCP-40H:species=d__Bacteria_p__Proteobacteria_c__Gammaproteobacteria_o__Burkholderiales_f__Rhodocyclaceae_g__Azospira_s__Azospira sp003112695])0.893:0.053597[&&NHX:Sample_counter=:Type_counter=GTDB--2:capture_class_counter=:capture_domain_counter=:capture_family_counter=:capture_genus_counter=:capture_order_counter=:capture_phylum_counter=:capture_species_counter=:evoltype=D:gtdb_class_counter=c__Gammaproteobacteria--2:gtdb_domain_counter=d__Bacteria--2:gtdb_family_counter=f__Rhodocyclaceae--2:gtdb_genus_counter=g__Azospira--2:gtdb_order_counter=o__Burkholderiales--2:gtdb_phylum_counter=p__Proteobacteria--2:gtdb_species_counter=s__Azospira oryzae--1||s__Azospira sp003112695--1:heptad_counter=MCP-40H--2:lbd_counter=:lca=d__Bacteria:lca_tree=g__Azospira:name=N511194:ref_name_counter=])0.595:0.0190862[&&NHX:Sample_counter=:Type_counter=GTDB--3:capture_class_counter=:capture_domain_counter=:capture_family_counter=:capture_genus_counter=:capture_order_counter=:capture_phylum_counter=:capture_species_counter=:evoltype=D:gtdb_class_counter=c__Gammaproteobacteria--3:gtdb_domain_counter=d__Bacteria--3:gtdb_family_counter=f__Rhodocyclaceae--3:gtdb_genus_counter=g__Azo-2--1||g__Azospira--2:gtdb_order_counter=o__Burkholderiales--3:gtdb_phylum_counter=p__Proteobacteria--3:gtdb_species_counter=s__Azo-2 sp018906035--1||s__Azospira oryzae--1||s__Azospira sp003112695--1:heptad_counter=MCP-40H--3:lbd_counter=:lca=d__Bacteria:lca_tree=f__Rhodocyclaceae:name=N511195:ref_name_counter=])0.969:0.0589443[&&NHX:Sample_counter=:Type_counter=GTDB--4:capture_class_counter=:capture_domain_counter=:capture_family_counter=:capture_genus_counter=:capture_order_counter=:capture_phylum_counter=:capture_species_counter=:evoltype=D:gtdb_class_counter=c__Gammaproteobacteria--4:gtdb_domain_counter=d__Bacteria--4:gtdb_family_counter=f__Rhodocyclaceae--4:gtdb_genus_counter=g__Azo-2--1||g__Azospira--2||g__Oryzomicrobium--1:gtdb_order_counter=o__Burkholderiales--4:gtdb_phylum_counter=p__Proteobacteria--4:gtdb_species_counter=s__Azo-2 sp018906035--1||s__Azospira oryzae--1||s__Azospira sp003112695--1||s__Oryzomicrobium terrae--1:heptad_counter=MCP-40H--4:lbd_counter=:lca=d__Bacteria:lca_tree=f__Rhodocyclaceae:name=N511196:ref_name_counter=])0.857:0.0319239[&&NHX:Sample_counter=:Type_counter=GTDB--6:capture_class_counter=:capture_domain_counter=:capture_family_counter=:capture_genus_counter=:capture_order_counter=:capture_phylum_counter=:capture_species_counter=:evoltype=D:gtdb_class_counter=c__Gammaproteobacteria--6:gtdb_domain_counter=d__Bacteria--6:gtdb_family_counter=f__Rhodocyclaceae--6:gtdb_genus_counter=g__Azo-2--1||g__Azospira--2||g__Azovibrio--2||g__Oryzomicrobium--1:gtdb_order_counter=o__Burkholderiales--6:gtdb_phylum_counter=p__Proteobacteria--6:gtdb_species_counter=s__Azo-2 sp018906035--1||s__Azospira oryzae--1||s__Azospira sp003112695--1||s__Azovibrio restrictus--1||s__Azovibrio sp002340095--1||s__Oryzomicrobium terrae--1:heptad_counter=MCP-24H--1||MCP-40H--5:lbd_counter=:lca=d__Bacteria:lca_tree=f__Rhodocyclaceae:name=N511197:ref_name_counter=],(((((((GB_GCA_016709965.1_protein.faa_JADJLT010000006.1_1045@PF00015_full_PFAM.346.529:0.0500044[&&NHX:Type=GTDB:gtdb_class=c__Gammaproteobacteria:gtdb_domain=d__Bacteria:gtdb_family=f__Rhodocyclaceae:gtdb_genus=g__Azonexus:gtdb_order=o__Burkholderiales:gtdb_phylum=p__Proteobacteria:gtdb_species=s__Azonexus sp016709965:heptad=MCP-40H:species=d__Bacteria_p__Proteobacteria_c__Gammaproteobacteria_o__Burkholderiales_f__Rhodocyclaceae_g__Azonexus_s__Azonexus sp016709965],GB_GCA_907163225.1_protein.faa_OU015322.1_253@PF00015_full_PFAM.335.531:0.0327784[&&NHX:Type=GTDB:gtdb_class=c__Gammaproteobacteria:gtdb_domain=d__Bacteria:gtdb_family=f__Rhodocyclaceae:gtdb_genus=g__Azonexus:gtdb_order=o__Burkholderiales:gtdb_phylum=p__Proteobacteria:gtdb_species=s__Azonexus sp907163225:heptad=MCP-40H:species=d__Bacteria_p__Proteobacteria_c__Gammaproteobacteria_o__Burkholderiales_f__Rhodocyclaceae_g__Azonexus_s__Azonexus sp907163225])0.852:0.0142531[&&NHX:Sample_counter=:Type_counter=GTDB--2:capture_class_counter=:capture_domain_counter=:capture_family_counter=:capture_genus_counter=:capture_order_counter=:capture_phylum_counter=:capture_species_counter=:evoltype=D:gtdb_class_counter=c__Gammaproteobacteria--2:gtdb_domain_counter=d__Bacteria--2:gtdb_family_counter=f__Rhodocyclaceae--2:gtdb_genus_counter=g__Azonexus--2:gtdb_order_counter=o__Burkholderiales--2:gtdb_phylum_counter=p__Proteobacteria--2:gtdb_species_counter=s__Azonexus sp016709965--1||s__Azonexus sp907163225--1:heptad_counter=MCP-40H--2:lbd_counter=:lca=d__Bacteria:lca_tree=g__Azonexus:name=N511200:ref_name_counter=],(GB_GCA_018261895.1_protein.faa_JAGTRT010000037.1_3@PF00015_full_PFAM.340.533:0.0250479[&&NHX:Type=GTDB:gtdb_class=c__Gammaproteobacteria:gtdb_domain=d__Bacteria:gtdb_family=f__Rhodocyclaceae:gtdb_genus=g__Azonexus:gtdb_order=o__Burkholderiales:gtdb_phylum=p__Proteobacteria:gtdb_species=s__Azonexus sp018261895:heptad=MCP-40H:species=d__Bacteria_p__Proteobacteria_c__Gammaproteobacteria_o__Burkholderiales_f__Rhodocyclaceae_g__Azonexus_s__Azonexus sp018261895],((GB_GCA_903930395.1_protein.faa_CAIYYE010000516.1_2@PF00015_full_PFAM.338.532:0.006585[&&NHX:Type=GTDB:gtdb_class=c__Gammaproteobacteria:gtdb_domain=d__Bacteria:gtdb_family=f__Rhodocyclaceae:gtdb_genus=g__Azonexus:gtdb_order=o__Burkholderiales:gtdb_phylum=p__Proteobacteria:gtdb_species=s__Azonexus sp903930395:heptad=MCP-40H:species=d__Bacteria_p__Proteobacteria_c__Gammaproteobacteria_o__Burkholderiales_f__Rhodocyclaceae_g__Azonexus_s__Azonexus sp903930395],RS_GCF_003441615.1_protein.faa_NZ_CP031842.1_1250@PF00015_full_PFAM.341.531:0.0161469[&&NHX:Type=GTDB:gtdb_class=c__Gammaproteobacteria:gtdb_domain=d__Bacteria:gtdb_family=f__Rhodocyclaceae:gtdb_genus=g__Azonexus:gtdb_order=o__Burkholderiales:gtdb_phylum=p__Proteobacteria:gtdb_species=s__Azonexus sp003441615:heptad=MCP-40H:species=d__Bacteria_p__Proteobacteria_c__Gammaproteobacteria_o__Burkholderiales_f__Rhodocyclaceae_g__Azonexus_s__Azonexus sp003441615])0.866:0.0122885[&&NHX:Sample_counter=:Type_counter=GTDB--2:capture_class_counter=:capture_domain_counter=:capture_family_counter=:capture_genus_counter=:capture_order_counter=:capture_phylum_counter=:capture_species_counter=:evoltype=D:gtdb_class_counter=c__Gammaproteobacteria--2:gtdb_domain_counter=d__Bacteria--2:gtdb_family_counter=f__Rhodocyclaceae--2:gtdb_genus_counter=g__Azonexus--2:gtdb_order_counter=o__Burkholderiales--2:gtdb_phylum_counter=p__Proteobacteria--2:gtdb_species_counter=s__Azonexus sp003441615--1||s__Azonexus sp903930395--1:heptad_counter=MCP-40H--2:lbd_counter=:lca=d__Bacteria:lca_tree=g__Azonexus:name=N511204:ref_name_counter=],((GB_GCA_013335535.1_protein.faa_JAAXVL010000008.1_76@PF00015_full_PFAM.335.530:0.0225204[&&NHX:Type=GTDB:gtdb_class=c__Gammaproteobacteria:gtdb_domain=d__Bacteria:gtdb_family=f__Rhodocyclaceae:gtdb_genus=g__Azonexus:gtdb_order=o__Burkholderiales:gtdb_phylum=p__Proteobacteria:gtdb_species=s__Azonexus sp013335535:heptad=MCP-40H:species=d__Bacteria_p__Proteobacteria_c__Gammaproteobacteria_o__Burkholderiales_f__Rhodocyclaceae_g__Azonexus_s__Azonexus sp013335535],((GB_GCA_002842145.1_protein.faa_PHCF01000001.1_56@PF00015_full_PFAM.336.534:0.0052919[&&NHX:Type=GTDB:gtdb_class=c__Gammaproteobacteria:gtdb_domain=d__Bacteria:gtdb_family=f__Rhodocyclaceae:gtdb_genus=g__Azonexus:gtdb_order=o__Burkholderiales:gtdb_phylum=p__Proteobacteria:gtdb_species=s__Azonexus sp002842145:heptad=MCP-40H:species=d__Bacteria_p__Proteobacteria_c__Gammaproteobacteria_o__Burkholderiales_f__Rhodocyclaceae_g__Azonexus_s__Azonexus sp002842145],(GB_GCA_008080565.1_protein.faa_VIKE01000043.1_19@PF00015_full_PFAM.334.534:0.0189795[&&NHX:Type=GTDB:gtdb_class=c__Gammaproteobacteria:gtdb_domain=d__Bacteria:gtdb_family=f__Rhodocyclaceae:gtdb_genus=g__Azonexus:gtdb_order=o__Burkholderiales:gtdb_phylum=p__Proteobacteria:gtdb_species=s__Azonexus sp008080565:heptad=MCP-40H:species=d__Bacteria_p__Proteobacteria_c__Gammaproteobacteria_o__Burkholderiales_f__Rhodocyclaceae_g__Azonexus_s__Azonexus sp008080565],GB_GCA_018780195.1_protein.faa_JADMJY010000142.1_3@PF00015_full_PFAM.341.535:0.0226875[&&NHX:Type=GTDB:gtdb_class=c__Gammaproteobacteria:gtdb_domain=d__Bacteria:gtdb_family=f__Rhodocyclaceae:gtdb_genus=g__Azonexus:gtdb_order=o__Burkholderiales:gtdb_phylum=p__Proteobacteria:gtdb_species=s__Azonexus sp018780195:heptad=MCP-40H:species=d__Bacteria_p__Proteobacteria_c__Gammaproteobacteria_o__Burkholderiales_f__Rhodocyclaceae_g__Azonexus_s__Azonexus sp018780195])0.918:0.0133792[&&NHX:Sample_counter=:Type_counter=GTDB--2:capture_class_counter=:capture_domain_counter=:capture_family_counter=:capture_genus_counter=:capture_order_counter=:capture_phylum_counter=:capture_species_counter=:evoltype=D:gtdb_class_counter=c__Gammaproteobacteria--2:gtdb_domain_counter=d__Bacteria--2:gtdb_family_counter=f__Rhodocyclaceae--2:gtdb_genus_counter=g__Azonexus--2:gtdb_order_counter=o__Burkholderiales--2:gtdb_phylum_counter=p__Proteobacteria--2:gtdb_species_counter=s__Azonexus sp008080565--1||s__Azonexus sp018780195--1:heptad_counter=MCP-40H--2:lbd_counter=:lca=d__Bacteria:lca_tree=g__Azonexus:name=N511209:ref_name_counter=])0.75:0.00308242[&&NHX:Sample_counter=:Type_counter=GTDB--3:capture_class_counter=:capture_domain_counter=:capture_family_counter=:capture_genus_counter=:capture_order_counter=:capture_phylum_counter=:capture_species_counter=:evoltype=D:gtdb_class_counter=c__Gammaproteobacteria--3:gtdb_domain_counter=d__Bacteria--3:gtdb_family_counter=f__Rhodocyclaceae--3:gtdb_genus_counter=g__Azonexus--3:gtdb_order_counter=o__Burkholderiales--3:gtdb_phylum_counter=p__Proteobacteria--3:gtdb_species_counter=s__Azonexus sp002842145--1||s__Azonexus sp008080565--1||s__Azonexus sp018780195--1:heptad_counter=MCP-40H--3:lbd_counter=:lca=d__Bacteria:lca_tree=g__Azonexus:name=N511210:ref_name_counter=],(GB_GCA_018828385.1_protein.faa_JAHJVE010000023.1_529@PF00015_full_PFAM.340.534:5e-09[&&NHX:Type=GTDB:gtdb_class=c__Gammaproteobacteria:gtdb_domain=d__Bacteria:gtdb_family=f__Rhodocyclaceae:gtdb_genus=g__Azonexus:gtdb_order=o__Burkholderiales:gtdb_phylum=p__Proteobacteria:gtdb_species=s__Azonexus sp018828385:heptad=MCP-40H:species=d__Bacteria_p__Proteobacteria_c__Gammaproteobacteria_o__Burkholderiales_f__Rhodocyclaceae_g__Azonexus_s__Azonexus sp018828385],GB_GCA_002840785.1_protein.faa_PHCH01000002.1_35@PF00015_full_PFAM.337.533:0.00358633[&&NHX:Type=GTDB:gtdb_class=c__Gammaproteobacteria:gtdb_domain=d__Bacteria:gtdb_family=f__Rhodocyclaceae:gtdb_genus=g__Azonexus:gtdb_order=o__Burkholderiales:gtdb_phylum=p__Proteobacteria:gtdb_species=s__Azonexus sp002840785:heptad=MCP-40H:species=d__Bacteria_p__Proteobacteria_c__Gammaproteobacteria_o__Burkholderiales_f__Rhodocyclaceae_g__Azonexus_s__Azonexus sp002840785])0.881:0.00703662[&&NHX:Sample_counter=:Type_counter=GTDB--2:capture_class_counter=:capture_domain_counter=:capture_family_counter=:capture_genus_counter=:capture_order_counter=:capture_phylum_counter=:capture_species_counter=:evoltype=D:gtdb_class_counter=c__Gammaproteobacteria--2:gtdb_domain_counter=d__Bacteria--2:gtdb_family_counter=f__Rhodocyclaceae--2:gtdb_genus_counter=g__Azonexus--2:gtdb_order_counter=o__Burkholderiales--2:gtdb_phylum_counter=p__Proteobacteria--2:gtdb_species_counter=s__Azonexus sp002840785--1||s__Azonexus sp018828385--1:heptad_counter=MCP-40H--2:lbd_counter=:lca=d__Bacteria:lca_tree=g__Azonexus:name=N511213:ref_name_counter=])0.912:0.0112325[&&NHX:Sample_counter=:Type_counter=GTDB--5:capture_class_counter=:capture_domain_counter=:capture_family_counter=:capture_genus_counter=:capture_order_counter=:capture_phylum_counter=:capture_species_counter=:evoltype=D:gtdb_class_counter=c__Gammaproteobacteria--5:gtdb_domain_counter=d__Bacteria--5:gtdb_family_counter=f__Rhodocyclaceae--5:gtdb_genus_counter=g__Azonexus--5:gtdb_order_counter=o__Burkholderiales--5:gtdb_phylum_counter=p__Proteobacteria--5:gtdb_species_counter=s__Azonexus sp002840785--1||s__Azonexus sp002842145--1||s__Azonexus sp008080565--1||s__Azonexus sp018780195--1||s__Azonexus sp018828385--1:heptad_counter=MCP-40H--5:lbd_counter=:lca=d__Bacteria:lca_tree=g__Azonexus:name=N511214:ref_name_counter=])0.784:0.00510133[&&NHX:Sample_counter=:Type_counter=GTDB--6:capture_class_counter=:capture_domain_counter=:capture_family_counter=:capture_genus_counter=:capture_order_counter=:capture_phylum_counter=:capture_species_counter=:evoltype=D:gtdb_class_counter=c__Gammaproteobacteria--6:gtdb_domain_counter=d__Bacteria--6:gtdb_family_counter=f__Rhodocyclaceae--6:gtdb_genus_counter=g__Azonexus--6:gtdb_order_counter=o__Burkholderiales--6:gtdb_phylum_counter=p__Proteobacteria--6:gtdb_species_counter=s__Azonexus sp002840785--1||s__Azonexus sp002842145--1||s__Azonexus sp008080565--1||s__Azonexus sp013335535--1||s__Azonexus sp018780195--1||s__Azonexus sp018828385--1:heptad_counter=MCP-40H--6:lbd_counter=:lca=d__Bacteria:lca_tree=g__Azonexus:name=N511215:ref_name_counter=],GB_GCA_016705475.1_protein.faa_JADIYD010000010.1_128@PF00015_full_PFAM.337.532:0.00344836[&&NHX:Type=GTDB:gtdb_class=c__Gammaproteobacteria:gtdb_domain=d__Bacteria:gtdb_family=f__Rhodocyclaceae:gtdb_genus=g__Azonexus:gtdb_order=o__Burkholderiales:gtdb_phylum=p__Proteobacteria:gtdb_species=s__Azonexus sp016705475:heptad=MCP-40H:species=d__Bacteria_p__Proteobacteria_c__Gammaproteobacteria_o__Burkholderiales_f__Rhodocyclaceae_g__Azonexus_s__Azonexus sp016705475])0.891:0.0121614[&&NHX:Sample_counter=:Type_counter=GTDB--7:capture_class_counter=:capture_domain_counter=:capture_family_counter=:capture_genus_counter=:capture_order_counter=:capture_phylum_counter=:capture_species_counter=:evoltype=D:gtdb_class_counter=c__Gammaproteobacteria--7:gtdb_domain_counter=d__Bacteria--7:gtdb_family_counter=f__Rhodocyclaceae--7:gtdb_genus_counter=g__Azonexus--7:gtdb_order_counter=o__Burkholderiales--7:gtdb_phylum_counter=p__Proteobacteria--7:gtdb_species_counter=s__Azonexus sp002840785--1||s__Azonexus sp002842145--1||s__Azonexus sp008080565--1||s__Azonexus sp013335535--1||s__Azonexus sp016705475--1||s__Azonexus sp018780195--1||s__Azonexus sp018828385--1:heptad_counter=MCP-40H--7:lbd_counter=:lca=d__Bacteria:lca_tree=g__Azonexus:name=N511217:ref_name_counter=])0.884:0.0177326[&&NHX:Sample_counter=:Type_counter=GTDB--9:capture_class_counter=:capture_domain_counter=:capture_family_counter=:capture_genus_counter=:capture_order_counter=:capture_phylum_counter=:capture_species_counter=:evoltype=D:gtdb_class_counter=c__Gammaproteobacteria--9:gtdb_domain_counter=d__Bacteria--9:gtdb_family_counter=f__Rhodocyclaceae--9:gtdb_genus_counter=g__Azonexus--9:gtdb_order_counter=o__Burkholderiales--9:gtdb_phylum_counter=p__Proteobacteria--9:gtdb_species_counter=s__Azonexus sp002840785--1||s__Azonexus sp002842145--1||s__Azonexus sp003441615--1||s__Azonexus sp008080565--1||s__Azonexus sp013335535--1||s__Azonexus sp016705475--1||s__Azonexus sp018780195--1||s__Azonexus sp018828385--1||s__Azonexus sp903930395--1:heptad_counter=MCP-40H--9:lbd_counter=:lca=d__Bacteria:lca_tree=g__Azonexus:name=N511218:ref_name_counter=])0.885:0.0277379[&&NHX:Sample_counter=:Type_counter=GTDB--10:capture_class_counter=:capture_domain_counter=:capture_family_counter=:capture_genus_counter=:capture_order_counter=:capture_phylum_counter=:capture_species_counter=:evoltype=D:gtdb_class_counter=c__Gammaproteobacteria--10:gtdb_domain_counter=d__Bacteria--10:gtdb_family_counter=f__Rhodocyclaceae--10:gtdb_genus_counter=g__Azonexus--10:gtdb_order_counter=o__Burkholderiales--10:gtdb_phylum_counter=p__Proteobacteria--10:gtdb_species_counter=s__Azonexus sp002840785--1||s__Azonexus sp002842145--1||s__Azonexus sp003441615--1||s__Azonexus sp008080565--1||s__Azonexus sp013335535--1||s__Azonexus sp016705475--1||s__Azonexus sp018261895--1||s__Azonexus sp018780195--1||s__Azonexus sp018828385--1||s__Azonexus sp903930395--1:heptad_counter=MCP-40H--10:lbd_counter=:lca=d__Bacteria:lca_tree=g__Azonexus:name=N511219:ref_name_counter=])0.88:0.0173681[&&NHX:Sample_counter=:Type_counter=GTDB--12:capture_class_counter=:capture_domain_counter=:capture_family_counter=:capture_genus_counter=:capture_order_counter=:capture_phylum_counter=:capture_species_counter=:evoltype=D:gtdb_class_counter=c__Gammaproteobacteria--12:gtdb_domain_counter=d__Bacteria--12:gtdb_family_counter=f__Rhodocyclaceae--12:gtdb_genus_counter=g__Azonexus--12:gtdb_order_counter=o__Burkholderiales--12:gtdb_phylum_counter=p__Proteobacteria--12:gtdb_species_counter=s__Azonexus sp002840785--1||s__Azonexus sp002842145--1||s__Azonexus sp003441615--1||s__Azonexus sp008080565--1||s__Azonexus sp013335535--1||s__Azonexus sp016705475--1||s__Azonexus sp016709965--1||s__Azonexus sp018261895--1||s__Azonexus sp018780195--1||s__Azonexus sp018828385--1||s__Azonexus sp903930395--1||s__Azonexus sp907163225--1:heptad_counter=MCP-40H--12:lbd_counter=:lca=d__Bacteria:lca_tree=g__Azonexus:name=N511220:ref_name_counter=],(RS_GCF_000519045.1_protein.faa_NZ_KI912532.1_2803@PF00015_full_PFAM.336.530:0.0617404[&&NHX:Type=GTDB:gtdb_class=c__Gammaproteobacteria:gtdb_domain=d__Bacteria:gtdb_family=f__Rhodocyclaceae:gtdb_genus=g__Azonexus:gtdb_order=o__Burkholderiales:gtdb_phylum=p__Proteobacteria:gtdb_species=s__Azonexus agitatus:heptad=MCP-40H:species=d__Bacteria_p__Proteobacteria_c__Gammaproteobacteria_o__Burkholderiales_f__Rhodocyclaceae_g__Azonexus_s__Azonexus agitatus],(GB_GCA_903922075.1_protein.faa_CAIXSK010000021.1_2@PF00015_full_PFAM.342.529:0.0381341[&&NHX:Type=GTDB:gtdb_class=c__Gammaproteobacteria:gtdb_domain=d__Bacteria:gtdb_family=f__Rhodocyclaceae:gtdb_genus=g__Azonexus:gtdb_order=o__Burkholderiales:gtdb_phylum=p__Proteobacteria:gtdb_species=s__Azonexus sp903922075:heptad=MCP-40H:species=d__Bacteria_p__Proteobacteria_c__Gammaproteobacteria_o__Burkholderiales_f__Rhodocyclaceae_g__Azonexus_s__Azonexus sp903922075],GB_GCA_017983615.1_protein.faa_JAGOBB010000010.1_27@PF00015_full_PFAM.339.532:0.0199445[&&NHX:Type=GTDB:gtdb_class=c__Gammaproteobacteria:gtdb_domain=d__Bacteria:gtdb_family=f__Rhodocyclaceae:gtdb_genus=g__Azonexus:gtdb_order=o__Burkholderiales:gtdb_phylum=p__Proteobacteria:gtdb_species=s__Azonexus sp017983615:heptad=MCP-40H:species=d__Bacteria_p__Proteobacteria_c__Gammaproteobacteria_o__Burkholderiales_f__Rhodocyclaceae_g__Azonexus_s__Azonexus sp017983615])0.994:0.0493423[&&NHX:Sample_counter=:Type_counter=GTDB--2:capture_class_counter=:capture_domain_counter=:capture_family_counter=:capture_genus_counter=:capture_order_counter=:capture_phylum_counter=:capture_species_counter=:evoltype=D:gtdb_class_counter=c__Gammaproteobacteria--2:gtdb_domain_counter=d__Bacteria--2:gtdb_family_counter=f__Rhodocyclaceae--2:gtdb_genus_counter=g__Azonexus--2:gtdb_order_counter=o__Burkholderiales--2:gtdb_phylum_counter=p__Proteobacteria--2:gtdb_species_counter=s__Azonexus sp017983615--1||s__Azonexus sp903922075--1:heptad_counter=MCP-40H--2:lbd_counter=:lca=d__Bacteria:lca_tree=g__Azonexus:name=N511224:ref_name_counter=])0.72:0.00525863[&&NHX:Sample_counter=:Type_counter=GTDB--3:capture_class_counter=:capture_domain_counter=:capture_family_counter=:capture_genus_counter=:capture_order_counter=:capture_phylum_counter=:capture_species_counter=:evoltype=D:gtdb_class_counter=c__Gammaproteobacteria--3:gtdb_domain_counter=d__Bacteria--3:gtdb_family_counter=f__Rhodocyclaceae--3:gtdb_genus_counter=g__Azonexus--3:gtdb_order_counter=o__Burkholderiales--3:gtdb_phylum_counter=p__Proteobacteria--3:gtdb_species_counter=s__Azonexus agitatus--1||s__Azonexus sp017983615--1||s__Azonexus sp903922075--1:heptad_counter=MCP-40H--3:lbd_counter=:lca=d__Bacteria:lca_tree=g__Azonexus:name=N511225:ref_name_counter=])0.873:0.0107914[&&NHX:Sample_counter=:Type_counter=GTDB--15:capture_class_counter=:capture_domain_counter=:capture_family_counter=:capture_genus_counter=:capture_order_counter=:capture_phylum_counter=:capture_species_counter=:evoltype=D:gtdb_class_counter=c__Gammaproteobacteria--15:gtdb_domain_counter=d__Bacteria--15:gtdb_family_counter=f__Rhodocyclaceae--15:gtdb_genus_counter=g__Azonexus--15:gtdb_order_counter=o__Burkholderiales--15:gtdb_phylum_counter=p__Proteobacteria--15:gtdb_species_counter=s__Azonexus agitatus--1||s__Azonexus sp002840785--1||s__Azonexus sp002842145--1||s__Azonexus sp003441615--1||s__Azonexus sp008080565--1||s__Azonexus sp013335535--1||s__Azonexus sp016705475--1||s__Azonexus sp016709965--1||s__Azonexus sp017983615--1||s__Azonexus sp018261895--1||s__Azonexus sp018780195--1||s__Azonexus sp018828385--1||s__Azonexus sp903922075--1||s__Azonexus sp903930395--1||s__Azonexus sp907163225--1:heptad_counter=MCP-40H--15:lbd_counter=:lca=d__Bacteria:lca_tree=g__Azonexus:name=N511226:ref_name_counter=],(RS_GCF_008711155.1_protein.faa_NZ_VUYQ01000006.1_122@PF00015_full_PFAM.343.530:0.0586677[&&NHX:Type=GTDB:gtdb_class=c__Gammaproteobacteria:gtdb_domain=d__Bacteria:gtdb_family=f__Rhodocyclaceae:gtdb_genus=g__Azonexus:gtdb_order=o__Burkholderiales:gtdb_phylum=p__Proteobacteria:gtdb_species=s__Azonexus sp008711155:heptad=MCP-40H:species=d__Bacteria_p__Proteobacteria_c__Gammaproteobacteria_o__Burkholderiales_f__Rhodocyclaceae_g__Azonexus_s__Azonexus sp008711155],(RS_GCF_000012425.1_protein.faa_NC_007298.1_2760@PF00015_full_PFAM.343.528:0.0454922[&&NHX:Type=GTDB:gtdb_class=c__Gammaproteobacteria:gtdb_domain=d__Bacteria:gtdb_family=f__Rhodocyclaceae:gtdb_genus=g__Azonexus:gtdb_order=o__Burkholderiales:gtdb_phylum=p__Proteobacteria:gtdb_species=s__Azonexus aromaticus_A:heptad=MCP-40H:species=d__Bacteria_p__Proteobacteria_c__Gammaproteobacteria_o__Burkholderiales_f__Rhodocyclaceae_g__Azonexus_s__Azonexus aromaticus_A],GB_GCA_018262195.1_protein.faa_JAGTRS010000001.1_52@PF00015_full_PFAM.342.527:0.0118586[&&NHX:Type=GTDB:gtdb_class=c__Gammaproteobacteria:gtdb_domain=d__Bacteria:gtdb_family=f__Rhodocyclaceae:gtdb_genus=g__Azonexus:gtdb_order=o__Burkholderiales:gtdb_phylum=p__Proteobacteria:gtdb_species=s__Azonexus sp018262195:heptad=MCP-40H:species=d__Bacteria_p__Proteobacteria_c__Gammaproteobacteria_o__Burkholderiales_f__Rhodocyclaceae_g__Azonexus_s__Azonexus sp018262195])0.861:0.0117618[&&NHX:Sample_counter=:Type_counter=GTDB--2:capture_class_counter=:capture_domain_counter=:capture_family_counter=:capture_genus_counter=:capture_order_counter=:capture_phylum_counter=:capture_species_counter=:evoltype=D:gtdb_class_counter=c__Gammaproteobacteria--2:gtdb_domain_counter=d__Bacteria--2:gtdb_family_counter=f__Rhodocyclaceae--2:gtdb_genus_counter=g__Azonexus--2:gtdb_order_counter=o__Burkholderiales--2:gtdb_phylum_counter=p__Proteobacteria--2:gtdb_species_counter=s__Azonexus aromaticus_A--1||s__Azonexus sp018262195--1:heptad_counter=MCP-40H--2:lbd_counter=:lca=d__Bacteria:lca_tree=g__Azonexus:name=N511230:ref_name_counter=])0.937:0.0187169[&&NHX:Sample_counter=:Type_counter=GTDB--3:capture_class_counter=:capture_domain_counter=:capture_family_counter=:capture_genus_counter=:capture_order_counter=:capture_phylum_counter=:capture_species_counter=:evoltype=D:gtdb_class_counter=c__Gammaproteobacteria--3:gtdb_domain_counter=d__Bacteria--3:gtdb_family_counter=f__Rhodocyclaceae--3:gtdb_genus_counter=g__Azonexus--3:gtdb_order_counter=o__Burkholderiales--3:gtdb_phylum_counter=p__Proteobacteria--3:gtdb_species_counter=s__Azonexus aromaticus_A--1||s__Azonexus sp008711155--1||s__Azonexus sp018262195--1:heptad_counter=MCP-40H--3:lbd_counter=:lca=d__Bacteria:lca_tree=g__Azonexus:name=N511231:ref_name_counter=])0:5e-09[&&NHX:Sample_counter=:Type_counter=GTDB--18:capture_class_counter=:capture_domain_counter=:capture_family_counter=:capture_genus_counter=:capture_order_counter=:capture_phylum_counter=:capture_species_counter=:evoltype=D:gtdb_class_counter=c__Gammaproteobacteria--18:gtdb_domain_counter=d__Bacteria--18:gtdb_family_counter=f__Rhodocyclaceae--18:gtdb_genus_counter=g__Azonexus--18:gtdb_order_counter=o__Burkholderiales--18:gtdb_phylum_counter=p__Proteobacteria--18:gtdb_species_counter=s__Azonexus agitatus--1||s__Azonexus aromaticus_A--1||s__Azonexus sp002840785--1||s__Azonexus sp002842145--1||s__Azonexus sp003441615--1||s__Azonexus sp008080565--1||s__Azonexus sp008711155--1||s__Azonexus sp013335535--1||s__Azonexus sp016705475--1||s__Azonexus sp016709965--1||s__Azonexus sp017983615--1||s__Azonexus sp018261895--1||s__Azonexus sp018262195--1||s__Azonexus sp018780195--1||s__Azonexus sp018828385--1||s__Azonexus sp903922075--1||s__Azonexus sp903930395--1||s__Azonexus sp907163225--1:heptad_counter=MCP-40H--18:lbd_counter=:lca=d__Bacteria:lca_tree=g__Azonexus:name=N511232:ref_name_counter=],((GB_GCA_003583745.1_protein.faa_QXPY01000007.1_142@PF00015_full_PFAM.342.525:0.0204533[&&NHX:Type=GTDB:gtdb_class=c__Gammaproteobacteria:gtdb_domain=d__Bacteria:gtdb_family=f__Rhodocyclaceae:gtdb_genus=g__Azonexus:gtdb_order=o__Burkholderiales:gtdb_phylum=p__Proteobacteria:gtdb_species=s__Azonexus sp003583745:heptad=MCP-40H:species=d__Bacteria_p__Proteobacteria_c__Gammaproteobacteria_o__Burkholderiales_f__Rhodocyclaceae_g__Azonexus_s__Azonexus sp003583745],RS_GCF_012275485.1_protein.faa_NZ_JAAZQM010000003.1_376@PF00015_full_PFAM.342.525:5e-09[&&NHX:Type=GTDB:gtdb_class=c__Gammaproteobacteria:gtdb_domain=d__Bacteria:gtdb_family=f__Rhodocyclaceae:gtdb_genus=g__Azonexus:gtdb_order=o__Burkholderiales:gtdb_phylum=p__Proteobacteria:gtdb_species=s__Azonexus sp012275485:heptad=MCP-40H:species=d__Bacteria_p__Proteobacteria_c__Gammaproteobacteria_o__Burkholderiales_f__Rhodocyclaceae_g__Azonexus_s__Azonexus sp012275485])0.996:0.063476[&&NHX:Sample_counter=:Type_counter=GTDB--2:capture_class_counter=:capture_domain_counter=:capture_family_counter=:capture_genus_counter=:capture_order_counter=:capture_phylum_counter=:capture_species_counter=:evoltype=D:gtdb_class_counter=c__Gammaproteobacteria--2:gtdb_domain_counter=d__Bacteria--2:gtdb_family_counter=f__Rhodocyclaceae--2:gtdb_genus_counter=g__Azonexus--2:gtdb_order_counter=o__Burkholderiales--2:gtdb_phylum_counter=p__Proteobacteria--2:gtdb_species_counter=s__Azonexus sp003583745--1||s__Azonexus sp012275485--1:heptad_counter=MCP-40H--2:lbd_counter=:lca=d__Bacteria:lca_tree=g__Azonexus:name=N511235:ref_name_counter=],(((RS_GCF_009469765.1_protein.faa_NZ_SSSQ01000002.1_349@PF00015_full_PFAM.330.523:0[&&NHX:Type=GTDB:gtdb_class=c__Gammaproteobacteria:gtdb_domain=d__Bacteria:gtdb_family=f__Rhodocyclaceae:gtdb_genus=g__Azonexus:gtdb_order=o__Burkholderiales:gtdb_phylum=p__Proteobacteria:gtdb_species=s__Azonexus hortensis:heptad=MCP-40H:species=d__Bacteria_p__Proteobacteria_c__Gammaproteobacteria_o__Burkholderiales_f__Rhodocyclaceae_g__Azonexus_s__Azonexus hortensis],RS_GCF_001551835.1_protein.faa_NZ_LODL01000005.1_33@PF00015_full_PFAM.330.523:0[&&NHX:Type=GTDB:gtdb_class=c__Gammaproteobacteria:gtdb_domain=d__Bacteria:gtdb_family=f__Rhodocyclaceae:gtdb_genus=g__Azonexus:gtdb_order=o__Burkholderiales:gtdb_phylum=p__Proteobacteria:gtdb_species=s__Azonexus denitrificans:heptad=MCP-40H:species=d__Bacteria_p__Proteobacteria_c__Gammaproteobacteria_o__Burkholderiales_f__Rhodocyclaceae_g__Azonexus_s__Azonexus denitrificans]):0.021713[&&NHX:Sample_counter=:Type_counter=GTDB--2:capture_class_counter=:capture_domain_counter=:capture_family_counter=:capture_genus_counter=:capture_order_counter=:capture_phylum_counter=:capture_species_counter=:evoltype=D:gtdb_class_counter=c__Gammaproteobacteria--2:gtdb_domain_counter=d__Bacteria--2:gtdb_family_counter=f__Rhodocyclaceae--2:gtdb_genus_counter=g__Azonexus--2:gtdb_order_counter=o__Burkholderiales--2:gtdb_phylum_counter=p__Proteobacteria--2:gtdb_species_counter=s__Azonexus denitrificans--1||s__Azonexus hortensis--1:heptad_counter=MCP-40H--2:lbd_counter=:lca=d__Bacteria:lca_tree=g__Azonexus:name=N511238:ref_name_counter=],(GB_GCA_016709495.1_protein.faa_JADJMS010000022.1_24@PF00015_full_PFAM.145.265:0.00953079[&&NHX:Type=GTDB:gtdb_class=c__Gammaproteobacteria:gtdb_domain=d__Bacteria:gtdb_family=f__Rhodocyclaceae:gtdb_genus=g__Azonexus:gtdb_order=o__Burkholderiales:gtdb_phylum=p__Proteobacteria:gtdb_species=s__Azonexus sp016709495:heptad=MCP-24H:species=d__Bacteria_p__Proteobacteria_c__Gammaproteobacteria_o__Burkholderiales_f__Rhodocyclaceae_g__Azonexus_s__Azonexus sp016709495],RS_GCF_016864195.1_protein.faa_NZ_CP045202.1_1754@PF00015_full_PFAM.342.535:0.0265226[&&NHX:Type=GTDB:gtdb_class=c__Gammaproteobacteria:gtdb_domain=d__Bacteria:gtdb_family=f__Rhodocyclaceae:gtdb_genus=g__Azonexus:gtdb_order=o__Burkholderiales:gtdb_phylum=p__Proteobacteria:gtdb_species=s__Azonexus sp016864195:heptad=MCP-40H:species=d__Bacteria_p__Proteobacteria_c__Gammaproteobacteria_o__Burkholderiales_f__Rhodocyclaceae_g__Azonexus_s__Azonexus sp016864195])0.817:0.0155025[&&NHX:Sample_counter=:Type_counter=GTDB--2:capture_class_counter=:capture_domain_counter=:capture_family_counter=:capture_genus_counter=:capture_order_counter=:capture_phylum_counter=:capture_species_counter=:evoltype=D:gtdb_class_counter=c__Gammaproteobacteria--2:gtdb_domain_counter=d__Bacteria--2:gtdb_family_counter=f__Rhodocyclaceae--2:gtdb_genus_counter=g__Azonexus--2:gtdb_order_counter=o__Burkholderiales--2:gtdb_phylum_counter=p__Proteobacteria--2:gtdb_species_counter=s__Azonexus sp016709495--1||s__Azonexus sp016864195--1:heptad_counter=MCP-24H--1||MCP-40H--1:lbd_counter=:lca=d__Bacteria:lca_tree=g__Azonexus:name=N511241:ref_name_counter=])0:0.00669266[&&NHX:Sample_counter=:Type_counter=GTDB--4:capture_class_counter=:capture_domain_counter=:capture_family_counter=:capture_genus_counter=:capture_order_counter=:capture_phylum_counter=:capture_species_counter=:evoltype=D:gtdb_class_counter=c__Gammaproteobacteria--4:gtdb_domain_counter=d__Bacteria--4:gtdb_family_counter=f__Rhodocyclaceae--4:gtdb_genus_counter=g__Azonexus--4:gtdb_order_counter=o__Burkholderiales--4:gtdb_phylum_counter=p__Proteobacteria--4:gtdb_species_counter=s__Azonexus denitrificans--1||s__Azonexus hortensis--1||s__Azonexus sp016709495--1||s__Azonexus sp016864195--1:heptad_counter=MCP-24H--1||MCP-40H--3:lbd_counter=:lca=d__Bacteria:lca_tree=g__Azonexus:name=N511242:ref_name_counter=],((GB_GCA_004379165.1_protein.faa_NKXK01000036.1_35@PF00015_full_PFAM.333.524:0.0609254[&&NHX:Type=GTDB:gtdb_class=c__Gammaproteobacteria:gtdb_domain=d__Bacteria:gtdb_family=f__Rhodocyclaceae:gtdb_genus=g__Azonexus:gtdb_order=o__Burkholderiales:gtdb_phylum=p__Proteobacteria:gtdb_species=s__Azonexus sp004379165:heptad=MCP-40H:species=d__Bacteria_p__Proteobacteria_c__Gammaproteobacteria_o__Burkholderiales_f__Rhodocyclaceae_g__Azonexus_s__Azonexus sp004379165],(GB_GCA_008933675.1_protein.faa_WBUO01000192.1_2@PF00015_full_PFAM.342.529:5e-09[&&NHX:Type=GTDB:gtdb_class=c__Gammaproteobacteria:gtdb_domain=d__Bacteria:gtdb_family=f__Rhodocyclaceae:gtdb_genus=g__Azonexus:gtdb_order=o__Burkholderiales:gtdb_phylum=p__Proteobacteria:gtdb_species=s__Azonexus sp008933675:heptad=MCP-40H:species=d__Bacteria_p__Proteobacteria_c__Gammaproteobacteria_o__Burkholderiales_f__Rhodocyclaceae_g__Azonexus_s__Azonexus sp008933675],(GB_GCA_002842345.1_protein.faa_PHCU01000118.1_3@PF00015_full_PFAM.369.553:0.0123253[&&NHX:Type=GTDB:gtdb_class=c__Gammaproteobacteria:gtdb_domain=d__Bacteria:gtdb_family=f__Rhodocyclaceae:gtdb_genus=g__Azonexus:gtdb_order=o__Burkholderiales:gtdb_phylum=p__Proteobacteria:gtdb_species=s__Azonexus sp002842345:heptad=MCP-40H:species=d__Bacteria_p__Proteobacteria_c__Gammaproteobacteria_o__Burkholderiales_f__Rhodocyclaceae_g__Azonexus_s__Azonexus sp002842345],GB_GCA_002840765.1_protein.faa_PHCE01000014.1_53@PF00015_full_PFAM.361.548:0.0116402[&&NHX:Type=GTDB:gtdb_class=c__Gammaproteobacteria:gtdb_domain=d__Bacteria:gtdb_family=f__Rhodocyclaceae:gtdb_genus=g__Azonexus:gtdb_order=o__Burkholderiales:gtdb_phylum=p__Proteobacteria:gtdb_species=s__Azonexus sp002840765:heptad=MCP-40H:species=d__Bacteria_p__Proteobacteria_c__Gammaproteobacteria_o__Burkholderiales_f__Rhodocyclaceae_g__Azonexus_s__Azonexus sp002840765])0.949:0.0160216[&&NHX:Sample_counter=:Type_counter=GTDB--2:capture_class_counter=:capture_domain_counter=:capture_family_counter=:capture_genus_counter=:capture_order_counter=:capture_phylum_counter=:capture_species_counter=:evoltype=D:gtdb_class_counter=c__Gammaproteobacteria--2:gtdb_domain_counter=d__Bacteria--2:gtdb_family_counter=f__Rhodocyclaceae--2:gtdb_genus_counter=g__Azonexus--2:gtdb_order_counter=o__Burkholderiales--2:gtdb_phylum_counter=p__Proteobacteria--2:gtdb_species_counter=s__Azonexus sp002840765--1||s__Azonexus sp002842345--1:heptad_counter=MCP-40H--2:lbd_counter=:lca=d__Bacteria:lca_tree=g__Azonexus:name=N511247:ref_name_counter=])0.971:0.031[&&NHX:Sample_counter=:Type_counter=GTDB--3:capture_class_counter=:capture_domain_counter=:capture_family_counter=:capture_genus_counter=:capture_order_counter=:capture_phylum_counter=:capture_species_counter=:evoltype=D:gtdb_class_counter=c__Gammaproteobacteria--3:gtdb_domain_counter=d__Bacteria--3:gtdb_family_counter=f__Rhodocyclaceae--3:gtdb_genus_counter=g__Azonexus--3:gtdb_order_counter=o__Burkholderiales--3:gtdb_phylum_counter=p__Proteobacteria--3:gtdb_species_counter=s__Azonexus sp002840765--1||s__Azonexus sp002842345--1||s__Azonexus sp008933675--1:heptad_counter=MCP-40H--3:lbd_counter=:lca=d__Bacteria:lca_tree=g__Azonexus:name=N511248:ref_name_counter=])0.061:0.00710143[&&NHX:Sample_counter=:Type_counter=GTDB--4:capture_class_counter=:capture_domain_counter=:capture_family_counter=:capture_genus_counter=:capture_order_counter=:capture_phylum_counter=:capture_species_counter=:evoltype=D:gtdb_class_counter=c__Gammaproteobacteria--4:gtdb_domain_counter=d__Bacteria--4:gtdb_family_counter=f__Rhodocyclaceae--4:gtdb_genus_counter=g__Azonexus--4:gtdb_order_counter=o__Burkholderiales--4:gtdb_phylum_counter=p__Proteobacteria--4:gtdb_species_counter=s__Azonexus sp002840765--1||s__Azonexus sp002842345--1||s__Azonexus sp004379165--1||s__Azonexus sp008933675--1:heptad_counter=MCP-40H--4:lbd_counter=:lca=d__Bacteria:lca_tree=g__Azonexus:name=N511249:ref_name_counter=],(GB_GCA_018261905.1_protein.faa_JAGTRU010000010.1_146@PF00015_full_PFAM.342.530:0.0424666[&&NHX:Type=GTDB:gtdb_class=c__Gammaproteobacteria:gtdb_domain=d__Bacteria:gtdb_family=f__Rhodocyclaceae:gtdb_genus=g__Azonexus:gtdb_order=o__Burkholderiales:gtdb_phylum=p__Proteobacteria:gtdb_species=s__Azonexus sp018261905:heptad=MCP-40H:species=d__Bacteria_p__Proteobacteria_c__Gammaproteobacteria_o__Burkholderiales_f__Rhodocyclaceae_g__Azonexus_s__Azonexus sp018261905],RS_GCF_009469585.1_protein.faa_NZ_SSXW01000001.1_37@PF00015_full_PFAM.337.534:0.0743665[&&NHX:Type=GTDB:gtdb_class=c__Gammaproteobacteria:gtdb_domain=d__Bacteria:gtdb_family=f__Rhodocyclaceae:gtdb_genus=g__Azonexus:gtdb_order=o__Burkholderiales:gtdb_phylum=p__Proteobacteria:gtdb_species=s__Azonexus sp009469585:heptad=MCP-40H:species=d__Bacteria_p__Proteobacteria_c__Gammaproteobacteria_o__Burkholderiales_f__Rhodocyclaceae_g__Azonexus_s__Azonexus sp009469585])0.908:0.0312742[&&NHX:Sample_counter=:Type_counter=GTDB--2:capture_class_counter=:capture_domain_counter=:capture_family_counter=:capture_genus_counter=:capture_order_counter=:capture_phylum_counter=:capture_species_counter=:evoltype=D:gtdb_class_counter=c__Gammaproteobacteria--2:gtdb_domain_counter=d__Bacteria--2:gtdb_family_counter=f__Rhodocyclaceae--2:gtdb_genus_counter=g__Azonexus--2:gtdb_order_counter=o__Burkholderiales--2:gtdb_phylum_counter=p__Proteobacteria--2:gtdb_species_counter=s__Azonexus sp009469585--1||s__Azonexus sp018261905--1:heptad_counter=MCP-40H--2:lbd_counter=:lca=d__Bacteria:lca_tree=g__Azonexus:name=N511252:ref_name_counter=])0.574:0.0113655[&&NHX:Sample_counter=:Type_counter=GTDB--6:capture_class_counter=:capture_domain_counter=:capture_family_counter=:capture_genus_counter=:capture_order_counter=:capture_phylum_counter=:capture_species_counter=:evoltype=D:gtdb_class_counter=c__Gammaproteobacteria--6:gtdb_domain_counter=d__Bacteria--6:gtdb_family_counter=f__Rhodocyclaceae--6:gtdb_genus_counter=g__Azonexus--6:gtdb_order_counter=o__Burkholderiales--6:gtdb_phylum_counter=p__Proteobacteria--6:gtdb_species_counter=s__Azonexus sp002840765--1||s__Azonexus sp002842345--1||s__Azonexus sp004379165--1||s__Azonexus sp008933675--1||s__Azonexus sp009469585--1||s__Azonexus sp018261905--1:heptad_counter=MCP-40H--6:lbd_counter=:lca=d__Bacteria:lca_tree=g__Azonexus:name=N511253:ref_name_counter=])0.552:0.0192607[&&NHX:Sample_counter=:Type_counter=GTDB--10:capture_class_counter=:capture_domain_counter=:capture_family_counter=:capture_genus_counter=:capture_order_counter=:capture_phylum_counter=:capture_species_counter=:evoltype=D:gtdb_class_counter=c__Gammaproteobacteria--10:gtdb_domain_counter=d__Bacteria--10:gtdb_family_counter=f__Rhodocyclaceae--10:gtdb_genus_counter=g__Azonexus--10:gtdb_order_counter=o__Burkholderiales--10:gtdb_phylum_counter=p__Proteobacteria--10:gtdb_species_counter=s__Azonexus denitrificans--1||s__Azonexus hortensis--1||s__Azonexus sp002840765--1||s__Azonexus sp002842345--1||s__Azonexus sp004379165--1||s__Azonexus sp008933675--1||s__Azonexus sp009469585--1||s__Azonexus sp016709495--1||s__Azonexus sp016864195--1||s__Azonexus sp018261905--1:heptad_counter=MCP-24H--1||MCP-40H--9:lbd_counter=:lca=d__Bacteria:lca_tree=g__Azonexus:name=N511254:ref_name_counter=])0.939:0.0225875[&&NHX:Sample_counter=:Type_counter=GTDB--12:capture_class_counter=:capture_domain_counter=:capture_family_counter=:capture_genus_counter=:capture_order_counter=:capture_phylum_counter=:capture_species_counter=:evoltype=D:gtdb_class_counter=c__Gammaproteobacteria--12:gtdb_domain_counter=d__Bacteria--12:gtdb_family_counter=f__Rhodocyclaceae--12:gtdb_genus_counter=g__Azonexus--12:gtdb_order_counter=o__Burkholderiales--12:gtdb_phylum_counter=p__Proteobacteria--12:gtdb_species_counter=s__Azonexus denitrificans--1||s__Azonexus hortensis--1||s__Azonexus sp002840765--1||s__Azonexus sp002842345--1||s__Azonexus sp003583745--1||s__Azonexus sp004379165--1||s__Azonexus sp008933675--1||s__Azonexus sp009469585--1||s__Azonexus sp012275485--1||s__Azonexus sp016709495--1||s__Azonexus sp016864195--1||s__Azonexus sp018261905--1:heptad_counter=MCP-24H--1||MCP-40H--11:lbd_counter=:lca=d__Bacteria:lca_tree=g__Azonexus:name=N511255:ref_name_counter=])0.849:0.0106287[&&NHX:Sample_counter=:Type_counter=GTDB--30:capture_class_counter=:capture_domain_counter=:capture_family_counter=:capture_genus_counter=:capture_order_counter=:capture_phylum_counter=:capture_species_counter=:evoltype=D:gtdb_class_counter=c__Gammaproteobacteria--30:gtdb_domain_counter=d__Bacteria--30:gtdb_family_counter=f__Rhodocyclaceae--30:gtdb_genus_counter=g__Azonexus--30:gtdb_order_counter=o__Burkholderiales--30:gtdb_phylum_counter=p__Proteobacteria--30:gtdb_species_counter=s__Azonexus agitatus--1||s__Azonexus aromaticus_A--1||s__Azonexus denitrificans--1||s__Azonexus hortensis--1||s__Azonexus sp002840765--1||s__Azonexus sp002840785--1||s__Azonexus sp002842145--1||s__Azonexus sp002842345--1||s__Azonexus sp003441615--1||s__Azonexus sp003583745--1||s__Azonexus sp004379165--1||s__Azonexus sp008080565--1||s__Azonexus sp008711155--1||s__Azonexus sp008933675--1||s__Azonexus sp009469585--1||s__Azonexus sp012275485--1||s__Azonexus sp013335535--1||s__Azonexus sp016705475--1||s__Azonexus sp016709495--1||s__Azonexus sp016709965--1||s__Azonexus sp016864195--1||s__Azonexus sp017983615--1||s__Azonexus sp018261895--1||s__Azonexus sp018261905--1||s__Azonexus sp018262195--1||s__Azonexus sp018780195--1||s__Azonexus sp018828385--1||s__Azonexus sp903922075--1||s__Azonexus sp903930395--1||s__Azonexus sp907163225--1:heptad_counter=MCP-24H--1||MCP-40H--29:lbd_counter=:lca=d__Bacteria:lca_tree=g__Azonexus:name=N511256:ref_name_counter=],((((GB_GCA_017848965.1_protein.faa_JAFIHA010000066.1_25@PF00015_full_PFAM.337.526:0.0266592[&&NHX:Type=GTDB:gtdb_class=c__Gammaproteobacteria:gtdb_domain=d__Bacteria:gtdb_family=f__Rhodocyclaceae:gtdb_genus=g__Azonexus:gtdb_order=o__Burkholderiales:gtdb_phylum=p__Proteobacteria:gtdb_species=s__Azonexus aromaticus_B:heptad=MCP-40H:species=d__Bacteria_p__Proteobacteria_c__Gammaproteobacteria_o__Burkholderiales_f__Rhodocyclaceae_g__Azonexus_s__Azonexus aromaticus_B],GB_GCA_002425245.1_protein.faa_DILW01000077.1_10@PF00015_full_PFAM.335.525:0.0122579[&&NHX:Type=GTDB:gtdb_class=c__Gammaproteobacteria:gtdb_domain=d__Bacteria:gtdb_family=f__Rhodocyclaceae:gtdb_genus=g__Azonexus:gtdb_order=o__Burkholderiales:gtdb_phylum=p__Proteobacteria:gtdb_species=s__Azonexus sp002425245:heptad=MCP-40H:species=d__Bacteria_p__Proteobacteria_c__Gammaproteobacteria_o__Burkholderiales_f__Rhodocyclaceae_g__Azonexus_s__Azonexus sp002425245])0.819:0.0104685[&&NHX:Sample_counter=:Type_counter=GTDB--2:capture_class_counter=:capture_domain_counter=:capture_family_counter=:capture_genus_counter=:capture_order_counter=:capture_phylum_counter=:capture_species_counter=:evoltype=D:gtdb_class_counter=c__Gammaproteobacteria--2:gtdb_domain_counter=d__Bacteria--2:gtdb_family_counter=f__Rhodocyclaceae--2:gtdb_genus_counter=g__Azonexus--2:gtdb_order_counter=o__Burkholderiales--2:gtdb_phylum_counter=p__Proteobacteria--2:gtdb_species_counter=s__Azonexus aromaticus_B--1||s__Azonexus sp002425245--1:heptad_counter=MCP-40H--2:lbd_counter=:lca=d__Bacteria:lca_tree=g__Azonexus:name=N511259:ref_name_counter=],(RS_GCF_003634965.1_protein.faa_NZ_RBXP01000011.1_289@PF00015_full_PFAM.340.522:0.0169011[&&NHX:Type=GTDB:gtdb_class=c__Gammaproteobacteria:gtdb_domain=d__Bacteria:gtdb_family=f__Rhodocyclaceae:gtdb_genus=g__Azonexus:gtdb_order=o__Burkholderiales:gtdb_phylum=p__Proteobacteria:gtdb_species=s__Azonexus fungiphilus:heptad=MCP-40H:species=d__Bacteria_p__Proteobacteria_c__Gammaproteobacteria_o__Burkholderiales_f__Rhodocyclaceae_g__Azonexus_s__Azonexus fungiphilus],RS_GCF_000429605.1_protein.faa_NZ_AUCE01000016.1_22@PF00015_full_PFAM.330.520:0.0034254[&&NHX:Type=GTDB:gtdb_class=c__Gammaproteobacteria:gtdb_domain=d__Bacteria:gtdb_family=f__Rhodocyclaceae:gtdb_genus=g__Azonexus:gtdb_order=o__Burkholderiales:gtdb_phylum=p__Proteobacteria:gtdb_species=s__Azonexus hydrophilus:heptad=MCP-40H:species=d__Bacteria_p__Proteobacteria_c__Gammaproteobacteria_o__Burkholderiales_f__Rhodocyclaceae_g__Azonexus_s__Azonexus hydrophilus])0.909:0.014607[&&NHX:Sample_counter=:Type_counter=GTDB--2:capture_class_counter=:capture_domain_counter=:capture_family_counter=:capture_genus_counter=:capture_order_counter=:capture_phylum_counter=:capture_species_counter=:evoltype=D:gtdb_class_counter=c__Gammaproteobacteria--2:gtdb_domain_counter=d__Bacteria--2:gtdb_family_counter=f__Rhodocyclaceae--2:gtdb_genus_counter=g__Azonexus--2:gtdb_order_counter=o__Burkholderiales--2:gtdb_phylum_counter=p__Proteobacteria--2:gtdb_species_counter=s__Azonexus fungiphilus--1||s__Azonexus hydrophilus--1:heptad_counter=MCP-40H--2:lbd_counter=:lca=d__Bacteria:lca_tree=g__Azonexus:name=N511262:ref_name_counter=])0.817:0.0122357[&&NHX:Sample_counter=:Type_counter=GTDB--4:capture_class_counter=:capture_domain_counter=:capture_family_counter=:capture_genus_counter=:capture_order_counter=:capture_phylum_counter=:capture_species_counter=:evoltype=D:gtdb_class_counter=c__Gammaproteobacteria--4:gtdb_domain_counter=d__Bacteria--4:gtdb_family_counter=f__Rhodocyclaceae--4:gtdb_genus_counter=g__Azonexus--4:gtdb_order_counter=o__Burkholderiales--4:gtdb_phylum_counter=p__Proteobacteria--4:gtdb_species_counter=s__Azonexus aromaticus_B--1||s__Azonexus fungiphilus--1||s__Azonexus hydrophilus--1||s__Azonexus sp002425245--1:heptad_counter=MCP-40H--4:lbd_counter=:lca=d__Bacteria:lca_tree=g__Azonexus:name=N511263:ref_name_counter=],RS_GCF_001956855.1_protein.faa_NZ_MTHD01000002.1_777@PF00015_full_PFAM.322.518:0.0166472[&&NHX:Type=GTDB:gtdb_class=c__Gammaproteobacteria:gtdb_domain=d__Bacteria:gtdb_family=f__Rhodocyclaceae:gtdb_genus=g__Azonexus:gtdb_order=o__Burkholderiales:gtdb_phylum=p__Proteobacteria:gtdb_species=s__Azonexus hydrophilus_A:heptad=MCP-40H:species=d__Bacteria_p__Proteobacteria_c__Gammaproteobacteria_o__Burkholderiales_f__Rhodocyclaceae_g__Azonexus_s__Azonexus hydrophilus_A])0.11:0.00750908[&&NHX:Sample_counter=:Type_counter=GTDB--5:capture_class_counter=:capture_domain_counter=:capture_family_counter=:capture_genus_counter=:capture_order_counter=:capture_phylum_counter=:capture_species_counter=:evoltype=D:gtdb_class_counter=c__Gammaproteobacteria--5:gtdb_domain_counter=d__Bacteria--5:gtdb_family_counter=f__Rhodocyclaceae--5:gtdb_genus_counter=g__Azonexus--5:gtdb_order_counter=o__Burkholderiales--5:gtdb_phylum_counter=p__Proteobacteria--5:gtdb_species_counter=s__Azonexus aromaticus_B--1||s__Azonexus fungiphilus--1||s__Azonexus hydrophilus--1||s__Azonexus hydrophilus_A--1||s__Azonexus sp002425245--1:heptad_counter=MCP-40H--5:lbd_counter=:lca=d__Bacteria:lca_tree=g__Azonexus:name=N511265:ref_name_counter=],(GB_GCA_900549295.1_protein.faa_URNG01000060.1_8@PF00015_full_PFAM.330.525:0.0144741[&&NHX:Type=GTDB:gtdb_class=c__Gammaproteobacteria:gtdb_domain=d__Bacteria:gtdb_family=f__Rhodocyclaceae:gtdb_genus=g__Azonexus:gtdb_order=o__Burkholderiales:gtdb_phylum=p__Proteobacteria:gtdb_species=s__Azonexus sp900549295:heptad=MCP-40H:species=d__Bacteria_p__Proteobacteria_c__Gammaproteobacteria_o__Burkholderiales_f__Rhodocyclaceae_g__Azonexus_s__Azonexus sp900549295],RS_GCF_905120355.1_protein.faa_NZ_CAJHOB010000006.1_103@PF00015_full_PFAM.326.522:0.0156435[&&NHX:Type=GTDB:gtdb_class=c__Gammaproteobacteria:gtdb_domain=d__Bacteria:gtdb_family=f__Rhodocyclaceae:gtdb_genus=g__Azonexus:gtdb_order=o__Burkholderiales:gtdb_phylum=p__Proteobacteria:gtdb_species=s__Azonexus sp012839675:heptad=MCP-40H:species=d__Bacteria_p__Proteobacteria_c__Gammaproteobacteria_o__Burkholderiales_f__Rhodocyclaceae_g__Azonexus_s__Azonexus sp012839675])0.999:0.0802658[&&NHX:Sample_counter=:Type_counter=GTDB--2:capture_class_counter=:capture_domain_counter=:capture_family_counter=:capture_genus_counter=:capture_order_counter=:capture_phylum_counter=:capture_species_counter=:evoltype=D:gtdb_class_counter=c__Gammaproteobacteria--2:gtdb_domain_counter=d__Bacteria--2:gtdb_family_counter=f__Rhodocyclaceae--2:gtdb_genus_counter=g__Azonexus--2:gtdb_order_counter=o__Burkholderiales--2:gtdb_phylum_counter=p__Proteobacteria--2:gtdb_species_counter=s__Azonexus sp012839675--1||s__Azonexus sp900549295--1:heptad_counter=MCP-40H--2:lbd_counter=:lca=d__Bacteria:lca_tree=g__Azonexus:name=N511268:ref_name_counter=])0.896:0.0286311[&&NHX:Sample_counter=:Type_counter=GTDB--7:capture_class_counter=:capture_domain_counter=:capture_family_counter=:capture_genus_counter=:capture_order_counter=:capture_phylum_counter=:capture_species_counter=:evoltype=D:gtdb_class_counter=c__Gammaproteobacteria--7:gtdb_domain_counter=d__Bacteria--7:gtdb_family_counter=f__Rhodocyclaceae--7:gtdb_genus_counter=g__Azonexus--7:gtdb_order_counter=o__Burkholderiales--7:gtdb_phylum_counter=p__Proteobacteria--7:gtdb_species_counter=s__Azonexus aromaticus_B--1||s__Azonexus fungiphilus--1||s__Azonexus hydrophilus--1||s__Azonexus hydrophilus_A--1||s__Azonexus sp002425245--1||s__Azonexus sp012839675--1||s__Azonexus sp900549295--1:heptad_counter=MCP-40H--7:lbd_counter=:lca=d__Bacteria:lca_tree=g__Azonexus:name=N511269:ref_name_counter=])0.984:0.0610978[&&NHX:Sample_counter=:Type_counter=GTDB--37:capture_class_counter=:capture_domain_counter=:capture_family_counter=:capture_genus_counter=:capture_order_counter=:capture_phylum_counter=:capture_species_counter=:evoltype=D:gtdb_class_counter=c__Gammaproteobacteria--37:gtdb_domain_counter=d__Bacteria--37:gtdb_family_counter=f__Rhodocyclaceae--37:gtdb_genus_counter=g__Azonexus--37:gtdb_order_counter=o__Burkholderiales--37:gtdb_phylum_counter=p__Proteobacteria--37:gtdb_species_counter=s__Azonexus agitatus--1||s__Azonexus aromaticus_A--1||s__Azonexus aromaticus_B--1||s__Azonexus denitrificans--1||s__Azonexus fungiphilus--1||s__Azonexus hortensis--1||s__Azonexus hydrophilus--1||s__Azonexus hydrophilus_A--1||s__Azonexus sp002425245--1||s__Azonexus sp002840765--1||s__Azonexus sp002840785--1||s__Azonexus sp002842145--1||s__Azonexus sp002842345--1||s__Azonexus sp003441615--1||s__Azonexus sp003583745--1||s__Azonexus sp004379165--1||s__Azonexus sp008080565--1||s__Azonexus sp008711155--1||s__Azonexus sp008933675--1||s__Azonexus sp009469585--1||s__Azonexus sp012275485--1||s__Azonexus sp012839675--1||s__Azonexus sp013335535--1||s__Azonexus sp016705475--1||s__Azonexus sp016709495--1||s__Azonexus sp016709965--1||s__Azonexus sp016864195--1||s__Azonexus sp017983615--1||s__Azonexus sp018261895--1||s__Azonexus sp018261905--1||s__Azonexus sp018262195--1||s__Azonexus sp018780195--1||s__Azonexus sp018828385--1||s__Azonexus sp900549295--1||s__Azonexus sp903922075--1||s__Azonexus sp903930395--1||s__Azonexus sp907163225--1:heptad_counter=MCP-24H--1||MCP-40H--36:lbd_counter=:lca=d__Bacteria:lca_tree=g__Azonexus:name=N511270:ref_name_counter=],(GB_GCA_018261935.1_protein.faa_JAGTRP010000003.1_297@PF00015_full_PFAM.331.540:0.092499[&&NHX:Type=GTDB:gtdb_class=c__Gammaproteobacteria:gtdb_domain=d__Bacteria:gtdb_family=f__Rhodocyclaceae:gtdb_genus=g__JAGTRP01:gtdb_order=o__Burkholderiales:gtdb_phylum=p__Proteobacteria:gtdb_species=s__JAGTRP01 sp018261935:heptad=MCP-40H:species=d__Bacteria_p__Proteobacteria_c__Gammaproteobacteria_o__Burkholderiales_f__Rhodocyclaceae_g__JAGTRP01_s__JAGTRP01 sp018261935],GB_GCA_009469675.1_protein.faa_SSSZ01000014.1_23@PF00015_full_PFAM.342.529:0.132089[&&NHX:Type=GTDB:gtdb_class=c__Gammaproteobacteria:gtdb_domain=d__Bacteria:gtdb_family=f__Rhodocyclaceae:gtdb_genus=g__SSSZ01:gtdb_order=o__Burkholderiales:gtdb_phylum=p__Proteobacteria:gtdb_species=s__SSSZ01 sp009469675:heptad=MCP-40H:species=d__Bacteria_p__Proteobacteria_c__Gammaproteobacteria_o__Burkholderiales_f__Rhodocyclaceae_g__SSSZ01_s__SSSZ01 sp009469675])0.436:0.0175078[&&NHX:Sample_counter=:Type_counter=GTDB--2:capture_class_counter=:capture_domain_counter=:capture_family_counter=:capture_genus_counter=:capture_order_counter=:capture_phylum_counter=:capture_species_counter=:evoltype=D:gtdb_class_counter=c__Gammaproteobacteria--2:gtdb_domain_counter=d__Bacteria--2:gtdb_family_counter=f__Rhodocyclaceae--2:gtdb_genus_counter=g__JAGTRP01--1||g__SSSZ01--1:gtdb_order_counter=o__Burkholderiales--2:gtdb_phylum_counter=p__Proteobacteria--2:gtdb_species_counter=s__JAGTRP01 sp018261935--1||s__SSSZ01 sp009469675--1:heptad_counter=MCP-40H--2:lbd_counter=:lca=d__Bacteria:lca_tree=f__Rhodocyclaceae:name=N511273:ref_name_counter=])0.956:0.0352641[&&NHX:Sample_counter=:Type_counter=GTDB--39:capture_class_counter=:capture_domain_counter=:capture_family_counter=:capture_genus_counter=:capture_order_counter=:capture_phylum_counter=:capture_species_counter=:evoltype=D:gtdb_class_counter=c__Gammaproteobacteria--39:gtdb_domain_counter=d__Bacteria--39:gtdb_family_counter=f__Rhodocyclaceae--39:gtdb_genus_counter=g__Azonexus--37||g__JAGTRP01--1||g__SSSZ01--1:gtdb_order_counter=o__Burkholderiales--39:gtdb_phylum_counter=p__Proteobacteria--39:gtdb_species_counter=s__Azonexus agitatus--1||s__Azonexus aromaticus_A--1||s__Azonexus aromaticus_B--1||s__Azonexus denitrificans--1||s__Azonexus fungiphilus--1||s__Azonexus hortensis--1||s__Azonexus hydrophilus--1||s__Azonexus hydrophilus_A--1||s__Azonexus sp002425245--1||s__Azonexus sp002840765--1||s__Azonexus sp002840785--1||s__Azonexus sp002842145--1||s__Azonexus sp002842345--1||s__Azonexus sp003441615--1||s__Azonexus sp003583745--1||s__Azonexus sp004379165--1||s__Azonexus sp008080565--1||s__Azonexus sp008711155--1||s__Azonexus sp008933675--1||s__Azonexus sp009469585--1||s__Azonexus sp012275485--1||s__Azonexus sp012839675--1||s__Azonexus sp013335535--1||s__Azonexus sp016705475--1||s__Azonexus sp016709495--1||s__Azonexus sp016709965--1||s__Azonexus sp016864195--1||s__Azonexus sp017983615--1||s__Azonexus sp018261895--1||s__Azonexus sp018261905--1||s__Azonexus sp018262195--1||s__Azonexus sp018780195--1||s__Azonexus sp018828385--1||s__Azonexus sp900549295--1||s__Azonexus sp903922075--1||s__Azonexus sp903930395--1||s__Azonexus sp907163225--1||s__JAGTRP01 sp018261935--1||s__SSSZ01 sp009469675--1:heptad_counter=MCP-24H--1||MCP-40H--38:lbd_counter=:lca=d__Bacteria:lca_tree=g__Azonexus:name=N511274:ref_name_counter=])0.934:0.0353782[&&NHX:Sample_counter=:Type_counter=GTDB--45:capture_class_counter=:capture_domain_counter=:capture_family_counter=:capture_genus_counter=:capture_order_counter=:capture_phylum_counter=:capture_species_counter=:evoltype=D:gtdb_class_counter=c__Gammaproteobacteria--45:gtdb_domain_counter=d__Bacteria--45:gtdb_family_counter=f__Rhodocyclaceae--45:gtdb_genus_counter=g__Azo-2--1||g__Azonexus--37||g__Azospira--2||g__Azovibrio--2||g__JAGTRP01--1||g__Oryzomicrobium--1||g__SSSZ01--1:gtdb_order_counter=o__Burkholderiales--45:gtdb_phylum_counter=p__Proteobacteria--45:gtdb_species_counter=s__Azo-2 sp018906035--1||s__Azonexus agitatus--1||s__Azonexus aromaticus_A--1||s__Azonexus aromaticus_B--1||s__Azonexus denitrificans--1||s__Azonexus fungiphilus--1||s__Azonexus hortensis--1||s__Azonexus hydrophilus--1||s__Azonexus hydrophilus_A--1||s__Azonexus sp002425245--1||s__Azonexus sp002840765--1||s__Azonexus sp002840785--1||s__Azonexus sp002842145--1||s__Azonexus sp002842345--1||s__Azonexus sp003441615--1||s__Azonexus sp003583745--1||s__Azonexus sp004379165--1||s__Azonexus sp008080565--1||s__Azonexus sp008711155--1||s__Azonexus sp008933675--1||s__Azonexus sp009469585--1||s__Azonexus sp012275485--1||s__Azonexus sp012839675--1||s__Azonexus sp013335535--1||s__Azonexus sp016705475--1||s__Azonexus sp016709495--1||s__Azonexus sp016709965--1||s__Azonexus sp016864195--1||s__Azonexus sp017983615--1||s__Azonexus sp018261895--1||s__Azonexus sp018261905--1||s__Azonexus sp018262195--1||s__Azonexus sp018780195--1||s__Azonexus sp018828385--1||s__Azonexus sp900549295--1||s__Azonexus sp903922075--1||s__Azonexus sp903930395--1||s__Azonexus sp907163225--1||s__Azospira oryzae--1||s__Azospira sp003112695--1||s__Azovibrio restrictus--1||s__Azovibrio sp002340095--1||s__JAGTRP01 sp018261935--1||s__Oryzomicrobium terrae--1||s__SSSZ01 sp009469675--1:heptad_counter=MCP-24H--2||MCP-40H--43:lbd_counter=:lca=d__Bacteria:lca_tree=f__Rhodocyclaceae:name=N511275:ref_name_counter=],(GB_GCA_003249625.1_protein.faa_QKII01000260.1_2@PF00015_full_PFAM.341.533:0.185588[&&NHX:Type=GTDB:gtdb_class=c__Gammaproteobacteria:gtdb_domain=d__Bacteria:gtdb_family=f__Rhodocyclaceae:gtdb_genus=g__Propionivibrio:gtdb_order=o__Burkholderiales:gtdb_phylum=p__Proteobacteria:gtdb_species=s__Propionivibrio sp003249625:heptad=MCP-40H:species=d__Bacteria_p__Proteobacteria_c__Gammaproteobacteria_o__Burkholderiales_f__Rhodocyclaceae_g__Propionivibrio_s__Propionivibrio sp003249625],((GB_GCA_001897745.1_protein.faa_MKUH01000018.1_84@PF00015_full_PFAM.339.533:0.0298056[&&NHX:Type=GTDB:gtdb_class=c__Gammaproteobacteria:gtdb_domain=d__Bacteria:gtdb_family=f__Rhodocyclaceae:gtdb_genus=g__66-26:gtdb_order=o__Burkholderiales:gtdb_phylum=p__Proteobacteria:gtdb_species=s__66-26 sp001897745:heptad=MCP-40H:species=d__Bacteria_p__Proteobacteria_c__Gammaproteobacteria_o__Burkholderiales_f__Rhodocyclaceae_g__66-26_s__66-26 sp001897745],((GB_GCA_903939665.1_protein.faa_CAJAHZ010000462.1_2@PF00015_full_PFAM.342.533:0.0558198[&&NHX:Type=GTDB:gtdb_class=c__Gammaproteobacteria:gtdb_domain=d__Bacteria:gtdb_family=f__Rhodocyclaceae:gtdb_genus=g__CAJBIL01:gtdb_order=o__Burkholderiales:gtdb_phylum=p__Proteobacteria:gtdb_species=s__CAJBIL01 sp903939665:heptad=MCP-40H:species=d__Bacteria_p__Proteobacteria_c__Gammaproteobacteria_o__Burkholderiales_f__Rhodocyclaceae_g__CAJBIL01_s__CAJBIL01 sp903939665],(GB_GCA_018262095.1_protein.faa_JAGTRW010000039.1_6@PF00015_full_PFAM.366.549:0.0904918[&&NHX:Type=GTDB:gtdb_class=c__Gammaproteobacteria:gtdb_domain=d__Bacteria:gtdb_family=f__Rhodocyclaceae:gtdb_genus=g__Propionivibrio:gtdb_order=o__Burkholderiales:gtdb_phylum=p__Proteobacteria:gtdb_species=s__Propionivibrio sp018262095:heptad=MCP-40H:species=d__Bacteria_p__Proteobacteria_c__Gammaproteobacteria_o__Burkholderiales_f__Rhodocyclaceae_g__Propionivibrio_s__Propionivibrio sp018262095],((GB_GCA_016709335.1_protein.faa_JADJNC010000060.1_24@PF00015_full_PFAM.338.534:5e-09[&&NHX:Type=GTDB:gtdb_class=c__Gammaproteobacteria:gtdb_domain=d__Bacteria:gtdb_family=f__Rhodocyclaceae:gtdb_genus=g__Propionivibrio:gtdb_order=o__Burkholderiales:gtdb_phylum=p__Proteobacteria:gtdb_species=s__Propionivibrio sp016709335:heptad=MCP-40H:species=d__Bacteria_p__Proteobacteria_c__Gammaproteobacteria_o__Burkholderiales_f__Rhodocyclaceae_g__Propionivibrio_s__Propionivibrio sp016709335],GB_GCA_016790145.1_protein.faa_JAEUOI010000120.1_4@PF00015_full_PFAM.336.536:0.0178044[&&NHX:Type=GTDB:gtdb_class=c__Gammaproteobacteria:gtdb_domain=d__Bacteria:gtdb_family=f__Rhodocyclaceae:gtdb_genus=g__Propionivibrio:gtdb_order=o__Burkholderiales:gtdb_phylum=p__Proteobacteria:gtdb_species=s__Propionivibrio sp016790145:heptad=MCP-40H:species=d__Bacteria_p__Proteobacteria_c__Gammaproteobacteria_o__Burkholderiales_f__Rhodocyclaceae_g__Propionivibrio_s__Propionivibrio sp016790145])0.761:0.0293028[&&NHX:Sample_counter=:Type_counter=GTDB--2:capture_class_counter=:capture_domain_counter=:capture_family_counter=:capture_genus_counter=:capture_order_counter=:capture_phylum_counter=:capture_species_counter=:evoltype=D:gtdb_class_counter=c__Gammaproteobacteria--2:gtdb_domain_counter=d__Bacteria--2:gtdb_family_counter=f__Rhodocyclaceae--2:gtdb_genus_counter=g__Propionivibrio--2:gtdb_order_counter=o__Burkholderiales--2:gtdb_phylum_counter=p__Proteobacteria--2:gtdb_species_counter=s__Propionivibrio sp016709335--1||s__Propionivibrio sp016790145--1:heptad_counter=MCP-40H--2:lbd_counter=:lca=d__Bacteria:lca_tree=g__Propionivibrio:name=N511282:ref_name_counter=],(GB_GCA_016705685.1_protein.faa_JADJLB010000005.1_54@PF00015_full_PFAM.344.534:0.0180315[&&NHX:Type=GTDB:gtdb_class=c__Gammaproteobacteria:gtdb_domain=d__Bacteria:gtdb_family=f__Rhodocyclaceae:gtdb_genus=g__Propionivibrio:gtdb_order=o__Burkholderiales:gtdb_phylum=p__Proteobacteria:gtdb_species=s__Propionivibrio sp016705685:heptad=MCP-40H:species=d__Bacteria_p__Proteobacteria_c__Gammaproteobacteria_o__Burkholderiales_f__Rhodocyclaceae_g__Propionivibrio_s__Propionivibrio sp016705685],RS_GCF_900089945.1_protein.faa_NZ_FLQY01000050.1_2@PF00015_full_PFAM.344.535:0.0251396[&&NHX:Type=GTDB:gtdb_class=c__Gammaproteobacteria:gtdb_domain=d__Bacteria:gtdb_family=f__Rhodocyclaceae:gtdb_genus=g__Propionivibrio:gtdb_order=o__Burkholderiales:gtdb_phylum=p__Proteobacteria:gtdb_species=s__Propionivibrio aalborgensis:heptad=MCP-40H:species=d__Bacteria_p__Proteobacteria_c__Gammaproteobacteria_o__Burkholderiales_f__Rhodocyclaceae_g__Propionivibrio_s__Propionivibrio aalborgensis])0.987:0.0642639[&&NHX:Sample_counter=:Type_counter=GTDB--2:capture_class_counter=:capture_domain_counter=:capture_family_counter=:capture_genus_counter=:capture_order_counter=:capture_phylum_counter=:capture_species_counter=:evoltype=D:gtdb_class_counter=c__Gammaproteobacteria--2:gtdb_domain_counter=d__Bacteria--2:gtdb_family_counter=f__Rhodocyclaceae--2:gtdb_genus_counter=g__Propionivibrio--2:gtdb_order_counter=o__Burkholderiales--2:gtdb_phylum_counter=p__Proteobacteria--2:gtdb_species_counter=s__Propionivibrio aalborgensis--1||s__Propionivibrio sp016705685--1:heptad_counter=MCP-40H--2:lbd_counter=:lca=d__Bacteria:lca_tree=g__Propionivibrio:name=N511285:ref_name_counter=])0.918:0.0472753[&&NHX:Sample_counter=:Type_counter=GTDB--4:capture_class_counter=:capture_domain_counter=:capture_family_counter=:capture_genus_counter=:capture_order_counter=:capture_phylum_counter=:capture_species_counter=:evoltype=D:gtdb_class_counter=c__Gammaproteobacteria--4:gtdb_domain_counter=d__Bacteria--4:gtdb_family_counter=f__Rhodocyclaceae--4:gtdb_genus_counter=g__Propionivibrio--4:gtdb_order_counter=o__Burkholderiales--4:gtdb_phylum_counter=p__Proteobacteria--4:gtdb_species_counter=s__Propionivibrio aalborgensis--1||s__Propionivibrio sp016705685--1||s__Propionivibrio sp016709335--1||s__Propionivibrio sp016790145--1:heptad_counter=MCP-40H--4:lbd_counter=:lca=d__Bacteria:lca_tree=g__Propionivibrio:name=N511286:ref_name_counter=])0.475:0.0509057[&&NHX:Sample_counter=:Type_counter=GTDB--5:capture_class_counter=:capture_domain_counter=:capture_family_counter=:capture_genus_counter=:capture_order_counter=:capture_phylum_counter=:capture_species_counter=:evoltype=D:gtdb_class_counter=c__Gammaproteobacteria--5:gtdb_domain_counter=d__Bacteria--5:gtdb_family_counter=f__Rhodocyclaceae--5:gtdb_genus_counter=g__Propionivibrio--5:gtdb_order_counter=o__Burkholderiales--5:gtdb_phylum_counter=p__Proteobacteria--5:gtdb_species_counter=s__Propionivibrio aalborgensis--1||s__Propionivibrio sp016705685--1||s__Propionivibrio sp016709335--1||s__Propionivibrio sp016790145--1||s__Propionivibrio sp018262095--1:heptad_counter=MCP-40H--5:lbd_counter=:lca=d__Bacteria:lca_tree=g__Propionivibrio:name=N511287:ref_name_counter=])0.857:0.0289919[&&NHX:Sample_counter=:Type_counter=GTDB--6:capture_class_counter=:capture_domain_counter=:capture_family_counter=:capture_genus_counter=:capture_order_counter=:capture_phylum_counter=:capture_species_counter=:evoltype=D:gtdb_class_counter=c__Gammaproteobacteria--6:gtdb_domain_counter=d__Bacteria--6:gtdb_family_counter=f__Rhodocyclaceae--6:gtdb_genus_counter=g__CAJBIL01--1||g__Propionivibrio--5:gtdb_order_counter=o__Burkholderiales--6:gtdb_phylum_counter=p__Proteobacteria--6:gtdb_species_counter=s__CAJBIL01 sp903939665--1||s__Propionivibrio aalborgensis--1||s__Propionivibrio sp016705685--1||s__Propionivibrio sp016709335--1||s__Propionivibrio sp016790145--1||s__Propionivibrio sp018262095--1:heptad_counter=MCP-40H--6:lbd_counter=:lca=d__Bacteria:lca_tree=f__Rhodocyclaceae:name=N511288:ref_name_counter=],GB_GCA_903953145.1_protein.faa_CAJBIL010000504.1_2@PF00015_full_PFAM.345.533:0.074279[&&NHX:Type=GTDB:gtdb_class=c__Gammaproteobacteria:gtdb_domain=d__Bacteria:gtdb_family=f__Rhodocyclaceae:gtdb_genus=g__CAJBIL01:gtdb_order=o__Burkholderiales:gtdb_phylum=p__Proteobacteria:gtdb_species=s__CAJBIL01 sp903953145:heptad=MCP-40H:species=d__Bacteria_p__Proteobacteria_c__Gammaproteobacteria_o__Burkholderiales_f__Rhodocyclaceae_g__CAJBIL01_s__CAJBIL01 sp903953145])0.901:0.0332286[&&NHX:Sample_counter=:Type_counter=GTDB--7:capture_class_counter=:capture_domain_counter=:capture_family_counter=:capture_genus_counter=:capture_order_counter=:capture_phylum_counter=:capture_species_counter=:evoltype=D:gtdb_class_counter=c__Gammaproteobacteria--7:gtdb_domain_counter=d__Bacteria--7:gtdb_family_counter=f__Rhodocyclaceae--7:gtdb_genus_counter=g__CAJBIL01--2||g__Propionivibrio--5:gtdb_order_counter=o__Burkholderiales--7:gtdb_phylum_counter=p__Proteobacteria--7:gtdb_species_counter=s__CAJBIL01 sp903939665--1||s__CAJBIL01 sp903953145--1||s__Propionivibrio aalborgensis--1||s__Propionivibrio sp016705685--1||s__Propionivibrio sp016709335--1||s__Propionivibrio sp016790145--1||s__Propionivibrio sp018262095--1:heptad_counter=MCP-40H--7:lbd_counter=:lca=d__Bacteria:lca_tree=f__Rhodocyclaceae:name=N511290:ref_name_counter=])0.873:0.0138596[&&NHX:Sample_counter=:Type_counter=GTDB--8:capture_class_counter=:capture_domain_counter=:capture_family_counter=:capture_genus_counter=:capture_order_counter=:capture_phylum_counter=:capture_species_counter=:evoltype=D:gtdb_class_counter=c__Gammaproteobacteria--8:gtdb_domain_counter=d__Bacteria--8:gtdb_family_counter=f__Rhodocyclaceae--8:gtdb_genus_counter=g__66-26--1||g__CAJBIL01--2||g__Propionivibrio--5:gtdb_order_counter=o__Burkholderiales--8:gtdb_phylum_counter=p__Proteobacteria--8:gtdb_species_counter=s__66-26 sp001897745--1||s__CAJBIL01 sp903939665--1||s__CAJBIL01 sp903953145--1||s__Propionivibrio aalborgensis--1||s__Propionivibrio sp016705685--1||s__Propionivibrio sp016709335--1||s__Propionivibrio sp016790145--1||s__Propionivibrio sp018262095--1:heptad_counter=MCP-40H--8:lbd_counter=:lca=d__Bacteria:lca_tree=f__Rhodocyclaceae:name=N511291:ref_name_counter=],(RS_GCF_003226565.1_protein.faa_NZ_QKOE01000007.1_110@PF00015_full_PFAM.347.533:0.0966141[&&NHX:Type=GTDB:gtdb_class=c__Gammaproteobacteria:gtdb_domain=d__Bacteria:gtdb_family=f__Rhodocyclaceae:gtdb_genus=g__Azoarcus_C:gtdb_order=o__Burkholderiales:gtdb_phylum=p__Proteobacteria:gtdb_species=s__Azoarcus_C communis:heptad=MCP-40H:species=d__Bacteria_p__Proteobacteria_c__Gammaproteobacteria_o__Burkholderiales_f__Rhodocyclaceae_g__Azoarcus_C_s__Azoarcus_C communis],(RS_GCF_018122735.1_protein.faa_NZ_JAGRRD010000001.1_371@PF00015_full_PFAM.344.533:0.0560375[&&NHX:Type=GTDB:gtdb_class=c__Gammaproteobacteria:gtdb_domain=d__Bacteria:gtdb_family=f__Rhodocyclaceae:gtdb_genus=g__Azoarcus_C:gtdb_order=o__Burkholderiales:gtdb_phylum=p__Proteobacteria:gtdb_species=s__Azoarcus_C sp018122735:heptad=MCP-40H:species=d__Bacteria_p__Proteobacteria_c__Gammaproteobacteria_o__Burkholderiales_f__Rhodocyclaceae_g__Azoarcus_C_s__Azoarcus_C sp018122735],(RS_GCF_003111645.1_protein.faa_NZ_CP022187.1_1341@PF00015_full_PFAM.346.533:0.0282973[&&NHX:Type=GTDB:gtdb_class=c__Gammaproteobacteria:gtdb_domain=d__Bacteria:gtdb_family=f__Rhodocyclaceae:gtdb_genus=g__Azoarcus_C:gtdb_order=o__Burkholderiales:gtdb_phylum=p__Proteobacteria:gtdb_species=s__Azoarcus_C communis_A:heptad=MCP-40H:species=d__Bacteria_p__Proteobacteria_c__Gammaproteobacteria_o__Burkholderiales_f__Rhodocyclaceae_g__Azoarcus_C_s__Azoarcus_C communis_A],RS_GCF_003111665.1_protein.faa_NZ_CP022188.1_3842@PF00015_full_PFAM.346.534:0.0119464[&&NHX:Type=GTDB:gtdb_class=c__Gammaproteobacteria:gtdb_domain=d__Bacteria:gtdb_family=f__Rhodocyclaceae:gtdb_genus=g__Azoarcus_C:gtdb_order=o__Burkholderiales:gtdb_phylum=p__Proteobacteria:gtdb_species=s__Azoarcus_C communis_B:heptad=MCP-40H:species=d__Bacteria_p__Proteobacteria_c__Gammaproteobacteria_o__Burkholderiales_f__Rhodocyclaceae_g__Azoarcus_C_s__Azoarcus_C communis_B])0.894:0.0277616[&&NHX:Sample_counter=:Type_counter=GTDB--2:capture_class_counter=:capture_domain_counter=:capture_family_counter=:capture_genus_counter=:capture_order_counter=:capture_phylum_counter=:capture_species_counter=:evoltype=D:gtdb_class_counter=c__Gammaproteobacteria--2:gtdb_domain_counter=d__Bacteria--2:gtdb_family_counter=f__Rhodocyclaceae--2:gtdb_genus_counter=g__Azoarcus_C--2:gtdb_order_counter=o__Burkholderiales--2:gtdb_phylum_counter=p__Proteobacteria--2:gtdb_species_counter=s__Azoarcus_C communis_A--1||s__Azoarcus_C communis_B--1:heptad_counter=MCP-40H--2:lbd_counter=:lca=d__Bacteria:lca_tree=g__Azoarcus_C:name=N511296:ref_name_counter=])0.965:0.046929[&&NHX:Sample_counter=:Type_counter=GTDB--3:capture_class_counter=:capture_domain_counter=:capture_family_counter=:capture_genus_counter=:capture_order_counter=:capture_phylum_counter=:capture_species_counter=:evoltype=D:gtdb_class_counter=c__Gammaproteobacteria--3:gtdb_domain_counter=d__Bacteria--3:gtdb_family_counter=f__Rhodocyclaceae--3:gtdb_genus_counter=g__Azoarcus_C--3:gtdb_order_counter=o__Burkholderiales--3:gtdb_phylum_counter=p__Proteobacteria--3:gtdb_species_counter=s__Azoarcus_C communis_A--1||s__Azoarcus_C communis_B--1||s__Azoarcus_C sp018122735--1:heptad_counter=MCP-40H--3:lbd_counter=:lca=d__Bacteria:lca_tree=g__Azoarcus_C:name=N511297:ref_name_counter=])0.437:0.00648069[&&NHX:Sample_counter=:Type_counter=GTDB--4:capture_class_counter=:capture_domain_counter=:capture_family_counter=:capture_genus_counter=:capture_order_counter=:capture_phylum_counter=:capture_species_counter=:evoltype=D:gtdb_class_counter=c__Gammaproteobacteria--4:gtdb_domain_counter=d__Bacteria--4:gtdb_family_counter=f__Rhodocyclaceae--4:gtdb_genus_counter=g__Azoarcus_C--4:gtdb_order_counter=o__Burkholderiales--4:gtdb_phylum_counter=p__Proteobacteria--4:gtdb_species_counter=s__Azoarcus_C communis--1||s__Azoarcus_C communis_A--1||s__Azoarcus_C communis_B--1||s__Azoarcus_C sp018122735--1:heptad_counter=MCP-40H--4:lbd_counter=:lca=d__Bacteria:lca_tree=g__Azoarcus_C:name=N511298:ref_name_counter=])0.849:0.0149183[&&NHX:Sample_counter=:Type_counter=GTDB--12:capture_class_counter=:capture_domain_counter=:capture_family_counter=:capture_genus_counter=:capture_order_counter=:capture_phylum_counter=:capture_species_counter=:evoltype=D:gtdb_class_counter=c__Gammaproteobacteria--12:gtdb_domain_counter=d__Bacteria--12:gtdb_family_counter=f__Rhodocyclaceae--12:gtdb_genus_counter=g__66-26--1||g__Azoarcus_C--4||g__CAJBIL01--2||g__Propionivibrio--5:gtdb_order_counter=o__Burkholderiales--12:gtdb_phylum_counter=p__Proteobacteria--12:gtdb_species_counter=s__66-26 sp001897745--1||s__Azoarcus_C communis--1||s__Azoarcus_C communis_A--1||s__Azoarcus_C communis_B--1||s__Azoarcus_C sp018122735--1||s__CAJBIL01 sp903939665--1||s__CAJBIL01 sp903953145--1||s__Propionivibrio aalborgensis--1||s__Propionivibrio sp016705685--1||s__Propionivibrio sp016709335--1||s__Propionivibrio sp016790145--1||s__Propionivibrio sp018262095--1:heptad_counter=MCP-40H--12:lbd_counter=:lca=d__Bacteria:lca_tree=f__Rhodocyclaceae:name=N511299:ref_name_counter=])0.83:0.0214911[&&NHX:Sample_counter=:Type_counter=GTDB--13:capture_class_counter=:capture_domain_counter=:capture_family_counter=:capture_genus_counter=:capture_order_counter=:capture_phylum_counter=:capture_species_counter=:evoltype=D:gtdb_class_counter=c__Gammaproteobacteria--13:gtdb_domain_counter=d__Bacteria--13:gtdb_family_counter=f__Rhodocyclaceae--13:gtdb_genus_counter=g__66-26--1||g__Azoarcus_C--4||g__CAJBIL01--2||g__Propionivibrio--6:gtdb_order_counter=o__Burkholderiales--13:gtdb_phylum_counter=p__Proteobacteria--13:gtdb_species_counter=s__66-26 sp001897745--1||s__Azoarcus_C communis--1||s__Azoarcus_C communis_A--1||s__Azoarcus_C communis_B--1||s__Azoarcus_C sp018122735--1||s__CAJBIL01 sp903939665--1||s__CAJBIL01 sp903953145--1||s__Propionivibrio aalborgensis--1||s__Propionivibrio sp003249625--1||s__Propionivibrio sp016705685--1||s__Propionivibrio sp016709335--1||s__Propionivibrio sp016790145--1||s__Propionivibrio sp018262095--1:heptad_counter=MCP-40H--13:lbd_counter=:lca=d__Bacteria:lca_tree=f__Rhodocyclaceae:name=N511300:ref_name_counter=])0.868:0.0328527[&&NHX:Sample_counter=:Type_counter=GTDB--58:capture_class_counter=:capture_domain_counter=:capture_family_counter=:capture_genus_counter=:capture_order_counter=:capture_phylum_counter=:capture_species_counter=:evoltype=D:gtdb_class_counter=c__Gammaproteobacteria--58:gtdb_domain_counter=d__Bacteria--58:gtdb_family_counter=f__Rhodocyclaceae--58:gtdb_genus_counter=g__66-26--1||g__Azo-2--1||g__Azoarcus_C--4||g__Azonexus--37||g__Azospira--2||g__Azovibrio--2||g__CAJBIL01--2||g__JAGTRP01--1||g__Oryzomicrobium--1||g__Propionivibrio--6||g__SSSZ01--1:gtdb_order_counter=o__Burkholderiales--58:gtdb_phylum_counter=p__Proteobacteria--58:gtdb_species_counter=s__66-26 sp001897745--1||s__Azo-2 sp018906035--1||s__Azoarcus_C communis--1||s__Azoarcus_C communis_A--1||s__Azoarcus_C communis_B--1||s__Azoarcus_C sp018122735--1||s__Azonexus agitatus--1||s__Azonexus aromaticus_A--1||s__Azonexus aromaticus_B--1||s__Azonexus denitrificans--1||s__Azonexus fungiphilus--1||s__Azonexus hortensis--1||s__Azonexus hydrophilus--1||s__Azonexus hydrophilus_A--1||s__Azonexus sp002425245--1||s__Azonexus sp002840765--1||s__Azonexus sp002840785--1||s__Azonexus sp002842145--1||s__Azonexus sp002842345--1||s__Azonexus sp003441615--1||s__Azonexus sp003583745--1||s__Azonexus sp004379165--1||s__Azonexus sp008080565--1||s__Azonexus sp008711155--1||s__Azonexus sp008933675--1||s__Azonexus sp009469585--1||s__Azonexus sp012275485--1||s__Azonexus sp012839675--1||s__Azonexus sp013335535--1||s__Azonexus sp016705475--1||s__Azonexus sp016709495--1||s__Azonexus sp016709965--1||s__Azonexus sp016864195--1||s__Azonexus sp017983615--1||s__Azonexus sp018261895--1||s__Azonexus sp018261905--1||s__Azonexus sp018262195--1||s__Azonexus sp018780195--1||s__Azonexus sp018828385--1||s__Azonexus sp900549295--1||s__Azonexus sp903922075--1||s__Azonexus sp903930395--1||s__Azonexus sp907163225--1||s__Azospira oryzae--1||s__Azospira sp003112695--1||s__Azovibrio restrictus--1||s__Azovibrio sp002340095--1||s__CAJBIL01 sp903939665--1||s__CAJBIL01 sp903953145--1||s__JAGTRP01 sp018261935--1||s__Oryzomicrobium terrae--1||s__Propionivibrio aalborgensis--1||s__Propionivibrio sp003249625--1||s__Propionivibrio sp016705685--1||s__Propionivibrio sp016709335--1||s__Propionivibrio sp016790145--1||s__Propionivibrio sp018262095--1||s__SSSZ01 sp009469675--1:heptad_counter=MCP-24H--2||MCP-40H--56:lbd_counter=:lca=d__Bacteria:lca_tree=f__Rhodocyclaceae:name=N511301:ref_name_counter=],(GB_GCA_016183655.1_protein.faa_JACPEH010000008.1_5@PF00015_full_PFAM.359.556:0.0265339[&&NHX:Type=GTDB:gtdb_class=c__Gammaproteobacteria:gtdb_domain=d__Bacteria:gtdb_family=f__Rhodocyclaceae:gtdb_genus=g__Azospira_A:gtdb_order=o__Burkholderiales:gtdb_phylum=p__Proteobacteria:gtdb_species=s__Azospira_A sp016183655:heptad=MCP-40H:species=d__Bacteria_p__Proteobacteria_c__Gammaproteobacteria_o__Burkholderiales_f__Rhodocyclaceae_g__Azospira_A_s__Azospira_A sp016183655],RS_GCF_016858125.1_protein.faa_NZ_CP064781.1_2828@PF00015_full_PFAM.359.555:0.0227366[&&NHX:Type=GTDB:gtdb_class=c__Gammaproteobacteria:gtdb_domain=d__Bacteria:gtdb_family=f__Rhodocyclaceae:gtdb_genus=g__Azospira_A:gtdb_order=o__Burkholderiales:gtdb_phylum=p__Proteobacteria:gtdb_species=s__Azospira_A restricta:heptad=MCP-40H:species=d__Bacteria_p__Proteobacteria_c__Gammaproteobacteria_o__Burkholderiales_f__Rhodocyclaceae_g__Azospira_A_s__Azospira_A restricta])0.998:0.0980488[&&NHX:Sample_counter=:Type_counter=GTDB--2:capture_class_counter=:capture_domain_counter=:capture_family_counter=:capture_genus_counter=:capture_order_counter=:capture_phylum_counter=:capture_species_counter=:evoltype=D:gtdb_class_counter=c__Gammaproteobacteria--2:gtdb_domain_counter=d__Bacteria--2:gtdb_family_counter=f__Rhodocyclaceae--2:gtdb_genus_counter=g__Azospira_A--2:gtdb_order_counter=o__Burkholderiales--2:gtdb_phylum_counter=p__Proteobacteria--2:gtdb_species_counter=s__Azospira_A restricta--1||s__Azospira_A sp016183655--1:heptad_counter=MCP-40H--2:lbd_counter=:lca=d__Bacteria:lca_tree=g__Azospira_A:name=N511304:ref_name_counter=])0.378:0.0181066[&&NHX:Sample_counter=:Type_counter=GTDB--60:capture_class_counter=:capture_domain_counter=:capture_family_counter=:capture_genus_counter=:capture_order_counter=:capture_phylum_counter=:capture_species_counter=:evoltype=D:gtdb_class_counter=c__Gammaproteobacteria--60:gtdb_domain_counter=d__Bacteria--60:gtdb_family_counter=f__Rhodocyclaceae--60:gtdb_genus_counter=g__66-26--1||g__Azo-2--1||g__Azoarcus_C--4||g__Azonexus--37||g__Azospira--2||g__Azospira_A--2||g__Azovibrio--2||g__CAJBIL01--2||g__JAGTRP01--1||g__Oryzomicrobium--1||g__Propionivibrio--6||g__SSSZ01--1:gtdb_order_counter=o__Burkholderiales--60:gtdb_phylum_counter=p__Proteobacteria--60:gtdb_species_counter=s__66-26 sp001897745--1||s__Azo-2 sp018906035--1||s__Azoarcus_C communis--1||s__Azoarcus_C communis_A--1||s__Azoarcus_C communis_B--1||s__Azoarcus_C sp018122735--1||s__Azonexus agitatus--1||s__Azonexus aromaticus_A--1||s__Azonexus aromaticus_B--1||s__Azonexus denitrificans--1||s__Azonexus fungiphilus--1||s__Azonexus hortensis--1||s__Azonexus hydrophilus--1||s__Azonexus hydrophilus_A--1||s__Azonexus sp002425245--1||s__Azonexus sp002840765--1||s__Azonexus sp002840785--1||s__Azonexus sp002842145--1||s__Azonexus sp002842345--1||s__Azonexus sp003441615--1||s__Azonexus sp003583745--1||s__Azonexus sp004379165--1||s__Azonexus sp008080565--1||s__Azonexus sp008711155--1||s__Azonexus sp008933675--1||s__Azonexus sp009469585--1||s__Azonexus sp012275485--1||s__Azonexus sp012839675--1||s__Azonexus sp013335535--1||s__Azonexus sp016705475--1||s__Azonexus sp016709495--1||s__Azonexus sp016709965--1||s__Azonexus sp016864195--1||s__Azonexus sp017983615--1||s__Azonexus sp018261895--1||s__Azonexus sp018261905--1||s__Azonexus sp018262195--1||s__Azonexus sp018780195--1||s__Azonexus sp018828385--1||s__Azonexus sp900549295--1||s__Azonexus sp903922075--1||s__Azonexus sp903930395--1||s__Azonexus sp907163225--1||s__Azospira oryzae--1||s__Azospira sp003112695--1||s__Azospira_A restricta--1||s__Azospira_A sp016183655--1||s__Azovibrio restrictus--1||s__Azovibrio sp002340095--1||s__CAJBIL01 sp903939665--1||s__CAJBIL01 sp903953145--1||s__JAGTRP01 sp018261935--1||s__Oryzomicrobium terrae--1||s__Propionivibrio aalborgensis--1||s__Propionivibrio sp003249625--1||s__Propionivibrio sp016705685--1||s__Propionivibrio sp016709335--1||s__Propionivibrio sp016790145--1||s__Propionivibrio sp018262095--1||s__SSSZ01 sp009469675--1:heptad_counter=MCP-24H--2||MCP-40H--58:lbd_counter=:lca=d__Bacteria:lca_tree=f__Rhodocyclaceae:name=N511305:ref_name_counter=],(((((RS_GCF_014645535.1_protein.faa_NZ_BMLX01000006.1_25@PF00015_full_PFAM.259.434:5e-09[&&NHX:Type=GTDB:gtdb_class=c__Gammaproteobacteria:gtdb_domain=d__Bacteria:gtdb_family=f__Chitinibacteraceae:gtdb_genus=g__Silvimonas:gtdb_order=o__Burkholderiales:gtdb_phylum=p__Proteobacteria:gtdb_species=s__Silvimonas iriomotensis:heptad=MCP-24H:species=d__Bacteria_p__Proteobacteria_c__Gammaproteobacteria_o__Burkholderiales_f__Chitinibacteraceae_g__Silvimonas_s__Silvimonas iriomotensis],(RS_GCF_014645555.1_protein.faa_NZ_BMLY01000007.1_23@PF00015_full_PFAM.259.434:5e-09[&&NHX:Type=GTDB:gtdb_class=c__Gammaproteobacteria:gtdb_domain=d__Bacteria:gtdb_family=f__Chitinibacteraceae:gtdb_genus=g__Silvimonas:gtdb_order=o__Burkholderiales:gtdb_phylum=p__Proteobacteria:gtdb_species=s__Silvimonas amylolytica:heptad=MCP-24H:species=d__Bacteria_p__Proteobacteria_c__Gammaproteobacteria_o__Burkholderiales_f__Chitinibacteraceae_g__Silvimonas_s__Silvimonas amylolytica],RS_GCF_014202765.1_protein.faa_NZ_JACHHN010000009.1_23@PF00015_full_PFAM.258.434:5e-09[&&NHX:Type=GTDB:gtdb_class=c__Gammaproteobacteria:gtdb_domain=d__Bacteria:gtdb_family=f__Chitinibacteraceae:gtdb_genus=g__Silvimonas:gtdb_order=o__Burkholderiales:gtdb_phylum=p__Proteobacteria:gtdb_species=s__Silvimonas terrae:heptad=MCP-24H:species=d__Bacteria_p__Proteobacteria_c__Gammaproteobacteria_o__Burkholderiales_f__Chitinibacteraceae_g__Silvimonas_s__Silvimonas terrae])0.841:0.00405452[&&NHX:Sample_counter=:Type_counter=GTDB--2:capture_class_counter=:capture_domain_counter=:capture_family_counter=:capture_genus_counter=:capture_order_counter=:capture_phylum_counter=:capture_species_counter=:evoltype=D:gtdb_class_counter=c__Gammaproteobacteria--2:gtdb_domain_counter=d__Bacteria--2:gtdb_family_counter=f__Chitinibacteraceae--2:gtdb_genus_counter=g__Silvimonas--2:gtdb_order_counter=o__Burkholderiales--2:gtdb_phylum_counter=p__Proteobacteria--2:gtdb_species_counter=s__Silvimonas amylolytica--1||s__Silvimonas terrae--1:heptad_counter=MCP-24H--2:lbd_counter=:lca=d__Bacteria:lca_tree=g__Silvimonas:name=N511309:ref_name_counter=])0.851:0.0328156[&&NHX:Sample_counter=:Type_counter=GTDB--3:capture_class_counter=:capture_domain_counter=:capture_family_counter=:capture_genus_counter=:capture_order_counter=:capture_phylum_counter=:capture_species_counter=:evoltype=D:gtdb_class_counter=c__Gammaproteobacteria--3:gtdb_domain_counter=d__Bacteria--3:gtdb_family_counter=f__Chitinibacteraceae--3:gtdb_genus_counter=g__Silvimonas--3:gtdb_order_counter=o__Burkholderiales--3:gtdb_phylum_counter=p__Proteobacteria--3:gtdb_species_counter=s__Silvimonas amylolytica--1||s__Silvimonas iriomotensis--1||s__Silvimonas terrae--1:heptad_counter=MCP-24H--3:lbd_counter=:lca=d__Bacteria:lca_tree=g__Silvimonas:name=N511310:ref_name_counter=],(RS_GCF_014202765.1_protein.faa_NZ_JACHHN010000007.1_121@PF00015_full_PFAM.251.434:0.0341299[&&NHX:Type=GTDB:gtdb_class=c__Gammaproteobacteria:gtdb_domain=d__Bacteria:gtdb_family=f__Chitinibacteraceae:gtdb_genus=g__Silvimonas:gtdb_order=o__Burkholderiales:gtdb_phylum=p__Proteobacteria:gtdb_species=s__Silvimonas terrae:heptad=MCP-24H:species=d__Bacteria_p__Proteobacteria_c__Gammaproteobacteria_o__Burkholderiales_f__Chitinibacteraceae_g__Silvimonas_s__Silvimonas terrae],(RS_GCF_014645555.1_protein.faa_NZ_BMLY01000001.1_1113@PF00015_full_PFAM.255.434:0.00498205[&&NHX:Type=GTDB:gtdb_class=c__Gammaproteobacteria:gtdb_domain=d__Bacteria:gtdb_family=f__Chitinibacteraceae:gtdb_genus=g__Silvimonas:gtdb_order=o__Burkholderiales:gtdb_phylum=p__Proteobacteria:gtdb_species=s__Silvimonas amylolytica:heptad=MCP-24H:species=d__Bacteria_p__Proteobacteria_c__Gammaproteobacteria_o__Burkholderiales_f__Chitinibacteraceae_g__Silvimonas_s__Silvimonas amylolytica],RS_GCF_014645535.1_protein.faa_NZ_BMLX01000005.1_118@PF00015_full_PFAM.260.434:0.0126205[&&NHX:Type=GTDB:gtdb_class=c__Gammaproteobacteria:gtdb_domain=d__Bacteria:gtdb_family=f__Chitinibacteraceae:gtdb_genus=g__Silvimonas:gtdb_order=o__Burkholderiales:gtdb_phylum=p__Proteobacteria:gtdb_species=s__Silvimonas iriomotensis:heptad=MCP-24H:species=d__Bacteria_p__Proteobacteria_c__Gammaproteobacteria_o__Burkholderiales_f__Chitinibacteraceae_g__Silvimonas_s__Silvimonas iriomotensis])0.933:0.0302652[&&NHX:Sample_counter=:Type_counter=GTDB--2:capture_class_counter=:capture_domain_counter=:capture_family_counter=:capture_genus_counter=:capture_order_counter=:capture_phylum_counter=:capture_species_counter=:evoltype=D:gtdb_class_counter=c__Gammaproteobacteria--2:gtdb_domain_counter=d__Bacteria--2:gtdb_family_counter=f__Chitinibacteraceae--2:gtdb_genus_counter=g__Silvimonas--2:gtdb_order_counter=o__Burkholderiales--2:gtdb_phylum_counter=p__Proteobacteria--2:gtdb_species_counter=s__Silvimonas amylolytica--1||s__Silvimonas iriomotensis--1:heptad_counter=MCP-24H--2:lbd_counter=:lca=d__Bacteria:lca_tree=g__Silvimonas:name=N511314:ref_name_counter=])0.915:0.0389415[&&NHX:Sample_counter=:Type_counter=GTDB--3:capture_class_counter=:capture_domain_counter=:capture_family_counter=:capture_genus_counter=:capture_order_counter=:capture_phylum_counter=:capture_species_counter=:evoltype=D:gtdb_class_counter=c__Gammaproteobacteria--3:gtdb_domain_counter=d__Bacteria--3:gtdb_family_counter=f__Chitinibacteraceae--3:gtdb_genus_counter=g__Silvimonas--3:gtdb_order_counter=o__Burkholderiales--3:gtdb_phylum_counter=p__Proteobacteria--3:gtdb_species_counter=s__Silvimonas amylolytica--1||s__Silvimonas iriomotensis--1||s__Silvimonas terrae--1:heptad_counter=MCP-24H--3:lbd_counter=:lca=d__Bacteria:lca_tree=g__Silvimonas:name=N511315:ref_name_counter=])1:0.203476[&&NHX:Sample_counter=:Type_counter=GTDB--6:capture_class_counter=:capture_domain_counter=:capture_family_counter=:capture_genus_counter=:capture_order_counter=:capture_phylum_counter=:capture_species_counter=:evoltype=D:gtdb_class_counter=c__Gammaproteobacteria--6:gtdb_domain_counter=d__Bacteria--6:gtdb_family_counter=f__Chitinibacteraceae--6:gtdb_genus_counter=g__Silvimonas--6:gtdb_order_counter=o__Burkholderiales--6:gtdb_phylum_counter=p__Proteobacteria--6:gtdb_species_counter=s__Silvimonas amylolytica--2||s__Silvimonas iriomotensis--2||s__Silvimonas terrae--2:heptad_counter=MCP-24H--6:lbd_counter=:lca=d__Bacteria:lca_tree=g__Silvimonas:name=N511316:ref_name_counter=],(RS_GCF_000372885.1_protein.faa_NZ_KB889967.1_157@PF00015_full_PFAM.226.407:0.106471[&&NHX:Type=GTDB:gtdb_class=c__Gammaproteobacteria:gtdb_domain=d__Bacteria:gtdb_family=f__Rhodocyclaceae:gtdb_genus=g__Methyloversatilis:gtdb_order=o__Burkholderiales:gtdb_phylum=p__Proteobacteria:gtdb_species=s__Methyloversatilis thermotolerans:heptad=MCP-24H:species=d__Bacteria_p__Proteobacteria_c__Gammaproteobacteria_o__Burkholderiales_f__Rhodocyclaceae_g__Methyloversatilis_s__Methyloversatilis thermotolerans],(RS_GCF_000385375.1_protein.faa_NZ_ARVV01000001.1_2941@PF00015_full_PFAM.261.437:0.0129077[&&NHX:Type=GTDB:gtdb_class=c__Gammaproteobacteria:gtdb_domain=d__Bacteria:gtdb_family=f__Rhodocyclaceae:gtdb_genus=g__Methyloversatilis:gtdb_order=o__Burkholderiales:gtdb_phylum=p__Proteobacteria:gtdb_species=s__Methyloversatilis discipulorum_A:heptad=MCP-24H:species=d__Bacteria_p__Proteobacteria_c__Gammaproteobacteria_o__Burkholderiales_f__Rhodocyclaceae_g__Methyloversatilis_s__Methyloversatilis discipulorum_A],RS_GCF_000527135.1_protein.faa_NZ_AZUP01000001.1_3837@PF00015_full_PFAM.262.440:0.0239745[&&NHX:Type=GTDB:gtdb_class=c__Gammaproteobacteria:gtdb_domain=d__Bacteria:gtdb_family=f__Rhodocyclaceae:gtdb_genus=g__Methyloversatilis:gtdb_order=o__Burkholderiales:gtdb_phylum=p__Proteobacteria:gtdb_species=s__Methyloversatilis discipulorum:heptad=MCP-24H:species=d__Bacteria_p__Proteobacteria_c__Gammaproteobacteria_o__Burkholderiales_f__Rhodocyclaceae_g__Methyloversatilis_s__Methyloversatilis discipulorum])0.939:0.0794468[&&NHX:Sample_counter=:Type_counter=GTDB--2:capture_class_counter=:capture_domain_counter=:capture_family_counter=:capture_genus_counter=:capture_order_counter=:capture_phylum_counter=:capture_species_counter=:evoltype=D:gtdb_class_counter=c__Gammaproteobacteria--2:gtdb_domain_counter=d__Bacteria--2:gtdb_family_counter=f__Rhodocyclaceae--2:gtdb_genus_counter=g__Methyloversatilis--2:gtdb_order_counter=o__Burkholderiales--2:gtdb_phylum_counter=p__Proteobacteria--2:gtdb_species_counter=s__Methyloversatilis discipulorum--1||s__Methyloversatilis discipulorum_A--1:heptad_counter=MCP-24H--2:lbd_counter=:lca=d__Bacteria:lca_tree=g__Methyloversatilis:name=N511320:ref_name_counter=])1:0.214922[&&NHX:Sample_counter=:Type_counter=GTDB--3:capture_class_counter=:capture_domain_counter=:capture_family_counter=:capture_genus_counter=:capture_order_counter=:capture_phylum_counter=:capture_species_counter=:evoltype=D:gtdb_class_counter=c__Gammaproteobacteria--3:gtdb_domain_counter=d__Bacteria--3:gtdb_family_counter=f__Rhodocyclaceae--3:gtdb_genus_counter=g__Methyloversatilis--3:gtdb_order_counter=o__Burkholderiales--3:gtdb_phylum_counter=p__Proteobacteria--3:gtdb_species_counter=s__Methyloversatilis discipulorum--1||s__Methyloversatilis discipulorum_A--1||s__Methyloversatilis thermotolerans--1:heptad_counter=MCP-24H--3:lbd_counter=:lca=d__Bacteria:lca_tree=g__Methyloversatilis:name=N511321:ref_name_counter=])0.515:0.0228595[&&NHX:Sample_counter=:Type_counter=GTDB--9:capture_class_counter=:capture_domain_counter=:capture_family_counter=:capture_genus_counter=:capture_order_counter=:capture_phylum_counter=:capture_species_counter=:evoltype=D:gtdb_class_counter=c__Gammaproteobacteria--9:gtdb_domain_counter=d__Bacteria--9:gtdb_family_counter=f__Chitinibacteraceae--6||f__Rhodocyclaceae--3:gtdb_genus_counter=g__Methyloversatilis--3||g__Silvimonas--6:gtdb_order_counter=o__Burkholderiales--9:gtdb_phylum_counter=p__Proteobacteria--9:gtdb_species_counter=s__Methyloversatilis discipulorum--1||s__Methyloversatilis discipulorum_A--1||s__Methyloversatilis thermotolerans--1||s__Silvimonas amylolytica--2||s__Silvimonas iriomotensis--2||s__Silvimonas terrae--2:heptad_counter=MCP-24H--9:lbd_counter=:lca=d__Bacteria:lca_tree=o__Burkholderiales:name=N511322:ref_name_counter=],(((RS_GCF_004361735.1_protein.faa_NZ_SNVV01000027.1_20@PF00015_full_PFAM.274.437:0.0139988[&&NHX:Type=GTDB:gtdb_class=c__Gammaproteobacteria:gtdb_domain=d__Bacteria:gtdb_family=f__Rhodocyclaceae:gtdb_genus=g__Azoarcus:gtdb_order=o__Burkholderiales:gtdb_phylum=p__Proteobacteria:gtdb_species=s__Azoarcus indigens:heptad=MCP-24H:species=d__Bacteria_p__Proteobacteria_c__Gammaproteobacteria_o__Burkholderiales_f__Rhodocyclaceae_g__Azoarcus_s__Azoarcus indigens],RS_GCF_012911025.1_protein.faa_NZ_WUEI01000159.1_6@PF00015_full_PFAM.275.438:5e-09[&&NHX:Type=GTDB:gtdb_class=c__Gammaproteobacteria:gtdb_domain=d__Bacteria:gtdb_family=f__Rhodocyclaceae:gtdb_genus=g__Azoarcus:gtdb_order=o__Burkholderiales:gtdb_phylum=p__Proteobacteria:gtdb_species=s__Azoarcus sp012911025:heptad=MCP-24H:species=d__Bacteria_p__Proteobacteria_c__Gammaproteobacteria_o__Burkholderiales_f__Rhodocyclaceae_g__Azoarcus_s__Azoarcus sp012911025])1:0.361296[&&NHX:Sample_counter=:Type_counter=GTDB--2:capture_class_counter=:capture_domain_counter=:capture_family_counter=:capture_genus_counter=:capture_order_counter=:capture_phylum_counter=:capture_species_counter=:evoltype=D:gtdb_class_counter=c__Gammaproteobacteria--2:gtdb_domain_counter=d__Bacteria--2:gtdb_family_counter=f__Rhodocyclaceae--2:gtdb_genus_counter=g__Azoarcus--2:gtdb_order_counter=o__Burkholderiales--2:gtdb_phylum_counter=p__Proteobacteria--2:gtdb_species_counter=s__Azoarcus indigens--1||s__Azoarcus sp012911025--1:heptad_counter=MCP-24H--2:lbd_counter=:lca=d__Bacteria:lca_tree=g__Azoarcus:name=N511325:ref_name_counter=],((RS_GCF_018802605.1_protein.faa_NZ_CP069161.1_483@PF00015_full_PFAM.263.435:0.0976562[&&NHX:Type=GTDB:gtdb_class=c__Gammaproteobacteria:gtdb_domain=d__Bacteria:gtdb_family=f__Chromobacteriaceae:gtdb_genus=g__Paludibacterium:gtdb_order=o__Burkholderiales:gtdb_phylum=p__Proteobacteria:gtdb_species=s__Paludibacterium paludis:heptad=MCP-24H:species=d__Bacteria_p__Proteobacteria_c__Gammaproteobacteria_o__Burkholderiales_f__Chromobacteriaceae_g__Paludibacterium_s__Paludibacterium paludis],GB_GCA_018260425.1_protein.faa_JAGLBD010000018.1_37@PF00015_full_PFAM.262.433:0.136536[&&NHX:Type=GTDB:gtdb_class=c__Gammaproteobacteria:gtdb_domain=d__Bacteria:gtdb_family=f__Chromobacteriaceae:gtdb_genus=g__Paludibacterium:gtdb_order=o__Burkholderiales:gtdb_phylum=p__Proteobacteria:gtdb_species=s__Paludibacterium sp018260425:heptad=MCP-24H:species=d__Bacteria_p__Proteobacteria_c__Gammaproteobacteria_o__Burkholderiales_f__Chromobacteriaceae_g__Paludibacterium_s__Paludibacterium sp018260425])0.474:0.067576[&&NHX:Sample_counter=:Type_counter=GTDB--2:capture_class_counter=:capture_domain_counter=:capture_family_counter=:capture_genus_counter=:capture_order_counter=:capture_phylum_counter=:capture_species_counter=:evoltype=D:gtdb_class_counter=c__Gammaproteobacteria--2:gtdb_domain_counter=d__Bacteria--2:gtdb_family_counter=f__Chromobacteriaceae--2:gtdb_genus_counter=g__Paludibacterium--2:gtdb_order_counter=o__Burkholderiales--2:gtdb_phylum_counter=p__Proteobacteria--2:gtdb_species_counter=s__Paludibacterium paludis--1||s__Paludibacterium sp018260425--1:heptad_counter=MCP-24H--2:lbd_counter=:lca=d__Bacteria:lca_tree=g__Paludibacterium:name=N511328:ref_name_counter=],((RS_GCF_000711885.1_protein.faa_NZ_JONK01000026.1_16@PF00015_full_PFAM.261.439:5e-09[&&NHX:Type=GTDB:gtdb_class=c__Gammaproteobacteria:gtdb_domain=d__Bacteria:gtdb_family=f__Chromobacteriaceae:gtdb_genus=g__Chromobacterium:gtdb_order=o__Burkholderiales:gtdb_phylum=p__Proteobacteria:gtdb_species=s__Chromobacterium haemolyticum:heptad=MCP-24H:species=d__Bacteria_p__Proteobacteria_c__Gammaproteobacteria_o__Burkholderiales_f__Chromobacteriaceae_g__Chromobacterium_s__Chromobacterium haemolyticum],(RS_GCF_000711885.1_protein.faa_NZ_JONK01000007.1_51@PF00015_full_PFAM.311.437:0.0277937[&&NHX:Type=GTDB:gtdb_class=c__Gammaproteobacteria:gtdb_domain=d__Bacteria:gtdb_family=f__Chromobacteriaceae:gtdb_genus=g__Chromobacterium:gtdb_order=o__Burkholderiales:gtdb_phylum=p__Proteobacteria:gtdb_species=s__Chromobacterium haemolyticum:heptad=MCP-24H:species=d__Bacteria_p__Proteobacteria_c__Gammaproteobacteria_o__Burkholderiales_f__Chromobacteriaceae_g__Chromobacterium_s__Chromobacterium haemolyticum],(RS_GCF_002081825.1_protein.faa_NZ_MUKU01000048.1_2@PF00015_full_PFAM.261.439:0.00398664[&&NHX:Type=GTDB:gtdb_class=c__Gammaproteobacteria:gtdb_domain=d__Bacteria:gtdb_family=f__Chromobacteriaceae:gtdb_genus=g__Chromobacterium:gtdb_order=o__Burkholderiales:gtdb_phylum=p__Proteobacteria:gtdb_species=s__Chromobacterium haemolyticum_A:heptad=MCP-24H:species=d__Bacteria_p__Proteobacteria_c__Gammaproteobacteria_o__Burkholderiales_f__Chromobacteriaceae_g__Chromobacterium_s__Chromobacterium haemolyticum_A],((RS_GCF_016937655.1_protein.faa_NZ_JAFHKL010000020.1_41@PF00015_full_PFAM.261.439:0[&&NHX:Type=GTDB:gtdb_class=c__Gammaproteobacteria:gtdb_domain=d__Bacteria:gtdb_family=f__Chromobacteriaceae:gtdb_genus=g__Chromobacterium:gtdb_order=o__Burkholderiales:gtdb_phylum=p__Proteobacteria:gtdb_species=s__Chromobacterium alkanivorans:heptad=MCP-24H:species=d__Bacteria_p__Proteobacteria_c__Gammaproteobacteria_o__Burkholderiales_f__Chromobacteriaceae_g__Chromobacterium_s__Chromobacterium alkanivorans],RS_GCF_001043555.1_protein.faa_NZ_LDUI01000049.1_5@PF00015_full_PFAM.261.439:0[&&NHX:Type=GTDB:gtdb_class=c__Gammaproteobacteria:gtdb_domain=d__Bacteria:gtdb_family=f__Chromobacteriaceae:gtdb_genus=g__Chromobacterium:gtdb_order=o__Burkholderiales:gtdb_phylum=p__Proteobacteria:gtdb_species=s__Chromobacterium sp001043555:heptad=MCP-24H:species=d__Bacteria_p__Proteobacteria_c__Gammaproteobacteria_o__Burkholderiales_f__Chromobacteriaceae_g__Chromobacterium_s__Chromobacterium sp001043555]):0.00399217[&&NHX:Sample_counter=:Type_counter=GTDB--2:capture_class_counter=:capture_domain_counter=:capture_family_counter=:capture_genus_counter=:capture_order_counter=:capture_phylum_counter=:capture_species_counter=:evoltype=D:gtdb_class_counter=c__Gammaproteobacteria--2:gtdb_domain_counter=d__Bacteria--2:gtdb_family_counter=f__Chromobacteriaceae--2:gtdb_genus_counter=g__Chromobacterium--2:gtdb_order_counter=o__Burkholderiales--2:gtdb_phylum_counter=p__Proteobacteria--2:gtdb_species_counter=s__Chromobacterium alkanivorans--1||s__Chromobacterium sp001043555--1:heptad_counter=MCP-24H--2:lbd_counter=:lca=d__Bacteria:lca_tree=g__Chromobacterium:name=N511334:ref_name_counter=],RS_GCF_003052555.1_protein.faa_NZ_QARX01000001.1_2898@PF00015_full_PFAM.261.439:5e-09[&&NHX:Type=GTDB:gtdb_class=c__Gammaproteobacteria:gtdb_domain=d__Bacteria:gtdb_family=f__Chromobacteriaceae:gtdb_genus=g__Chromobacterium:gtdb_order=o__Burkholderiales:gtdb_phylum=p__Proteobacteria:gtdb_species=s__Chromobacterium sp003052555:heptad=MCP-24H:species=d__Bacteria_p__Proteobacteria_c__Gammaproteobacteria_o__Burkholderiales_f__Chromobacteriaceae_g__Chromobacterium_s__Chromobacterium sp003052555])0:6e-09[&&NHX:Sample_counter=:Type_counter=GTDB--3:capture_class_counter=:capture_domain_counter=:capture_family_counter=:capture_genus_counter=:capture_order_counter=:capture_phylum_counter=:capture_species_counter=:evoltype=D:gtdb_class_counter=c__Gammaproteobacteria--3:gtdb_domain_counter=d__Bacteria--3:gtdb_family_counter=f__Chromobacteriaceae--3:gtdb_genus_counter=g__Chromobacterium--3:gtdb_order_counter=o__Burkholderiales--3:gtdb_phylum_counter=p__Proteobacteria--3:gtdb_species_counter=s__Chromobacterium alkanivorans--1||s__Chromobacterium sp001043555--1||s__Chromobacterium sp003052555--1:heptad_counter=MCP-24H--3:lbd_counter=:lca=d__Bacteria:lca_tree=g__Chromobacterium:name=N511336:ref_name_counter=])0.927:0.00805075[&&NHX:Sample_counter=:Type_counter=GTDB--4:capture_class_counter=:capture_domain_counter=:capture_family_counter=:capture_genus_counter=:capture_order_counter=:capture_phylum_counter=:capture_species_counter=:evoltype=D:gtdb_class_counter=c__Gammaproteobacteria--4:gtdb_domain_counter=d__Bacteria--4:gtdb_family_counter=f__Chromobacteriaceae--4:gtdb_genus_counter=g__Chromobacterium--4:gtdb_order_counter=o__Burkholderiales--4:gtdb_phylum_counter=p__Proteobacteria--4:gtdb_species_counter=s__Chromobacterium alkanivorans--1||s__Chromobacterium haemolyticum_A--1||s__Chromobacterium sp001043555--1||s__Chromobacterium sp003052555--1:heptad_counter=MCP-24H--4:lbd_counter=:lca=d__Bacteria:lca_tree=g__Chromobacterium:name=N511337:ref_name_counter=])0:5e-09[&&NHX:Sample_counter=:Type_counter=GTDB--5:capture_class_counter=:capture_domain_counter=:capture_family_counter=:capture_genus_counter=:capture_order_counter=:capture_phylum_counter=:capture_species_counter=:evoltype=D:gtdb_class_counter=c__Gammaproteobacteria--5:gtdb_domain_counter=d__Bacteria--5:gtdb_family_counter=f__Chromobacteriaceae--5:gtdb_genus_counter=g__Chromobacterium--5:gtdb_order_counter=o__Burkholderiales--5:gtdb_phylum_counter=p__Proteobacteria--5:gtdb_species_counter=s__Chromobacterium alkanivorans--1||s__Chromobacterium haemolyticum--1||s__Chromobacterium haemolyticum_A--1||s__Chromobacterium sp001043555--1||s__Chromobacterium sp003052555--1:heptad_counter=MCP-24H--5:lbd_counter=:lca=d__Bacteria:lca_tree=g__Chromobacterium:name=N511338:ref_name_counter=])0.949:0.0856679[&&NHX:Sample_counter=:Type_counter=GTDB--6:capture_class_counter=:capture_domain_counter=:capture_family_counter=:capture_genus_counter=:capture_order_counter=:capture_phylum_counter=:capture_species_counter=:evoltype=D:gtdb_class_counter=c__Gammaproteobacteria--6:gtdb_domain_counter=d__Bacteria--6:gtdb_family_counter=f__Chromobacteriaceae--6:gtdb_genus_counter=g__Chromobacterium--6:gtdb_order_counter=o__Burkholderiales--6:gtdb_phylum_counter=p__Proteobacteria--6:gtdb_species_counter=s__Chromobacterium alkanivorans--1||s__Chromobacterium haemolyticum--2||s__Chromobacterium haemolyticum_A--1||s__Chromobacterium sp001043555--1||s__Chromobacterium sp003052555--1:heptad_counter=MCP-24H--6:lbd_counter=:lca=d__Bacteria:lca_tree=g__Chromobacterium:name=N511339:ref_name_counter=],((RS_GCF_008275125.1_protein.faa_NZ_CP043473.1_692@PF00015_full_PFAM.261.441:0.0323564[&&NHX:Type=GTDB:gtdb_class=c__Gammaproteobacteria:gtdb_domain=d__Bacteria:gtdb_family=f__Chromobacteriaceae:gtdb_genus=g__Chromobacterium:gtdb_order=o__Burkholderiales:gtdb_phylum=p__Proteobacteria:gtdb_species=s__Chromobacterium paludis:heptad=MCP-24H:species=d__Bacteria_p__Proteobacteria_c__Gammaproteobacteria_o__Burkholderiales_f__Chromobacteriaceae_g__Chromobacterium_s__Chromobacterium paludis],RS_GCF_002924365.1_protein.faa_NZ_PQWB01000049.1_42@PF00015_full_PFAM.262.441:0.0222763[&&NHX:Type=GTDB:gtdb_class=c__Gammaproteobacteria:gtdb_domain=d__Bacteria:gtdb_family=f__Chromobacteriaceae:gtdb_genus=g__Chromobacterium:gtdb_order=o__Burkholderiales:gtdb_phylum=p__Proteobacteria:gtdb_species=s__Chromobacterium sp002924365:heptad=MCP-24H:species=d__Bacteria_p__Proteobacteria_c__Gammaproteobacteria_o__Burkholderiales_f__Chromobacteriaceae_g__Chromobacterium_s__Chromobacterium sp002924365])0.999:0.0934772[&&NHX:Sample_counter=:Type_counter=GTDB--2:capture_class_counter=:capture_domain_counter=:capture_family_counter=:capture_genus_counter=:capture_order_counter=:capture_phylum_counter=:capture_species_counter=:evoltype=D:gtdb_class_counter=c__Gammaproteobacteria--2:gtdb_domain_counter=d__Bacteria--2:gtdb_family_counter=f__Chromobacteriaceae--2:gtdb_genus_counter=g__Chromobacterium--2:gtdb_order_counter=o__Burkholderiales--2:gtdb_phylum_counter=p__Proteobacteria--2:gtdb_species_counter=s__Chromobacterium paludis--1||s__Chromobacterium sp002924365--1:heptad_counter=MCP-24H--2:lbd_counter=:lca=d__Bacteria:lca_tree=g__Chromobacterium:name=N511342:ref_name_counter=],(((RS_GCF_001855565.1_protein.faa_NZ_MKCR01000018.1_23@PF00015_full_PFAM.265.439:0.0125676[&&NHX:Type=GTDB:gtdb_class=c__Gammaproteobacteria:gtdb_domain=d__Bacteria:gtdb_family=f__Chromobacteriaceae:gtdb_genus=g__Chromobacterium:gtdb_order=o__Burkholderiales:gtdb_phylum=p__Proteobacteria:gtdb_species=s__Chromobacterium amazonense:heptad=MCP-24H:species=d__Bacteria_p__Proteobacteria_c__Gammaproteobacteria_o__Burkholderiales_f__Chromobacteriaceae_g__Chromobacterium_s__Chromobacterium amazonense],RS_GCF_016428945.1_protein.faa_NZ_JAELTR010000003.1_50@PF00015_full_PFAM.266.440:5e-09[&&NHX:Type=GTDB:gtdb_class=c__Gammaproteobacteria:gtdb_domain=d__Bacteria:gtdb_family=f__Chromobacteriaceae:gtdb_genus=g__Chromobacterium:gtdb_order=o__Burkholderiales:gtdb_phylum=p__Proteobacteria:gtdb_species=s__Chromobacterium sp016428945:heptad=MCP-24H:species=d__Bacteria_p__Proteobacteria_c__Gammaproteobacteria_o__Burkholderiales_f__Chromobacteriaceae_g__Chromobacterium_s__Chromobacterium sp016428945])0.84:0.0262205[&&NHX:Sample_counter=:Type_counter=GTDB--2:capture_class_counter=:capture_domain_counter=:capture_family_counter=:capture_genus_counter=:capture_order_counter=:capture_phylum_counter=:capture_species_counter=:evoltype=D:gtdb_class_counter=c__Gammaproteobacteria--2:gtdb_domain_counter=d__Bacteria--2:gtdb_family_counter=f__Chromobacteriaceae--2:gtdb_genus_counter=g__Chromobacterium--2:gtdb_order_counter=o__Burkholderiales--2:gtdb_phylum_counter=p__Proteobacteria--2:gtdb_species_counter=s__Chromobacterium amazonense--1||s__Chromobacterium sp016428945--1:heptad_counter=MCP-24H--2:lbd_counter=:lca=d__Bacteria:lca_tree=g__Chromobacterium:name=N511345:ref_name_counter=],(RS_GCF_002848345.1_protein.faa_NZ_CP025429.1_2716@PF00015_full_PFAM.266.439:0.0216166[&&NHX:Type=GTDB:gtdb_class=c__Gammaproteobacteria:gtdb_domain=d__Bacteria:gtdb_family=f__Chromobacteriaceae:gtdb_genus=g__Chromobacterium:gtdb_order=o__Burkholderiales:gtdb_phylum=p__Proteobacteria:gtdb_species=s__Chromobacterium sp002848345:heptad=MCP-24H:species=d__Bacteria_p__Proteobacteria_c__Gammaproteobacteria_o__Burkholderiales_f__Chromobacteriaceae_g__Chromobacterium_s__Chromobacterium sp002848345],(RS_GCF_003325475.1_protein.faa_NZ_CP029495.1_3037@PF00015_full_PFAM.265.439:0.0228723[&&NHX:Type=GTDB:gtdb_class=c__Gammaproteobacteria:gtdb_domain=d__Bacteria:gtdb_family=f__Chromobacteriaceae:gtdb_genus=g__Chromobacterium:gtdb_order=o__Burkholderiales:gtdb_phylum=p__Proteobacteria:gtdb_species=s__Chromobacterium phragmitis:heptad=MCP-24H:species=d__Bacteria_p__Proteobacteria_c__Gammaproteobacteria_o__Burkholderiales_f__Chromobacteriaceae_g__Chromobacterium_s__Chromobacterium phragmitis],(RS_GCF_000007705.1_protein.faa_NC_005085.1_1638@PF00015_full_PFAM.266.439:0.00984575[&&NHX:Type=GTDB:gtdb_class=c__Gammaproteobacteria:gtdb_domain=d__Bacteria:gtdb_family=f__Chromobacteriaceae:gtdb_genus=g__Chromobacterium:gtdb_order=o__Burkholderiales:gtdb_phylum=p__Proteobacteria:gtdb_species=s__Chromobacterium violaceum:heptad=MCP-24H:species=d__Bacteria_p__Proteobacteria_c__Gammaproteobacteria_o__Burkholderiales_f__Chromobacteriaceae_g__Chromobacterium_s__Chromobacterium violaceum],(RS_GCF_000971335.1_protein.faa_NZ_JZJL01000050.1_4@PF00015_full_PFAM.262.439:5e-09[&&NHX:Type=GTDB:gtdb_class=c__Gammaproteobacteria:gtdb_domain=d__Bacteria:gtdb_family=f__Chromobacteriaceae:gtdb_genus=g__Chromobacterium:gtdb_order=o__Burkholderiales:gtdb_phylum=p__Proteobacteria:gtdb_species=s__Chromobacterium vaccinii:heptad=MCP-24H:species=d__Bacteria_p__Proteobacteria_c__Gammaproteobacteria_o__Burkholderiales_f__Chromobacteriaceae_g__Chromobacterium_s__Chromobacterium vaccinii],RS_GCF_011601295.1_protein.faa_NZ_JAAOLZ010000003.1_126@PF00015_full_PFAM.263.439:5e-09[&&NHX:Type=GTDB:gtdb_class=c__Gammaproteobacteria:gtdb_domain=d__Bacteria:gtdb_family=f__Chromobacteriaceae:gtdb_genus=g__Chromobacterium:gtdb_order=o__Burkholderiales:gtdb_phylum=p__Proteobacteria:gtdb_species=s__Chromobacterium vaccinii_A:heptad=MCP-24H:species=d__Bacteria_p__Proteobacteria_c__Gammaproteobacteria_o__Burkholderiales_f__Chromobacteriaceae_g__Chromobacterium_s__Chromobacterium vaccinii_A])0.96:0.0186804[&&NHX:Sample_counter=:Type_counter=GTDB--2:capture_class_counter=:capture_domain_counter=:capture_family_counter=:capture_genus_counter=:capture_order_counter=:capture_phylum_counter=:capture_species_counter=:evoltype=D:gtdb_class_counter=c__Gammaproteobacteria--2:gtdb_domain_counter=d__Bacteria--2:gtdb_family_counter=f__Chromobacteriaceae--2:gtdb_genus_counter=g__Chromobacterium--2:gtdb_order_counter=o__Burkholderiales--2:gtdb_phylum_counter=p__Proteobacteria--2:gtdb_species_counter=s__Chromobacterium vaccinii--1||s__Chromobacterium vaccinii_A--1:heptad_counter=MCP-24H--2:lbd_counter=:lca=d__Bacteria:lca_tree=g__Chromobacterium:name=N511351:ref_name_counter=])0.749:0.00986287[&&NHX:Sample_counter=:Type_counter=GTDB--3:capture_class_counter=:capture_domain_counter=:capture_family_counter=:capture_genus_counter=:capture_order_counter=:capture_phylum_counter=:capture_species_counter=:evoltype=D:gtdb_class_counter=c__Gammaproteobacteria--3:gtdb_domain_counter=d__Bacteria--3:gtdb_family_counter=f__Chromobacteriaceae--3:gtdb_genus_counter=g__Chromobacterium--3:gtdb_order_counter=o__Burkholderiales--3:gtdb_phylum_counter=p__Proteobacteria--3:gtdb_species_counter=s__Chromobacterium vaccinii--1||s__Chromobacterium vaccinii_A--1||s__Chromobacterium violaceum--1:heptad_counter=MCP-24H--3:lbd_counter=:lca=d__Bacteria:lca_tree=g__Chromobacterium:name=N511352:ref_name_counter=])0.845:0.0168078[&&NHX:Sample_counter=:Type_counter=GTDB--4:capture_class_counter=:capture_domain_counter=:capture_family_counter=:capture_genus_counter=:capture_order_counter=:capture_phylum_counter=:capture_species_counter=:evoltype=D:gtdb_class_counter=c__Gammaproteobacteria--4:gtdb_domain_counter=d__Bacteria--4:gtdb_family_counter=f__Chromobacteriaceae--4:gtdb_genus_counter=g__Chromobacterium--4:gtdb_order_counter=o__Burkholderiales--4:gtdb_phylum_counter=p__Proteobacteria--4:gtdb_species_counter=s__Chromobacterium phragmitis--1||s__Chromobacterium vaccinii--1||s__Chromobacterium vaccinii_A--1||s__Chromobacterium violaceum--1:heptad_counter=MCP-24H--4:lbd_counter=:lca=d__Bacteria:lca_tree=g__Chromobacterium:name=N511353:ref_name_counter=])0.821:0.0119577[&&NHX:Sample_counter=:Type_counter=GTDB--5:capture_class_counter=:capture_domain_counter=:capture_family_counter=:capture_genus_counter=:capture_order_counter=:capture_phylum_counter=:capture_species_counter=:evoltype=D:gtdb_class_counter=c__Gammaproteobacteria--5:gtdb_domain_counter=d__Bacteria--5:gtdb_family_counter=f__Chromobacteriaceae--5:gtdb_genus_counter=g__Chromobacterium--5:gtdb_order_counter=o__Burkholderiales--5:gtdb_phylum_counter=p__Proteobacteria--5:gtdb_species_counter=s__Chromobacterium phragmitis--1||s__Chromobacterium sp002848345--1||s__Chromobacterium vaccinii--1||s__Chromobacterium vaccinii_A--1||s__Chromobacterium violaceum--1:heptad_counter=MCP-24H--5:lbd_counter=:lca=d__Bacteria:lca_tree=g__Chromobacterium:name=N511354:ref_name_counter=])0.4:0.027399[&&NHX:Sample_counter=:Type_counter=GTDB--7:capture_class_counter=:capture_domain_counter=:capture_family_counter=:capture_genus_counter=:capture_order_counter=:capture_phylum_counter=:capture_species_counter=:evoltype=D:gtdb_class_counter=c__Gammaproteobacteria--7:gtdb_domain_counter=d__Bacteria--7:gtdb_family_counter=f__Chromobacteriaceae--7:gtdb_genus_counter=g__Chromobacterium--7:gtdb_order_counter=o__Burkholderiales--7:gtdb_phylum_counter=p__Proteobacteria--7:gtdb_species_counter=s__Chromobacterium amazonense--1||s__Chromobacterium phragmitis--1||s__Chromobacterium sp002848345--1||s__Chromobacterium sp016428945--1||s__Chromobacterium vaccinii--1||s__Chromobacterium vaccinii_A--1||s__Chromobacterium violaceum--1:heptad_counter=MCP-24H--7:lbd_counter=:lca=d__Bacteria:lca_tree=g__Chromobacterium:name=N511355:ref_name_counter=],(RS_GCF_001855555.1_protein.faa_NZ_MKCT01000016.1_20@PF00015_full_PFAM.260.439:0.0172247[&&NHX:Type=GTDB:gtdb_class=c__Gammaproteobacteria:gtdb_domain=d__Bacteria:gtdb_family=f__Chromobacteriaceae:gtdb_genus=g__Chromobacterium:gtdb_order=o__Burkholderiales:gtdb_phylum=p__Proteobacteria:gtdb_species=s__Chromobacterium sphagni:heptad=MCP-24H:species=d__Bacteria_p__Proteobacteria_c__Gammaproteobacteria_o__Burkholderiales_f__Chromobacteriaceae_g__Chromobacterium_s__Chromobacterium sphagni],RS_GCF_001676875.1_protein.faa_NZ_JYKA01000003.1_166@PF00015_full_PFAM.305.437:0.0408856[&&NHX:Type=GTDB:gtdb_class=c__Gammaproteobacteria:gtdb_domain=d__Bacteria:gtdb_family=f__Chromobacteriaceae:gtdb_genus=g__Chromobacterium:gtdb_order=o__Burkholderiales:gtdb_phylum=p__Proteobacteria:gtdb_species=s__Chromobacterium subtsugae:heptad=MCP-24H:species=d__Bacteria_p__Proteobacteria_c__Gammaproteobacteria_o__Burkholderiales_f__Chromobacteriaceae_g__Chromobacterium_s__Chromobacterium subtsugae])0.902:0.0236493[&&NHX:Sample_counter=:Type_counter=GTDB--2:capture_class_counter=:capture_domain_counter=:capture_family_counter=:capture_genus_counter=:capture_order_counter=:capture_phylum_counter=:capture_species_counter=:evoltype=D:gtdb_class_counter=c__Gammaproteobacteria--2:gtdb_domain_counter=d__Bacteria--2:gtdb_family_counter=f__Chromobacteriaceae--2:gtdb_genus_counter=g__Chromobacterium--2:gtdb_order_counter=o__Burkholderiales--2:gtdb_phylum_counter=p__Proteobacteria--2:gtdb_species_counter=s__Chromobacterium sphagni--1||s__Chromobacterium subtsugae--1:heptad_counter=MCP-24H--2:lbd_counter=:lca=d__Bacteria:lca_tree=g__Chromobacterium:name=N511358:ref_name_counter=])0.941:0.0559343[&&NHX:Sample_counter=:Type_counter=GTDB--9:capture_class_counter=:capture_domain_counter=:capture_family_counter=:capture_genus_counter=:capture_order_counter=:capture_phylum_counter=:capture_species_counter=:evoltype=D:gtdb_class_counter=c__Gammaproteobacteria--9:gtdb_domain_counter=d__Bacteria--9:gtdb_family_counter=f__Chromobacteriaceae--9:gtdb_genus_counter=g__Chromobacterium--9:gtdb_order_counter=o__Burkholderiales--9:gtdb_phylum_counter=p__Proteobacteria--9:gtdb_species_counter=s__Chromobacterium amazonense--1||s__Chromobacterium phragmitis--1||s__Chromobacterium sp002848345--1||s__Chromobacterium sp016428945--1||s__Chromobacterium sphagni--1||s__Chromobacterium subtsugae--1||s__Chromobacterium vaccinii--1||s__Chromobacterium vaccinii_A--1||s__Chromobacterium violaceum--1:heptad_counter=MCP-24H--9:lbd_counter=:lca=d__Bacteria:lca_tree=g__Chromobacterium:name=N511359:ref_name_counter=])0.848:0.0549974[&&NHX:Sample_counter=:Type_counter=GTDB--11:capture_class_counter=:capture_domain_counter=:capture_family_counter=:capture_genus_counter=:capture_order_counter=:capture_phylum_counter=:capture_species_counter=:evoltype=D:gtdb_class_counter=c__Gammaproteobacteria--11:gtdb_domain_counter=d__Bacteria--11:gtdb_family_counter=f__Chromobacteriaceae--11:gtdb_genus_counter=g__Chromobacterium--11:gtdb_order_counter=o__Burkholderiales--11:gtdb_phylum_counter=p__Proteobacteria--11:gtdb_species_counter=s__Chromobacterium amazonense--1||s__Chromobacterium paludis--1||s__Chromobacterium phragmitis--1||s__Chromobacterium sp002848345--1||s__Chromobacterium sp002924365--1||s__Chromobacterium sp016428945--1||s__Chromobacterium sphagni--1||s__Chromobacterium subtsugae--1||s__Chromobacterium vaccinii--1||s__Chromobacterium vaccinii_A--1||s__Chromobacterium violaceum--1:heptad_counter=MCP-24H--11:lbd_counter=:lca=d__Bacteria:lca_tree=g__Chromobacterium:name=N511360:ref_name_counter=])0.964:0.11208[&&NHX:Sample_counter=:Type_counter=GTDB--17:capture_class_counter=:capture_domain_counter=:capture_family_counter=:capture_genus_counter=:capture_order_counter=:capture_phylum_counter=:capture_species_counter=:evoltype=D:gtdb_class_counter=c__Gammaproteobacteria--17:gtdb_domain_counter=d__Bacteria--17:gtdb_family_counter=f__Chromobacteriaceae--17:gtdb_genus_counter=g__Chromobacterium--17:gtdb_order_counter=o__Burkholderiales--17:gtdb_phylum_counter=p__Proteobacteria--17:gtdb_species_counter=s__Chromobacterium alkanivorans--1||s__Chromobacterium amazonense--1||s__Chromobacterium haemolyticum--2||s__Chromobacterium haemolyticum_A--1||s__Chromobacterium paludis--1||s__Chromobacterium phragmitis--1||s__Chromobacterium sp001043555--1||s__Chromobacterium sp002848345--1||s__Chromobacterium sp002924365--1||s__Chromobacterium sp003052555--1||s__Chromobacterium sp016428945--1||s__Chromobacterium sphagni--1||s__Chromobacterium subtsugae--1||s__Chromobacterium vaccinii--1||s__Chromobacterium vaccinii_A--1||s__Chromobacterium violaceum--1:heptad_counter=MCP-24H--17:lbd_counter=:lca=d__Bacteria:lca_tree=g__Chromobacterium:name=N511361:ref_name_counter=])0.995:0.251664[&&NHX:Sample_counter=:Type_counter=GTDB--19:capture_class_counter=:capture_domain_counter=:capture_family_counter=:capture_genus_counter=:capture_order_counter=:capture_phylum_counter=:capture_species_counter=:evoltype=D:gtdb_class_counter=c__Gammaproteobacteria--19:gtdb_domain_counter=d__Bacteria--19:gtdb_family_counter=f__Chromobacteriaceae--19:gtdb_genus_counter=g__Chromobacterium--17||g__Paludibacterium--2:gtdb_order_counter=o__Burkholderiales--19:gtdb_phylum_counter=p__Proteobacteria--19:gtdb_species_counter=s__Chromobacterium alkanivorans--1||s__Chromobacterium amazonense--1||s__Chromobacterium haemolyticum--2||s__Chromobacterium haemolyticum_A--1||s__Chromobacterium paludis--1||s__Chromobacterium phragmitis--1||s__Chromobacterium sp001043555--1||s__Chromobacterium sp002848345--1||s__Chromobacterium sp002924365--1||s__Chromobacterium sp003052555--1||s__Chromobacterium sp016428945--1||s__Chromobacterium sphagni--1||s__Chromobacterium subtsugae--1||s__Chromobacterium vaccinii--1||s__Chromobacterium vaccinii_A--1||s__Chromobacterium violaceum--1||s__Paludibacterium paludis--1||s__Paludibacterium sp018260425--1:heptad_counter=MCP-24H--19:lbd_counter=:lca=d__Bacteria:lca_tree=f__Chromobacteriaceae:name=N511362:ref_name_counter=])0.873:0.0802872[&&NHX:Sample_counter=:Type_counter=GTDB--21:capture_class_counter=:capture_domain_counter=:capture_family_counter=:capture_genus_counter=:capture_order_counter=:capture_phylum_counter=:capture_species_counter=:evoltype=D:gtdb_class_counter=c__Gammaproteobacteria--21:gtdb_domain_counter=d__Bacteria--21:gtdb_family_counter=f__Chromobacteriaceae--19||f__Rhodocyclaceae--2:gtdb_genus_counter=g__Azoarcus--2||g__Chromobacterium--17||g__Paludibacterium--2:gtdb_order_counter=o__Burkholderiales--21:gtdb_phylum_counter=p__Proteobacteria--21:gtdb_species_counter=s__Azoarcus indigens--1||s__Azoarcus sp012911025--1||s__Chromobacterium alkanivorans--1||s__Chromobacterium amazonense--1||s__Chromobacterium haemolyticum--2||s__Chromobacterium haemolyticum_A--1||s__Chromobacterium paludis--1||s__Chromobacterium phragmitis--1||s__Chromobacterium sp001043555--1||s__Chromobacterium sp002848345--1||s__Chromobacterium sp002924365--1||s__Chromobacterium sp003052555--1||s__Chromobacterium sp016428945--1||s__Chromobacterium sphagni--1||s__Chromobacterium subtsugae--1||s__Chromobacterium vaccinii--1||s__Chromobacterium vaccinii_A--1||s__Chromobacterium violaceum--1||s__Paludibacterium paludis--1||s__Paludibacterium sp018260425--1:heptad_counter=MCP-24H--21:lbd_counter=:lca=d__Bacteria:lca_tree=f__Chromobacteriaceae:name=N511363:ref_name_counter=],(RS_GCF_002188465.1_protein.faa_NZ_NINW01000049.1_350@PF00015_full_PFAM.249.429:0.203532[&&NHX:Type=GTDB:gtdb_class=c__Gammaproteobacteria:gtdb_domain=d__Bacteria:gtdb_family=f__Burkholderiaceae:gtdb_genus=g__Pigmentiphaga:gtdb_order=o__Burkholderiales:gtdb_phylum=p__Proteobacteria:gtdb_species=s__Pigmentiphaga sp002188465:heptad=MCP-24H:species=d__Bacteria_p__Proteobacteria_c__Gammaproteobacteria_o__Burkholderiales_f__Burkholderiaceae_g__Pigmentiphaga_s__Pigmentiphaga sp002188465],(RS_GCF_013408655.1_protein.faa_NZ_JACCBP010000001.1_3892@PF00015_full_PFAM.258.431:0.00415544[&&NHX:Type=GTDB:gtdb_class=c__Gammaproteobacteria:gtdb_domain=d__Bacteria:gtdb_family=f__Burkholderiaceae:gtdb_genus=g__Pigmentiphaga:gtdb_order=o__Burkholderiales:gtdb_phylum=p__Proteobacteria:gtdb_species=s__Pigmentiphaga litoralis_A:heptad=MCP-24H:species=d__Bacteria_p__Proteobacteria_c__Gammaproteobacteria_o__Burkholderiales_f__Burkholderiaceae_g__Pigmentiphaga_s__Pigmentiphaga litoralis_A],RS_GCF_014651835.1_protein.faa_NZ_BMXQ01000001.1_3554@PF00015_full_PFAM.258.431:5e-09[&&NHX:Type=GTDB:gtdb_class=c__Gammaproteobacteria:gtdb_domain=d__Bacteria:gtdb_family=f__Burkholderiaceae:gtdb_genus=g__Pigmentiphaga:gtdb_order=o__Burkholderiales:gtdb_phylum=p__Proteobacteria:gtdb_species=s__Pigmentiphaga litoralis:heptad=MCP-24H:species=d__Bacteria_p__Proteobacteria_c__Gammaproteobacteria_o__Burkholderiales_f__Burkholderiaceae_g__Pigmentiphaga_s__Pigmentiphaga litoralis])0.977:0.143527[&&NHX:Sample_counter=:Type_counter=GTDB--2:capture_class_counter=:capture_domain_counter=:capture_family_counter=:capture_genus_counter=:capture_order_counter=:capture_phylum_counter=:capture_species_counter=:evoltype=D:gtdb_class_counter=c__Gammaproteobacteria--2:gtdb_domain_counter=d__Bacteria--2:gtdb_family_counter=f__Burkholderiaceae--2:gtdb_genus_counter=g__Pigmentiphaga--2:gtdb_order_counter=o__Burkholderiales--2:gtdb_phylum_counter=p__Proteobacteria--2:gtdb_species_counter=s__Pigmentiphaga litoralis--1||s__Pigmentiphaga litoralis_A--1:heptad_counter=MCP-24H--2:lbd_counter=:lca=d__Bacteria:lca_tree=g__Pigmentiphaga:name=N511367:ref_name_counter=])0.993:0.19603[&&NHX:Sample_counter=:Type_counter=GTDB--3:capture_class_counter=:capture_domain_counter=:capture_family_counter=:capture_genus_counter=:capture_order_counter=:capture_phylum_counter=:capture_species_counter=:evoltype=D:gtdb_class_counter=c__Gammaproteobacteria--3:gtdb_domain_counter=d__Bacteria--3:gtdb_family_counter=f__Burkholderiaceae--3:gtdb_genus_counter=g__Pigmentiphaga--3:gtdb_order_counter=o__Burkholderiales--3:gtdb_phylum_counter=p__Proteobacteria--3:gtdb_species_counter=s__Pigmentiphaga litoralis--1||s__Pigmentiphaga litoralis_A--1||s__Pigmentiphaga sp002188465--1:heptad_counter=MCP-24H--3:lbd_counter=:lca=d__Bacteria:lca_tree=g__Pigmentiphaga:name=N511368:ref_name_counter=])0.836:0.0484805[&&NHX:Sample_counter=:Type_counter=GTDB--24:capture_class_counter=:capture_domain_counter=:capture_family_counter=:capture_genus_counter=:capture_order_counter=:capture_phylum_counter=:capture_species_counter=:evoltype=D:gtdb_class_counter=c__Gammaproteobacteria--24:gtdb_domain_counter=d__Bacteria--24:gtdb_family_counter=f__Burkholderiaceae--3||f__Chromobacteriaceae--19||f__Rhodocyclaceae--2:gtdb_genus_counter=g__Azoarcus--2||g__Chromobacterium--17||g__Paludibacterium--2||g__Pigmentiphaga--3:gtdb_order_counter=o__Burkholderiales--24:gtdb_phylum_counter=p__Proteobacteria--24:gtdb_species_counter=s__Azoarcus indigens--1||s__Azoarcus sp012911025--1||s__Chromobacterium alkanivorans--1||s__Chromobacterium amazonense--1||s__Chromobacterium haemolyticum--2||s__Chromobacterium haemolyticum_A--1||s__Chromobacterium paludis--1||s__Chromobacterium phragmitis--1||s__Chromobacterium sp001043555--1||s__Chromobacterium sp002848345--1||s__Chromobacterium sp002924365--1||s__Chromobacterium sp003052555--1||s__Chromobacterium sp016428945--1||s__Chromobacterium sphagni--1||s__Chromobacterium subtsugae--1||s__Chromobacterium vaccinii--1||s__Chromobacterium vaccinii_A--1||s__Chromobacterium violaceum--1||s__Paludibacterium paludis--1||s__Paludibacterium sp018260425--1||s__Pigmentiphaga litoralis--1||s__Pigmentiphaga litoralis_A--1||s__Pigmentiphaga sp002188465--1:heptad_counter=MCP-24H--24:lbd_counter=:lca=d__Bacteria:lca_tree=o__Burkholderiales:name=N511369:ref_name_counter=])0.953:0.0757042[&&NHX:Sample_counter=:Type_counter=GTDB--33:capture_class_counter=:capture_domain_counter=:capture_family_counter=:capture_genus_counter=:capture_order_counter=:capture_phylum_counter=:capture_species_counter=:evoltype=D:gtdb_class_counter=c__Gammaproteobacteria--33:gtdb_domain_counter=d__Bacteria--33:gtdb_family_counter=f__Burkholderiaceae--3||f__Chitinibacteraceae--6||f__Chromobacteriaceae--19||f__Rhodocyclaceae--5:gtdb_genus_counter=g__Azoarcus--2||g__Chromobacterium--17||g__Methyloversatilis--3||g__Paludibacterium--2||g__Pigmentiphaga--3||g__Silvimonas--6:gtdb_order_counter=o__Burkholderiales--33:gtdb_phylum_counter=p__Proteobacteria--33:gtdb_species_counter=s__Azoarcus indigens--1||s__Azoarcus sp012911025--1||s__Chromobacterium alkanivorans--1||s__Chromobacterium amazonense--1||s__Chromobacterium haemolyticum--2||s__Chromobacterium haemolyticum_A--1||s__Chromobacterium paludis--1||s__Chromobacterium phragmitis--1||s__Chromobacterium sp001043555--1||s__Chromobacterium sp002848345--1||s__Chromobacterium sp002924365--1||s__Chromobacterium sp003052555--1||s__Chromobacterium sp016428945--1||s__Chromobacterium sphagni--1||s__Chromobacterium subtsugae--1||s__Chromobacterium vaccinii--1||s__Chromobacterium vaccinii_A--1||s__Chromobacterium violaceum--1||s__Methyloversatilis discipulorum--1||s__Methyloversatilis discipulorum_A--1||s__Methyloversatilis thermotolerans--1||s__Paludibacterium paludis--1||s__Paludibacterium sp018260425--1||s__Pigmentiphaga litoralis--1||s__Pigmentiphaga litoralis_A--1||s__Pigmentiphaga sp002188465--1||s__Silvimonas amylolytica--2||s__Silvimonas iriomotensis--2||s__Silvimonas terrae--2:heptad_counter=MCP-24H--33:lbd_counter=:lca=d__Bacteria:lca_tree=o__Burkholderiales:name=N511370:ref_name_counter=],GB_GCA_016789495.1_protein.faa_JAEUOJ010000191.1_4@PF00015_full_PFAM.333.534:0.248908[&&NHX:Type=GTDB:gtdb_class=c__Gammaproteobacteria:gtdb_domain=d__Bacteria:gtdb_family=f__Rhodocyclaceae:gtdb_genus=g__Accumulibacter:gtdb_order=o__Burkholderiales:gtdb_phylum=p__Proteobacteria:gtdb_species=s__Accumulibacter sp016789495:heptad=MCP-40H:species=d__Bacteria_p__Proteobacteria_c__Gammaproteobacteria_o__Burkholderiales_f__Rhodocyclaceae_g__Accumulibacter_s__Accumulibacter sp016789495])0.315:0.0450019[&&NHX:Sample_counter=:Type_counter=GTDB--34:capture_class_counter=:capture_domain_counter=:capture_family_counter=:capture_genus_counter=:capture_order_counter=:capture_phylum_counter=:capture_species_counter=:evoltype=D:gtdb_class_counter=c__Gammaproteobacteria--34:gtdb_domain_counter=d__Bacteria--34:gtdb_family_counter=f__Burkholderiaceae--3||f__Chitinibacteraceae--6||f__Chromobacteriaceae--19||f__Rhodocyclaceae--6:gtdb_genus_counter=g__Accumulibacter--1||g__Azoarcus--2||g__Chromobacterium--17||g__Methyloversatilis--3||g__Paludibacterium--2||g__Pigmentiphaga--3||g__Silvimonas--6:gtdb_order_counter=o__Burkholderiales--34:gtdb_phylum_counter=p__Proteobacteria--34:gtdb_species_counter=s__Accumulibacter sp016789495--1||s__Azoarcus indigens--1||s__Azoarcus sp012911025--1||s__Chromobacterium alkanivorans--1||s__Chromobacterium amazonense--1||s__Chromobacterium haemolyticum--2||s__Chromobacterium haemolyticum_A--1||s__Chromobacterium paludis--1||s__Chromobacterium phragmitis--1||s__Chromobacterium sp001043555--1||s__Chromobacterium sp002848345--1||s__Chromobacterium sp002924365--1||s__Chromobacterium sp003052555--1||s__Chromobacterium sp016428945--1||s__Chromobacterium sphagni--1||s__Chromobacterium subtsugae--1||s__Chromobacterium vaccinii--1||s__Chromobacterium vaccinii_A--1||s__Chromobacterium violaceum--1||s__Methyloversatilis discipulorum--1||s__Methyloversatilis discipulorum_A--1||s__Methyloversatilis thermotolerans--1||s__Paludibacterium paludis--1||s__Paludibacterium sp018260425--1||s__Pigmentiphaga litoralis--1||s__Pigmentiphaga litoralis_A--1||s__Pigmentiphaga sp002188465--1||s__Silvimonas amylolytica--2||s__Silvimonas iriomotensis--2||s__Silvimonas terrae--2:heptad_counter=MCP-24H--33||MCP-40H--1:lbd_counter=:lca=d__Bacteria:lca_tree=o__Burkholderiales:name=N511372:ref_name_counter=])0.894:0.0414047[&&NHX:Sample_counter=:Type_counter=GTDB--94:capture_class_counter=:capture_domain_counter=:capture_family_counter=:capture_genus_counter=:capture_order_counter=:capture_phylum_counter=:capture_species_counter=:evoltype=D:gtdb_class_counter=c__Gammaproteobacteria--94:gtdb_domain_counter=d__Bacteria--94:gtdb_family_counter=f__Burkholderiaceae--3||f__Chitinibacteraceae--6||f__Chromobacteriaceae--19||f__Rhodocyclaceae--66:gtdb_genus_counter=g__66-26--1||g__Accumulibacter--1||g__Azo-2--1||g__Azoarcus--2||g__Azoarcus_C--4||g__Azonexus--37||g__Azospira--2||g__Azospira_A--2||g__Azovibrio--2||g__CAJBIL01--2||g__Chromobacterium--17||g__JAGTRP01--1||g__Methyloversatilis--3||g__Oryzomicrobium--1||g__Paludibacterium--2||g__Pigmentiphaga--3||g__Propionivibrio--6||g__SSSZ01--1||g__Silvimonas--6:gtdb_order_counter=o__Burkholderiales--94:gtdb_phylum_counter=p__Proteobacteria--94:gtdb_species_counter=s__66-26 sp001897745--1||s__Accumulibacter sp016789495--1||s__Azo-2 sp018906035--1||s__Azoarcus indigens--1||s__Azoarcus sp012911025--1||s__Azoarcus_C communis--1||s__Azoarcus_C communis_A--1||s__Azoarcus_C communis_B--1||s__Azoarcus_C sp018122735--1||s__Azonexus agitatus--1||s__Azonexus aromaticus_A--1||s__Azonexus aromaticus_B--1||s__Azonexus denitrificans--1||s__Azonexus fungiphilus--1||s__Azonexus hortensis--1||s__Azonexus hydrophilus--1||s__Azonexus hydrophilus_A--1||s__Azonexus sp002425245--1||s__Azonexus sp002840765--1||s__Azonexus sp002840785--1||s__Azonexus sp002842145--1||s__Azonexus sp002842345--1||s__Azonexus sp003441615--1||s__Azonexus sp003583745--1||s__Azonexus sp004379165--1||s__Azonexus sp008080565--1||s__Azonexus sp008711155--1||s__Azonexus sp008933675--1||s__Azonexus sp009469585--1||s__Azonexus sp012275485--1||s__Azonexus sp012839675--1||s__Azonexus sp013335535--1||s__Azonexus sp016705475--1||s__Azonexus sp016709495--1||s__Azonexus sp016709965--1||s__Azonexus sp016864195--1||s__Azonexus sp017983615--1||s__Azonexus sp018261895--1||s__Azonexus sp018261905--1||s__Azonexus sp018262195--1||s__Azonexus sp018780195--1||s__Azonexus sp018828385--1||s__Azonexus sp900549295--1||s__Azonexus sp903922075--1||s__Azonexus sp903930395--1||s__Azonexus sp907163225--1||s__Azospira oryzae--1||s__Azospira sp003112695--1||s__Azospira_A restricta--1||s__Azospira_A sp016183655--1||s__Azovibrio restrictus--1||s__Azovibrio sp002340095--1||s__CAJBIL01 sp903939665--1||s__CAJBIL01 sp903953145--1||s__Chromobacterium alkanivorans--1||s__Chromobacterium amazonense--1||s__Chromobacterium haemolyticum--2||s__Chromobacterium haemolyticum_A--1||s__Chromobacterium paludis--1||s__Chromobacterium phragmitis--1||s__Chromobacterium sp001043555--1||s__Chromobacterium sp002848345--1||s__Chromobacterium sp002924365--1||s__Chromobacterium sp003052555--1||s__Chromobacterium sp016428945--1||s__Chromobacterium sphagni--1||s__Chromobacterium subtsugae--1||s__Chromobacterium vaccinii--1||s__Chromobacterium vaccinii_A--1||s__Chromobacterium violaceum--1||s__JAGTRP01 sp018261935--1||s__Methyloversatilis discipulorum--1||s__Methyloversatilis discipulorum_A--1||s__Methyloversatilis thermotolerans--1||s__Oryzomicrobium terrae--1||s__Paludibacterium paludis--1||s__Paludibacterium sp018260425--1||s__Pigmentiphaga litoralis--1||s__Pigmentiphaga litoralis_A--1||s__Pigmentiphaga sp002188465--1||s__Propionivibrio aalborgensis--1||s__Propionivibrio sp003249625--1||s__Propionivibrio sp016705685--1||s__Propionivibrio sp016709335--1||s__Propionivibrio sp016790145--1||s__Propionivibrio sp018262095--1||s__SSSZ01 sp009469675--1||s__Silvimonas amylolytica--2||s__Silvimonas iriomotensis--2||s__Silvimonas terrae--2:heptad_counter=MCP-24H--35||MCP-40H--59:lbd_counter=:lca=d__Bacteria:lca_tree=o__Burkholderiales:name=N511373:ref_name_counter=])0.874:0.0497006[&&NHX:Sample_counter=rhizpot1--64||rhizpot2--11||rhizpot3--30||rhiztom1--14||rhiztom2--10||rhiztom3--25:Type_counter=GTDB--451||capture--154:besthit_avg=95.6919191919192:besthit_max=100.0:besthit_min=50.0:besthit_std=9.104940089545881:besthit_sum=9473.5:bitscore_avg=212.6060606060606:bitscore_max=288.0:bitscore_min=87.0:bitscore_std=49.53308895748133:bitscore_sum=21048.0:capture_class_counter=c__AC1--1||c__Actinomycetia--1||c__Alphaproteobacteria--6||c__Clostridia--3||c__Coriobacteriia--1||c__Desulfovibrionia--4||c__Desulfuromonadia--1||c__Dormibacteria--22||c__Gammaproteobacteria--95||c__Holophagae--13||c__Negativicutes--1||c__Rhodothermia--1||c__Spirochaetia--3||c__Syntrophia--1||c__Thermoleophilia--1:capture_domain_counter=d__Bacteria--154:capture_family_counter=f__Acutalibacteraceae--1||f__Beijerinckiaceae--2||f__Burkholderiaceae--2||f__Cellulomonadaceae--1||f__Competibacteraceae--1||f__Desulfovibrionaceae--4||f__Holophagaceae--13||f__Hyphomicrobiaceae--1||f__Lachnospiraceae--2||f__Magnetovibrionaceae--1||f__PHET01--1||f__Pseudomonadaceae--88||f__Pseudopelobacteraceae--1||f__Rhodocyclaceae--1||f__SG8-11--2||f__Salinibacteraceae--1||f__Solirubrobacteraceae--1||f__Sphingomonadaceae--1||f__Treponemataceae--1||f__UBA12059--2||f__UBA2255--1||f__UBA4778--1||f__UBA6429--1||f__UBA7701--1||f__UBA8260--22||f__Xanthobacteraceae--1:capture_genus_counter=g__CTSoil-080--1||g__Caccousia--1||g__Contendobacter--1||g__Cupriavidus--1||g__DSSC01--1||g__Erythrobacter--1||g__Geothrix--13||g__Hyphomicrobium--1||g__JACRCG01--1||g__JAFGNN01--2||g__Kineothrix--1||g__Magnetovibrio--1||g__Megalodesulfovibrio--1||g__Methylobacterium--2||g__Pigmentiphaga--1||g__Pseudolabrys--1||g__Pseudomonas_E--88||g__RI-92--1||g__SYBY01--1||g__Salinibacter--1||g__Sanguibacter--1||g__Solidesulfovibrio--1||g__Tepidiphilus--1||g__Treponema_D--1||g__UBA2192--1||g__UBA2255--1||g__UBA3402--1||g__UBA6814--2||g__UBA6920--2||g__UBA8260--22:capture_order_counter=o__AC1--1||o__Actinomycetales--1||o__Burkholderiales--3||o__Competibacterales--1||o__Desulfovibrionales--4||o__Geobacterales--1||o__Holophagales--13||o__Lachnospirales--2||o__OPB41--1||o__Oscillospirales--1||o__Pseudomonadales--88||o__Rhizobiales--4||o__Rhodospirillales--1||o__Rhodothermales--1||o__SG8-11--2||o__Solirubrobacterales--1||o__Sphingomonadales--1||o__Sporomusales--1||o__Syntrophales--1||o__Treponematales--3||o__UBA6429--1||o__UBA8260--22:capture_phylum_counter=p__Acidobacteriota--13||p__Actinobacteriota--3||p__Bacteroidota--1||p__Desulfobacterota--2||p__Desulfobacterota_I--4||p__Dormibacterota--22||p__Edwardsbacteria--1||p__Firmicutes_A--3||p__Firmicutes_C--1||p__Proteobacteria--101||p__Spirochaetota--3:capture_species_counter=s__CTSoil-080 sp017889635--1||s__Caccousia stercoris--1||s__Contendobacter sp012031845--1||s__Cupriavidus pauculus_D--1||s__DSSC01 sp011331305--1||s__Erythrobacter sp002215495--1||s__Geothrix sp016195985--4||s__Geothrix sp017859995--9||s__Hyphomicrobium sp902826555--1||s__JACRCG01 sp014380135--1||s__JAFGNN01 sp016926955--2||s__Kineothrix sp910585965--1||s__Magnetovibrio blakemorei--1||s__Megalodesulfovibrio gigas--1||s__Methylobacterium oxalidis--1||s__Methylobacterium sp008039875--1||s__Pigmentiphaga aceris--1||s__Pseudolabrys sp903839845--1||s__Pseudomonas_E anatoliensis--3||s__Pseudomonas_E atacamensis--15||s__Pseudomonas_E brassicacearum--1||s__Pseudomonas_E frederiksbergensis_A--1||s__Pseudomonas_E fulgida--1||s__Pseudomonas_E gingeri_C--1||s__Pseudomonas_E grimontii--1||s__Pseudomonas_E guguanensis--1||s__Pseudomonas_E iridis--1||s__Pseudomonas_E japonica--1||s__Pseudomonas_E koreensis_C--2||s__Pseudomonas_E lactis--4||s__Pseudomonas_E mediterranea--1||s__Pseudomonas_E moraviensis_A--2||s__Pseudomonas_E paracarnis--3||s__Pseudomonas_E poae--2||s__Pseudomonas_E putida_K--1||s__Pseudomonas_E putida_T--1||s__Pseudomonas_E sp001297015--6||s__Pseudomonas_E sp001655595--1||s__Pseudomonas_E sp002112385--1||s__Pseudomonas_E sp003033885--17||s__Pseudomonas_E sp003053805--1||s__Pseudomonas_E sp003097135--1||s__Pseudomonas_E sp003935425--1||s__Pseudomonas_E sp014268745--7||s__Pseudomonas_E sp014268975--1||s__Pseudomonas_E sp900005815--1||s__Pseudomonas_E sp900187645--1||s__Pseudomonas_E sp900475325--1||s__Pseudomonas_E sp900581005--5||s__Pseudomonas_E sp903970465--1||s__Pseudomonas_E viridiflava_C--1||s__RI-92 sp016125505--1||s__SYBY01 sp005788585--1||s__Salinibacter ruber--1||s__Sanguibacter sp016342785--1||s__Solidesulfovibrio magneticus_A--1||s__Tepidiphilus succinatimandens--1||s__Treponema_D sp017450845--1||s__UBA2192 sp002067855--1||s__UBA2255 sp002347565--1||s__UBA3402 sp910577935--1||s__UBA6814 sp002452635--2||s__UBA6920 sp002448875--2||s__UBA8260 sp003134115--22:evalue_avg=3.4545456474768055e-24:evalue_max=3.42e-22:evalue_min=1.01e-100:evalue_std=3.4372293262276915e-23:evalue_sum=3.4200001910020373e-22:gapopen_avg=0.1919191919191919:gapopen_max=2.0:gapopen_min=0.0:gapopen_std=0.4208050514936883:gapopen_sum=19.0:gtdb_class_counter=c__Alphaproteobacteria--1||c__Bacilli--1||c__Gammaproteobacteria--449:gtdb_domain_counter=d__Bacteria--451:gtdb_family_counter=f__Burkholderiaceae--4||f__Cellvibrionaceae--4||f__Chitinibacteraceae--6||f__Chromobacteriaceae--19||f__DSM-6294--9||f__Gallaecimonadaceae--3||f__Natronospirillaceae--1||f__Nitrincolaceae--2||f__Paenibacillaceae--1||f__Pseudomonadaceae--335||f__Rhodobacteraceae--1||f__Rhodocyclaceae--66:gtdb_genus_counter=g__66-26--1||g__Accumulibacter--1||g__Agarilytica--1||g__Aquicoccus--1||g__Azo-2--1||g__Azoarcus--2||g__Azoarcus_C--4||g__Azonexus--37||g__Azospira--2||g__Azospira_A--2||g__Azovibrio--2||g__Balneatrix--1||g__CAJBIL01--2||g__Chromobacterium--17||g__Gallaecimonas--3||g__Gynuella--1||g__JAGTRP01--1||g__Methyloversatilis--3||g__Oceanobacter--1||g__Oleibacter--6||g__Oryzomicrobium--1||g__Paenibacillus--1||g__Paludibacterium--2||g__Pigmentiphaga--4||g__Pokkaliibacter--1||g__Propionivibrio--6||g__Pseudomonas_B--11||g__Pseudomonas_E--322||g__Pseudomonas_O--2||g__Pseudoteredinibacter--3||g__SSSZ01--1||g__Silvimonas--6||g__UBA2009--2:gtdb_order_counter=o__Burkholderiales--95||o__Enterobacterales--3||o__Paenibacillales--1||o__Pseudomonadales--351||o__Rhodobacterales--1:gtdb_phylum_counter=p__Firmicutes--1||p__Proteobacteria--450:gtdb_species_counter=s__66-26 sp001897745--1||s__Accumulibacter sp016789495--1||s__Agarilytica rhodophyticola--1||s__Aquicoccus porphyridii--1||s__Azo-2 sp018906035--1||s__Azoarcus indigens--1||s__Azoarcus sp012911025--1||s__Azoarcus_C communis--1||s__Azoarcus_C communis_A--1||s__Azoarcus_C communis_B--1||s__Azoarcus_C sp018122735--1||s__Azonexus agitatus--1||s__Azonexus aromaticus_A--1||s__Azonexus aromaticus_B--1||s__Azonexus denitrificans--1||s__Azonexus fungiphilus--1||s__Azonexus hortensis--1||s__Azonexus hydrophilus--1||s__Azonexus hydrophilus_A--1||s__Azonexus sp002425245--1||s__Azonexus sp002840765--1||s__Azonexus sp002840785--1||s__Azonexus sp002842145--1||s__Azonexus sp002842345--1||s__Azonexus sp003441615--1||s__Azonexus sp003583745--1||s__Azonexus sp004379165--1||s__Azonexus sp008080565--1||s__Azonexus sp008711155--1||s__Azonexus sp008933675--1||s__Azonexus sp009469585--1||s__Azonexus sp012275485--1||s__Azonexus sp012839675--1||s__Azonexus sp013335535--1||s__Azonexus sp016705475--1||s__Azonexus sp016709495--1||s__Azonexus sp016709965--1||s__Azonexus sp016864195--1||s__Azonexus sp017983615--1||s__Azonexus sp018261895--1||s__Azonexus sp018261905--1||s__Azonexus sp018262195--1||s__Azonexus sp018780195--1||s__Azonexus sp018828385--1||s__Azonexus sp900549295--1||s__Azonexus sp903922075--1||s__Azonexus sp903930395--1||s__Azonexus sp907163225--1||s__Azospira oryzae--1||s__Azospira sp003112695--1||s__Azospira_A restricta--1||s__Azospira_A sp016183655--1||s__Azovibrio restrictus--1||s__Azovibrio sp002340095--1||s__Balneatrix alpica--1||s__CAJBIL01 sp903939665--1||s__CAJBIL01 sp903953145--1||s__Chromobacterium alkanivorans--1||s__Chromobacterium amazonense--1||s__Chromobacterium haemolyticum--2||s__Chromobacterium haemolyticum_A--1||s__Chromobacterium paludis--1||s__Chromobacterium phragmitis--1||s__Chromobacterium sp001043555--1||s__Chromobacterium sp002848345--1||s__Chromobacterium sp002924365--1||s__Chromobacterium sp003052555--1||s__Chromobacterium sp016428945--1||s__Chromobacterium sphagni--1||s__Chromobacterium subtsugae--1||s__Chromobacterium vaccinii--1||s__Chromobacterium vaccinii_A--1||s__Chromobacterium violaceum--1||s__Gallaecimonas mangrovi--1||s__Gallaecimonas pentaromativorans--1||s__Gallaecimonas xiamenensis--1||s__Gynuella sunshinyii--1||s__JAGTRP01 sp018261935--1||s__Methyloversatilis discipulorum--1||s__Methyloversatilis discipulorum_A--1||s__Methyloversatilis thermotolerans--1||s__Oceanobacter kriegii--1||s__Oleibacter marinus--1||s__Oleibacter sp002298335--1||s__Oleibacter sp002331105--1||s__Oleibacter sp002724925--1||s__Oleibacter sp002733645--1||s__Oleibacter sp006212115--1||s__Oryzomicrobium terrae--1||s__Paenibacillus silvae--1||s__Paludibacterium paludis--1||s__Paludibacterium sp018260425--1||s__Pigmentiphaga aceris--1||s__Pigmentiphaga litoralis--1||s__Pigmentiphaga litoralis_A--1||s__Pigmentiphaga sp002188465--1||s__Pokkaliibacter plantistimulans--1||s__Propionivibrio aalborgensis--1||s__Propionivibrio sp003249625--1||s__Propionivibrio sp016705685--1||s__Propionivibrio sp016709335--1||s__Propionivibrio sp016790145--1||s__Propionivibrio sp018262095--1||s__Pseudomonas_B asuensis--1||s__Pseudomonas_B oryzihabitans--1||s__Pseudomonas_B oryzihabitans_B--1||s__Pseudomonas_B oryzihabitans_D--1||s__Pseudomonas_B oryzihabitans_E--1||s__Pseudomonas_B psychrotolerans_B--1||s__Pseudomonas_B psychrotolerans_C--1||s__Pseudomonas_B rhizoryzae--1||s__Pseudomonas_B sp001512295--3||s__Pseudomonas_E abietaniphila--1||s__Pseudomonas_E allokribbensis--1||s__Pseudomonas_E amygdali--1||s__Pseudomonas_E anatoliensis--1||s__Pseudomonas_E antarctica--1||s__Pseudomonas_E antarctica_A--2||s__Pseudomonas_E asiatica--1||s__Pseudomonas_E asplenii--2||s__Pseudomonas_E asplenii_A--1||s__Pseudomonas_E asturiensis--1||s__Pseudomonas_E atacamensis--1||s__Pseudomonas_E avellanae--1||s__Pseudomonas_E azotoformans--2||s__Pseudomonas_E azotoformans_A--1||s__Pseudomonas_E azotoformans_B--2||s__Pseudomonas_E baetica--1||s__Pseudomonas_E baltica--1||s__Pseudomonas_E batumici--1||s__Pseudomonas_E bijieensis--1||s__Pseudomonas_E bohemica--1||s__Pseudomonas_E brassicacearum--1||s__Pseudomonas_E brassicacearum_A--1||s__Pseudomonas_E canadensis--2||s__Pseudomonas_E cannabina--1||s__Pseudomonas_E capsici--2||s__Pseudomonas_E caricapapayae--1||s__Pseudomonas_E caspiana--1||s__Pseudomonas_E cedrina--2||s__Pseudomonas_E cerasi--1||s__Pseudomonas_E chlororaphis--1||s__Pseudomonas_E chlororaphis_D--1||s__Pseudomonas_E chlororaphis_E--1||s__Pseudomonas_E chlororaphis_F--1||s__Pseudomonas_E chlororaphis_G--2||s__Pseudomonas_E cichorii--2||s__Pseudomonas_E cichorii_B--2||s__Pseudomonas_E cichorii_C--1||s__Pseudomonas_E cichorii_D--2||s__Pseudomonas_E congelans--1||s__Pseudomonas_E corrugata--1||s__Pseudomonas_E costantinii--1||s__Pseudomonas_E cremoris--1||s__Pseudomonas_E crudilactis--1||s__Pseudomonas_E cyclaminis--2||s__Pseudomonas_E edaphica--1||s__Pseudomonas_E eucalypticola--1||s__Pseudomonas_E extremaustralis--1||s__Pseudomonas_E extremorientalis--2||s__Pseudomonas_E fildesensis--1||s__Pseudomonas_E floridensis--1||s__Pseudomonas_E fluorescens--2||s__Pseudomonas_E fluorescens_AA--1||s__Pseudomonas_E fluorescens_AJ--1||s__Pseudomonas_E fluorescens_AM--3||s__Pseudomonas_E fluorescens_AN--2||s__Pseudomonas_E fluorescens_AO--1||s__Pseudomonas_E fluorescens_AP--1||s__Pseudomonas_E fluorescens_BB--1||s__Pseudomonas_E fluorescens_BD--1||s__Pseudomonas_E fluorescens_BE--1||s__Pseudomonas_E fluorescens_BF--1||s__Pseudomonas_E fluorescens_BG--1||s__Pseudomonas_E fluorescens_BJ--1||s__Pseudomonas_E fluorescens_BM--1||s__Pseudomonas_E fluorescens_BQ--1||s__Pseudomonas_E fluorescens_BT--2||s__Pseudomonas_E fluorescens_BV--1||s__Pseudomonas_E fluorescens_BY--1||s__Pseudomonas_E fluorescens_C--2||s__Pseudomonas_E fluorescens_G--1||s__Pseudomonas_E fluorescens_M--1||s__Pseudomonas_E fluorescens_Q--1||s__Pseudomonas_E fluorescens_T--1||s__Pseudomonas_E frederiksbergensis_A--1||s__Pseudomonas_E frederiksbergensis_F--1||s__Pseudomonas_E frederiksbergensis_G--1||s__Pseudomonas_E fulgida--2||s__Pseudomonas_E fuscovaginae_A--2||s__Pseudomonas_E fuscovaginae_B--2||s__Pseudomonas_E gingeri_A--1||s__Pseudomonas_E gingeri_B--1||s__Pseudomonas_E gingeri_C--1||s__Pseudomonas_E gingeri_D--1||s__Pseudomonas_E glycinae--1||s__Pseudomonas_E gozinkensis--1||s__Pseudomonas_E graminis--1||s__Pseudomonas_E graminis_C--1||s__Pseudomonas_E granadensis--1||s__Pseudomonas_E grimontii--2||s__Pseudomonas_E haemolytica--1||s__Pseudomonas_E helmanticensis--1||s__Pseudomonas_E iridis--1||s__Pseudomonas_E juntendi--1||s__Pseudomonas_E kairouanensis--1||s__Pseudomonas_E kilonensis--1||s__Pseudomonas_E kilonensis_B--1||s__Pseudomonas_E kitaguniensis--1||s__Pseudomonas_E koreensis_A--1||s__Pseudomonas_E koreensis_B--1||s__Pseudomonas_E koreensis_C--1||s__Pseudomonas_E kribbensis--1||s__Pseudomonas_E lactis--1||s__Pseudomonas_E lurida--2||s__Pseudomonas_E marginalis--2||s__Pseudomonas_E marginalis_B--2||s__Pseudomonas_E mediterranea--1||s__Pseudomonas_E migulae--1||s__Pseudomonas_E monteilii_C--1||s__Pseudomonas_E moraviensis_A--1||s__Pseudomonas_E neoaurantiaca--1||s__Pseudomonas_E neuropathica--1||s__Pseudomonas_E orientalis--2||s__Pseudomonas_E orientalis_A--2||s__Pseudomonas_E orientalis_B--2||s__Pseudomonas_E ovata--1||s__Pseudomonas_E palleroniana--2||s__Pseudomonas_E paracarnis--2||s__Pseudomonas_E paralactis--1||s__Pseudomonas_E pisciculturae--1||s__Pseudomonas_E piscis--1||s__Pseudomonas_E poae--2||s__Pseudomonas_E prosekii--1||s__Pseudomonas_E protegens_A--1||s__Pseudomonas_E protegens_B--1||s__Pseudomonas_E proteolytica--1||s__Pseudomonas_E putida_T--1||s__Pseudomonas_E reactans--1||s__Pseudomonas_E rhodesiae--2||s__Pseudomonas_E salomonii--1||s__Pseudomonas_E saponiphila--1||s__Pseudomonas_E sichuanensis--1||s__Pseudomonas_E simiae--2||s__Pseudomonas_E sivasensis--3||s__Pseudomonas_E sp000242655--1||s__Pseudomonas_E sp000263855--1||s__Pseudomonas_E sp000282515--1||s__Pseudomonas_E sp000346755--1||s__Pseudomonas_E sp000416235--1||s__Pseudomonas_E sp000497835--1||s__Pseudomonas_E sp000633395--1||s__Pseudomonas_E sp000690905--1||s__Pseudomonas_E sp000801235--1||s__Pseudomonas_E sp000829415--1||s__Pseudomonas_E sp000931465--1||s__Pseudomonas_E sp001269775--1||s__Pseudomonas_E sp001269925--2||s__Pseudomonas_E sp001297015--1||s__Pseudomonas_E sp001308855--1||s__Pseudomonas_E sp001547895--1||s__Pseudomonas_E sp001655595--1||s__Pseudomonas_E sp001705835--1||s__Pseudomonas_E sp001952855--2||s__Pseudomonas_E sp002018875--1||s__Pseudomonas_E sp002080045--1||s__Pseudomonas_E sp002112385--1||s__Pseudomonas_E sp002112885--1||s__Pseudomonas_E sp002113045--1||s__Pseudomonas_E sp002113125--1||s__Pseudomonas_E sp002204795--2||s__Pseudomonas_E sp002263605--1||s__Pseudomonas_E sp002338065--1||s__Pseudomonas_E sp002379585--1||s__Pseudomonas_E sp002383725--2||s__Pseudomonas_E sp002419965--1||s__Pseudomonas_E sp002814235--1||s__Pseudomonas_E sp002836515--1||s__Pseudomonas_E sp002843605--2||s__Pseudomonas_E sp002874965--1||s__Pseudomonas_E sp002979555--1||s__Pseudomonas_E sp003013355--1||s__Pseudomonas_E sp003014915--1||s__Pseudomonas_E sp003033885--1||s__Pseudomonas_E sp003050835--1||s__Pseudomonas_E sp003052515--1||s__Pseudomonas_E sp003053805--1||s__Pseudomonas_E sp003097075--2||s__Pseudomonas_E sp003208235--2||s__Pseudomonas_E sp003208475--1||s__Pseudomonas_E sp003605735--1||s__Pseudomonas_E sp003851685--1||s__Pseudomonas_E sp003852235--2||s__Pseudomonas_E sp003852405--1||s__Pseudomonas_E sp003935425--2||s__Pseudomonas_E sp004011755--1||s__Pseudomonas_E sp004124275--1||s__Pseudomonas_E sp004364435--1||s__Pseudomonas_E sp004519405--2||s__Pseudomonas_E sp005938045--1||s__Pseudomonas_E sp006227205--1||s__Pseudomonas_E sp007828215--1||s__Pseudomonas_E sp009764645--1||s__Pseudomonas_E sp009834515--1||s__Pseudomonas_E sp009834565--1||s__Pseudomonas_E sp009861525--1||s__Pseudomonas_E sp009866765--2||s__Pseudomonas_E sp009905615--1||s__Pseudomonas_E sp009908285--1||s__Pseudomonas_E sp012844475--3||s__Pseudomonas_E sp012985665--1||s__Pseudomonas_E sp013385985--1||s__Pseudomonas_E sp013386585--1||s__Pseudomonas_E sp013386825--2||s__Pseudomonas_E sp014207255--2||s__Pseudomonas_E sp014268505--1||s__Pseudomonas_E sp014268655--1||s__Pseudomonas_E sp014268745--1||s__Pseudomonas_E sp014268755--2||s__Pseudomonas_E sp014270125--1||s__Pseudomonas_E sp014472415--1||s__Pseudomonas_E sp014842265--1||s__Pseudomonas_E sp014851685--2||s__Pseudomonas_E sp016650635--1||s__Pseudomonas_E sp016651105--1||s__Pseudomonas_E sp016651305--1||s__Pseudomonas_E sp017968885--1||s__Pseudomonas_E sp018325905--1||s__Pseudomonas_E sp019145475--1||s__Pseudomonas_E sp900005815--2||s__Pseudomonas_E sp900107395--1||s__Pseudomonas_E sp900108875--1||s__Pseudomonas_E sp900110765--1||s__Pseudomonas_E sp900113505--1||s__Pseudomonas_E sp900156465--1||s__Pseudomonas_E sp900187515--1||s__Pseudomonas_E sp900187605--1||s__Pseudomonas_E sp900475325--1||s__Pseudomonas_E sp900573885--1||s__Pseudomonas_E sp900580675--2||s__Pseudomonas_E sp900580865--1||s__Pseudomonas_E sp900581005--1||s__Pseudomonas_E sp900582195--1||s__Pseudomonas_E sp900582625--1||s__Pseudomonas_E sp900583165--2||s__Pseudomonas_E sp900590755--1||s__Pseudomonas_E sp900591205--2||s__Pseudomonas_E sp900601905--1||s__Pseudomonas_E sp900602065--1||s__Pseudomonas_E sp904067045--1||s__Pseudomonas_E synxantha--1||s__Pseudomonas_E synxantha_A--1||s__Pseudomonas_E syringae--1||s__Pseudomonas_E syringae_A--1||s__Pseudomonas_E syringae_F--1||s__Pseudomonas_E syringae_M--1||s__Pseudomonas_E syringae_P--1||s__Pseudomonas_E syringae_Q--1||s__Pseudomonas_E thivervalensis--1||s__Pseudomonas_E tolaasii--1||s__Pseudomonas_E tremae--1||s__Pseudomonas_E triticumensis--1||s__Pseudomonas_E trivialis--2||s__Pseudomonas_E trivialis_B--2||s__Pseudomonas_E veronii--1||s__Pseudomonas_E viciae--1||s__Pseudomonas_E viridiflava--2||s__Pseudomonas_E viridiflava_B--1||s__Pseudomonas_E viridiflava_C--1||s__Pseudomonas_E yamanorum--2||s__Pseudomonas_E yamanorum_A--2||s__Pseudomonas_E yamanorum_B--1||s__Pseudomonas_O kuykendallii--1||s__Pseudomonas_O sp002418465--1||s__Pseudoteredinibacter isoporae--3||s__SSSZ01 sp009469675--1||s__Silvimonas amylolytica--2||s__Silvimonas iriomotensis--2||s__Silvimonas terrae--2||s__UBA2009 sp002314145--1||s__UBA2009 sp002706025--1:heptad_counter=MCP-24H--535||MCP-38H--1||MCP-40H--63||MCP-44H--5||MCP-52H--1:lbd_counter=PAS_3--7:lca_tree=c__Gammaproteobacteria:length_avg=126.77777777777777:length_max=163.0:length_min=73.0:length_std=25.71926759500711:length_sum=12551.0:mismatch_avg=4.858585858585859:mismatch_max=56.0:mismatch_min=0.0:mismatch_std=10.249947835616492:mismatch_sum=481.0:name=N511374:qcovhsp_avg=99.40505050505051:qcovhsp_max=100.0:qcovhsp_min=95.5:qcovhsp_std=1.0867827202788432:qcovhsp_sum=9841.1:qend_avg=126.86868686868686:qend_max=163.0:qend_min=73.0:qend_std=25.674034554368493:qend_sum=12560.0:qstart_avg=1.1818181818181819:qstart_max=7.0:qstart_min=1.0:qstart_std=0.7472894743280937:qstart_sum=117.0:ref_name_counter=GB_GCA_002722955.1_protein.faa_PBMZ01000117.1_1@PF00015_full_PFAM.579.717--1||GB_GCA_900475325.1_protein.faa_LS483371.1_3282@PF00015_full_PFAM.273.438--1||GB_GCA_903924765.1_protein.faa_CAIYCT010000083.1_8@PF00015_full_PFAM.60.233--1||RS_GCF_000802155.2_protein.faa_NZ_JQGJ02000001.1_247@PF00015_full_PFAM.265.438--2||RS_GCF_000829415.1_protein.faa_NZ_AP014637.1_3725@PF00015_full_PFAM.266.433--2||RS_GCF_001186335.1_protein.faa_NZ_CP011507.1_4159@PF00015_full_PFAM.288.463--1||RS_GCF_001269655.1_protein.faa_NZ_LHVE01000010.1_42@PF00015_full_PFAM.269.438--16||RS_GCF_001269925.1_protein.faa_NZ_LHVO01000018.1_228@PF00015_full_PFAM.276.438--1||RS_GCF_001297015.1_protein.faa_NZ_LIGE01000003.1_48@PF00015_full_PFAM.260.431--6||RS_GCF_001439695.1_protein.faa_NZ_JYLL01000004.1_98@PF00015_full_PFAM.272.438--1||RS_GCF_001439785.1_protein.faa_NZ_JYLI01000015.1_97@PF00015_full_PFAM.260.431--1||RS_GCF_001439845.1_protein.faa_NZ_JYLO01000018.1_46@PF00015_full_PFAM.276.445--1||RS_GCF_002836515.1_protein.faa_NZ_PJBC01000003.1_136@PF00015_full_PFAM.261.431--11||RS_GCF_003633755.1_protein.faa_NZ_RBIL01000002.1_707@PF00015_full_PFAM.494.650--2||RS_GCF_003633755.1_protein.faa_NZ_RBIL01000002.1_835@PF00015_full_PFAM.402.555--1||RS_GCF_003702045.1_protein.faa_NZ_RBTP01000006.1_12@PF00015_full_PFAM.259.441--1||RS_GCF_003935425.1_protein.faa_NZ_RHQN01000007.1_223@PF00015_full_PFAM.246.433--1||RS_GCF_004801935.1_protein.faa_NZ_SSBS01000003.1_462@PF00015_full_PFAM.260.431--25||RS_GCF_007858185.1_protein.faa_NZ_VFES01000014.1_15@PF00015_full_PFAM.259.432--1||RS_GCF_008801605.1_protein.faa_NZ_VZPJ01000001.1_158@PF00015_full_PFAM.269.438--3||RS_GCF_010448615.1_protein.faa_NZ_CP048408.1_4517@PF00015_full_PFAM.260.431--2||RS_GCF_012295575.1_protein.faa_NZ_CP051180.1_2751@PF00015_full_PFAM.331.515--1||RS_GCF_013522705.1_protein.faa_NZ_JAAMRE010000012.1_34@PF00015_full_PFAM.272.438--1||RS_GCF_015140455.1_protein.faa_NZ_AP024094.1_2784@PF00015_full_PFAM.263.441--1||RS_GCF_017165745.1_protein.faa_NZ_JAFGZF010000020.1_76@PF00015_full_PFAM.252.430--2||RS_GCF_017976235.1_protein.faa_NZ_JACVHC010000002.1_391@PF00015_full_PFAM.259.430--1||RS_GCF_017980685.1_protein.faa_NZ_JACXXO010000010.1_17@PF00015_full_PFAM.259.430--3||RS_GCF_019139815.1_protein.faa_NZ_CP077079.1_2972@PF00015_full_PFAM.273.438--1||RS_GCF_900582195.1_protein.faa_NZ_UTHA01000184.1_71@PF00015_full_PFAM.263.431--1||RS_GCF_904063055.1_protein.faa_NZ_CAJFCN010000009.1_16@PF00015_full_PFAM.277.445--5||RS_GCF_904063055.1_protein.faa_NZ_CAJFCN010000013.1_148@PF00015_full_PFAM.283.455--2:scovhsp_avg=74.53535353535355:scovhsp_max=97.6:scovhsp_min=50.0:scovhsp_std=14.76287617247877:scovhsp_sum=7379.000000000001:send_avg=156.96969696969697:send_max=187.0:send_min=77.0:send_std=22.2744726891728:send_sum=15540.0:sstart_avg=31.303030303030305:sstart_max=79.0:sstart_min=2.0:sstart_std=21.874621650584388:sstart_sum=3099.0],((((1fa46b6f-4c94-4f62-b783-1c1c61427ca1_6@MCPsignal.102.137:0.0879013[&&NHX:Sample=rhizpot1:Type=capture:capture_class=c__Holophagae:capture_domain=d__Bacteria:capture_family=f__Holophagaceae:capture_genus=g__Geothrix:capture_order=o__Holophagales:capture_phylum=p__Acidobacteriota:capture_species=s__Geothrix sp016195985:heptad=MCP-24H],04a58ff9-3e69-4fc2-82f4-88a14d4c7b30_4@MCPsignal.608.676:0.114636[&&NHX:Sample=rhizpot3:Type=capture:capture_class=c__Gammaproteobacteria:capture_domain=d__Bacteria:capture_family=f__Pseudomonadaceae:capture_genus=g__Pseudomonas_E:capture_order=o__Pseudomonadales:capture_phylum=p__Proteobacteria:capture_species=s__Pseudomonas_E paracarnis:heptad=MCP-24H])0.773:0.111686[&&NHX:Sample_counter=rhizpot1--1||rhizpot3--1:Type_counter=capture--2:capture_class_counter=c__Gammaproteobacteria--1||c__Holophagae--1:capture_domain_counter=d__Bacteria--2:capture_family_counter=f__Holophagaceae--1||f__Pseudomonadaceae--1:capture_genus_counter=g__Geothrix--1||g__Pseudomonas_E--1:capture_order_counter=o__Holophagales--1||o__Pseudomonadales--1:capture_phylum_counter=p__Acidobacteriota--1||p__Proteobacteria--1:capture_species_counter=s__Geothrix sp016195985--1||s__Pseudomonas_E paracarnis--1:gtdb_class_counter=:gtdb_domain_counter=:gtdb_family_counter=:gtdb_genus_counter=:gtdb_order_counter=:gtdb_phylum_counter=:gtdb_species_counter=:heptad_counter=MCP-24H--2:lbd_counter=:name=N511377:ref_name_counter=],RS_GCF_001644025.1_protein.faa_NZ_LUUK01000233.1_31@PF00015_full_PFAM.346.522:0.211449[&&NHX:Type=GTDB:gtdb_class=c__Gammaproteobacteria:gtdb_domain=d__Bacteria:gtdb_family=f__Methylomonadaceae:gtdb_genus=g__Methylomonas:gtdb_order=o__Methylococcales:gtdb_phylum=p__Proteobacteria:gtdb_species=s__Methylomonas koyamae_A:heptad=MCP-40H:species=d__Bacteria_p__Proteobacteria_c__Gammaproteobacteria_o__Methylococcales_f__Methylomonadaceae_g__Methylomonas_s__Methylomonas koyamae_A])0.867:0.193282[&&NHX:Sample_counter=rhizpot1--1||rhizpot3--1:Type_counter=GTDB--1||capture--2:capture_class_counter=c__Gammaproteobacteria--1||c__Holophagae--1:capture_domain_counter=d__Bacteria--2:capture_family_counter=f__Holophagaceae--1||f__Pseudomonadaceae--1:capture_genus_counter=g__Geothrix--1||g__Pseudomonas_E--1:capture_order_counter=o__Holophagales--1||o__Pseudomonadales--1:capture_phylum_counter=p__Acidobacteriota--1||p__Proteobacteria--1:capture_species_counter=s__Geothrix sp016195985--1||s__Pseudomonas_E paracarnis--1:gtdb_class_counter=c__Gammaproteobacteria--1:gtdb_domain_counter=d__Bacteria--1:gtdb_family_counter=f__Methylomonadaceae--1:gtdb_genus_counter=g__Methylomonas--1:gtdb_order_counter=o__Methylococcales--1:gtdb_phylum_counter=p__Proteobacteria--1:gtdb_species_counter=s__Methylomonas koyamae_A--1:heptad_counter=MCP-24H--2||MCP-40H--1:lbd_counter=:lca_tree=s__Methylomonas koyamae_A:name=N511379:ref_name_counter=],GB_GCA_903881315.1_protein.faa_CAIRSR010000163.1_3@PF00015_full_PFAM.429.627:0.432397[&&NHX:Type=GTDB:gtdb_class=c__Gammaproteobacteria:gtdb_domain=d__Bacteria:gtdb_family=f__CAIRSR01:gtdb_genus=g__CAIRSR01:gtdb_order=o__CAIRSR01:gtdb_phylum=p__Proteobacteria:gtdb_species=s__CAIRSR01 sp903881315:heptad=MCP-40H:species=d__Bacteria_p__Proteobacteria_c__Gammaproteobacteria_o__CAIRSR01_f__CAIRSR01_g__CAIRSR01_s__CAIRSR01 sp903881315])0.702:0.0598799[&&NHX:Sample_counter=rhizpot1--1||rhizpot3--1:Type_counter=GTDB--2||capture--2:capture_class_counter=c__Gammaproteobacteria--1||c__Holophagae--1:capture_domain_counter=d__Bacteria--2:capture_family_counter=f__Holophagaceae--1||f__Pseudomonadaceae--1:capture_genus_counter=g__Geothrix--1||g__Pseudomonas_E--1:capture_order_counter=o__Holophagales--1||o__Pseudomonadales--1:capture_phylum_counter=p__Acidobacteriota--1||p__Proteobacteria--1:capture_species_counter=s__Geothrix sp016195985--1||s__Pseudomonas_E paracarnis--1:gtdb_class_counter=c__Gammaproteobacteria--2:gtdb_domain_counter=d__Bacteria--2:gtdb_family_counter=f__CAIRSR01--1||f__Methylomonadaceae--1:gtdb_genus_counter=g__CAIRSR01--1||g__Methylomonas--1:gtdb_order_counter=o__CAIRSR01--1||o__Methylococcales--1:gtdb_phylum_counter=p__Proteobacteria--2:gtdb_species_counter=s__CAIRSR01 sp903881315--1||s__Methylomonas koyamae_A--1:heptad_counter=MCP-24H--2||MCP-40H--2:lbd_counter=:lca_tree=c__Gammaproteobacteria:name=N511381:ref_name_counter=],(GB_GCA_016712985.1_protein.faa_JADJQA010000008.1_169@PF00015_full_PFAM.344.533:0.266052[&&NHX:Type=GTDB:gtdb_class=c__Gammaproteobacteria:gtdb_domain=d__Bacteria:gtdb_family=f__Rhodocyclaceae:gtdb_genus=g__Sulfuritalea:gtdb_order=o__Burkholderiales:gtdb_phylum=p__Proteobacteria:gtdb_species=s__Sulfuritalea sp016712985:heptad=MCP-40H:species=d__Bacteria_p__Proteobacteria_c__Gammaproteobacteria_o__Burkholderiales_f__Rhodocyclaceae_g__Sulfuritalea_s__Sulfuritalea sp016712985],(RS_GCF_002924365.1_protein.faa_NZ_PQWB01000117.1_12@PF00015_full_PFAM.351.541:0.608931[&&NHX:Type=GTDB:gtdb_class=c__Gammaproteobacteria:gtdb_domain=d__Bacteria:gtdb_family=f__Chromobacteriaceae:gtdb_genus=g__Chromobacterium:gtdb_order=o__Burkholderiales:gtdb_phylum=p__Proteobacteria:gtdb_species=s__Chromobacterium sp002924365:heptad=MCP-40H:species=d__Bacteria_p__Proteobacteria_c__Gammaproteobacteria_o__Burkholderiales_f__Chromobacteriaceae_g__Chromobacterium_s__Chromobacterium sp002924365],(GB_GCA_016194935.1_protein.faa_JACQAO010000068.1_66@PF00015_full_PFAM.351.526:0.487613[&&NHX:Type=GTDB:gtdb_class=c__Gammaproteobacteria:gtdb_domain=d__Bacteria:gtdb_family=f__Rhodocyclaceae:gtdb_genus=g__JACRAR01:gtdb_order=o__Burkholderiales:gtdb_phylum=p__Proteobacteria:gtdb_species=s__JACRAR01 sp016194935:heptad=MCP-40H:species=d__Bacteria_p__Proteobacteria_c__Gammaproteobacteria_o__Burkholderiales_f__Rhodocyclaceae_g__JACRAR01_s__JACRAR01 sp016194935],GB_GCA_016791145.1_protein.faa_JAEUNJ010000037.1_4@PF00015_full_PFAM.346.527:0.206965[&&NHX:Type=GTDB:gtdb_class=c__Gammaproteobacteria:gtdb_domain=d__Bacteria:gtdb_family=f__Rhodocyclaceae:gtdb_genus=g__JAEUNJ01:gtdb_order=o__Burkholderiales:gtdb_phylum=p__Proteobacteria:gtdb_species=s__JAEUNJ01 sp016791145:heptad=MCP-40H:species=d__Bacteria_p__Proteobacteria_c__Gammaproteobacteria_o__Burkholderiales_f__Rhodocyclaceae_g__JAEUNJ01_s__JAEUNJ01 sp016791145])0.18:0.0583427[&&NHX:Sample_counter=:Type_counter=GTDB--2:capture_class_counter=:capture_domain_counter=:capture_family_counter=:capture_genus_counter=:capture_order_counter=:capture_phylum_counter=:capture_species_counter=:evoltype=D:gtdb_class_counter=c__Gammaproteobacteria--2:gtdb_domain_counter=d__Bacteria--2:gtdb_family_counter=f__Rhodocyclaceae--2:gtdb_genus_counter=g__JACRAR01--1||g__JAEUNJ01--1:gtdb_order_counter=o__Burkholderiales--2:gtdb_phylum_counter=p__Proteobacteria--2:gtdb_species_counter=s__JACRAR01 sp016194935--1||s__JAEUNJ01 sp016791145--1:heptad_counter=MCP-40H--2:lbd_counter=:lca=d__Bacteria:lca_tree=f__Rhodocyclaceae:name=N511386:ref_name_counter=])0.794:0.0444509[&&NHX:Sample_counter=:Type_counter=GTDB--3:capture_class_counter=:capture_domain_counter=:capture_family_counter=:capture_genus_counter=:capture_order_counter=:capture_phylum_counter=:capture_species_counter=:evoltype=D:gtdb_class_counter=c__Gammaproteobacteria--3:gtdb_domain_counter=d__Bacteria--3:gtdb_family_counter=f__Chromobacteriaceae--1||f__Rhodocyclaceae--2:gtdb_genus_counter=g__Chromobacterium--1||g__JACRAR01--1||g__JAEUNJ01--1:gtdb_order_counter=o__Burkholderiales--3:gtdb_phylum_counter=p__Proteobacteria--3:gtdb_species_counter=s__Chromobacterium sp002924365--1||s__JACRAR01 sp016194935--1||s__JAEUNJ01 sp016791145--1:heptad_counter=MCP-40H--3:lbd_counter=:lca=d__Bacteria:lca_tree=o__Burkholderiales:name=N511387:ref_name_counter=])0.784:0.0277025[&&NHX:Sample_counter=:Type_counter=GTDB--4:capture_class_counter=:capture_domain_counter=:capture_family_counter=:capture_genus_counter=:capture_order_counter=:capture_phylum_counter=:capture_species_counter=:evoltype=D:gtdb_class_counter=c__Gammaproteobacteria--4:gtdb_domain_counter=d__Bacteria--4:gtdb_family_counter=f__Chromobacteriaceae--1||f__Rhodocyclaceae--3:gtdb_genus_counter=g__Chromobacterium--1||g__JACRAR01--1||g__JAEUNJ01--1||g__Sulfuritalea--1:gtdb_order_counter=o__Burkholderiales--4:gtdb_phylum_counter=p__Proteobacteria--4:gtdb_species_counter=s__Chromobacterium sp002924365--1||s__JACRAR01 sp016194935--1||s__JAEUNJ01 sp016791145--1||s__Sulfuritalea sp016712985--1:heptad_counter=MCP-40H--4:lbd_counter=:lca=d__Bacteria:lca_tree=o__Burkholderiales:name=N511388:ref_name_counter=])0.757:0.0234122[&&NHX:Sample_counter=rhizpot1--1||rhizpot3--1:Type_counter=GTDB--6||capture--2:capture_class_counter=c__Gammaproteobacteria--1||c__Holophagae--1:capture_domain_counter=d__Bacteria--2:capture_family_counter=f__Holophagaceae--1||f__Pseudomonadaceae--1:capture_genus_counter=g__Geothrix--1||g__Pseudomonas_E--1:capture_order_counter=o__Holophagales--1||o__Pseudomonadales--1:capture_phylum_counter=p__Acidobacteriota--1||p__Proteobacteria--1:capture_species_counter=s__Geothrix sp016195985--1||s__Pseudomonas_E paracarnis--1:gtdb_class_counter=c__Gammaproteobacteria--6:gtdb_domain_counter=d__Bacteria--6:gtdb_family_counter=f__CAIRSR01--1||f__Chromobacteriaceae--1||f__Methylomonadaceae--1||f__Rhodocyclaceae--3:gtdb_genus_counter=g__CAIRSR01--1||g__Chromobacterium--1||g__JACRAR01--1||g__JAEUNJ01--1||g__Methylomonas--1||g__Sulfuritalea--1:gtdb_order_counter=o__Burkholderiales--4||o__CAIRSR01--1||o__Methylococcales--1:gtdb_phylum_counter=p__Proteobacteria--6:gtdb_species_counter=s__CAIRSR01 sp903881315--1||s__Chromobacterium sp002924365--1||s__JACRAR01 sp016194935--1||s__JAEUNJ01 sp016791145--1||s__Methylomonas koyamae_A--1||s__Sulfuritalea sp016712985--1:heptad_counter=MCP-24H--2||MCP-40H--6:lbd_counter=:lca_tree=c__Gammaproteobacteria:name=N511389:ref_name_counter=])0.978:0.0880099[&&NHX:Sample_counter=rhizpot1--65||rhizpot2--11||rhizpot3--31||rhiztom1--14||rhiztom2--10||rhiztom3--25:Type_counter=GTDB--457||capture--156:besthit_avg=95.6919191919192:besthit_max=100.0:besthit_min=50.0:besthit_std=9.104940089545881:besthit_sum=9473.5:bitscore_avg=212.6060606060606:bitscore_max=288.0:bitscore_min=87.0:bitscore_std=49.53308895748133:bitscore_sum=21048.0:capture_class_counter=c__AC1--1||c__Actinomycetia--1||c__Alphaproteobacteria--6||c__Clostridia--3||c__Coriobacteriia--1||c__Desulfovibrionia--4||c__Desulfuromonadia--1||c__Dormibacteria--22||c__Gammaproteobacteria--96||c__Holophagae--14||c__Negativicutes--1||c__Rhodothermia--1||c__Spirochaetia--3||c__Syntrophia--1||c__Thermoleophilia--1:capture_domain_counter=d__Bacteria--156:capture_family_counter=f__Acutalibacteraceae--1||f__Beijerinckiaceae--2||f__Burkholderiaceae--2||f__Cellulomonadaceae--1||f__Competibacteraceae--1||f__Desulfovibrionaceae--4||f__Holophagaceae--14||f__Hyphomicrobiaceae--1||f__Lachnospiraceae--2||f__Magnetovibrionaceae--1||f__PHET01--1||f__Pseudomonadaceae--89||f__Pseudopelobacteraceae--1||f__Rhodocyclaceae--1||f__SG8-11--2||f__Salinibacteraceae--1||f__Solirubrobacteraceae--1||f__Sphingomonadaceae--1||f__Treponemataceae--1||f__UBA12059--2||f__UBA2255--1||f__UBA4778--1||f__UBA6429--1||f__UBA7701--1||f__UBA8260--22||f__Xanthobacteraceae--1:capture_genus_counter=g__CTSoil-080--1||g__Caccousia--1||g__Contendobacter--1||g__Cupriavidus--1||g__DSSC01--1||g__Erythrobacter--1||g__Geothrix--14||g__Hyphomicrobium--1||g__JACRCG01--1||g__JAFGNN01--2||g__Kineothrix--1||g__Magnetovibrio--1||g__Megalodesulfovibrio--1||g__Methylobacterium--2||g__Pigmentiphaga--1||g__Pseudolabrys--1||g__Pseudomonas_E--89||g__RI-92--1||g__SYBY01--1||g__Salinibacter--1||g__Sanguibacter--1||g__Solidesulfovibrio--1||g__Tepidiphilus--1||g__Treponema_D--1||g__UBA2192--1||g__UBA2255--1||g__UBA3402--1||g__UBA6814--2||g__UBA6920--2||g__UBA8260--22:capture_order_counter=o__AC1--1||o__Actinomycetales--1||o__Burkholderiales--3||o__Competibacterales--1||o__Desulfovibrionales--4||o__Geobacterales--1||o__Holophagales--14||o__Lachnospirales--2||o__OPB41--1||o__Oscillospirales--1||o__Pseudomonadales--89||o__Rhizobiales--4||o__Rhodospirillales--1||o__Rhodothermales--1||o__SG8-11--2||o__Solirubrobacterales--1||o__Sphingomonadales--1||o__Sporomusales--1||o__Syntrophales--1||o__Treponematales--3||o__UBA6429--1||o__UBA8260--22:capture_phylum_counter=p__Acidobacteriota--14||p__Actinobacteriota--3||p__Bacteroidota--1||p__Desulfobacterota--2||p__Desulfobacterota_I--4||p__Dormibacterota--22||p__Edwardsbacteria--1||p__Firmicutes_A--3||p__Firmicutes_C--1||p__Proteobacteria--102||p__Spirochaetota--3:capture_species_counter=s__CTSoil-080 sp017889635--1||s__Caccousia stercoris--1||s__Contendobacter sp012031845--1||s__Cupriavidus pauculus_D--1||s__DSSC01 sp011331305--1||s__Erythrobacter sp002215495--1||s__Geothrix sp016195985--5||s__Geothrix sp017859995--9||s__Hyphomicrobium sp902826555--1||s__JACRCG01 sp014380135--1||s__JAFGNN01 sp016926955--2||s__Kineothrix sp910585965--1||s__Magnetovibrio blakemorei--1||s__Megalodesulfovibrio gigas--1||s__Methylobacterium oxalidis--1||s__Methylobacterium sp008039875--1||s__Pigmentiphaga aceris--1||s__Pseudolabrys sp903839845--1||s__Pseudomonas_E anatoliensis--3||s__Pseudomonas_E atacamensis--15||s__Pseudomonas_E brassicacearum--1||s__Pseudomonas_E frederiksbergensis_A--1||s__Pseudomonas_E fulgida--1||s__Pseudomonas_E gingeri_C--1||s__Pseudomonas_E grimontii--1||s__Pseudomonas_E guguanensis--1||s__Pseudomonas_E iridis--1||s__Pseudomonas_E japonica--1||s__Pseudomonas_E koreensis_C--2||s__Pseudomonas_E lactis--4||s__Pseudomonas_E mediterranea--1||s__Pseudomonas_E moraviensis_A--2||s__Pseudomonas_E paracarnis--4||s__Pseudomonas_E poae--2||s__Pseudomonas_E putida_K--1||s__Pseudomonas_E putida_T--1||s__Pseudomonas_E sp001297015--6||s__Pseudomonas_E sp001655595--1||s__Pseudomonas_E sp002112385--1||s__Pseudomonas_E sp003033885--17||s__Pseudomonas_E sp003053805--1||s__Pseudomonas_E sp003097135--1||s__Pseudomonas_E sp003935425--1||s__Pseudomonas_E sp014268745--7||s__Pseudomonas_E sp014268975--1||s__Pseudomonas_E sp900005815--1||s__Pseudomonas_E sp900187645--1||s__Pseudomonas_E sp900475325--1||s__Pseudomonas_E sp900581005--5||s__Pseudomonas_E sp903970465--1||s__Pseudomonas_E viridiflava_C--1||s__RI-92 sp016125505--1||s__SYBY01 sp005788585--1||s__Salinibacter ruber--1||s__Sanguibacter sp016342785--1||s__Solidesulfovibrio magneticus_A--1||s__Tepidiphilus succinatimandens--1||s__Treponema_D sp017450845--1||s__UBA2192 sp002067855--1||s__UBA2255 sp002347565--1||s__UBA3402 sp910577935--1||s__UBA6814 sp002452635--2||s__UBA6920 sp002448875--2||s__UBA8260 sp003134115--22:evalue_avg=3.4545456474768055e-24:evalue_max=3.42e-22:evalue_min=1.01e-100:evalue_std=3.4372293262276915e-23:evalue_sum=3.4200001910020373e-22:gapopen_avg=0.1919191919191919:gapopen_max=2.0:gapopen_min=0.0:gapopen_std=0.4208050514936883:gapopen_sum=19.0:gtdb_class_counter=c__Alphaproteobacteria--1||c__Bacilli--1||c__Gammaproteobacteria--455:gtdb_domain_counter=d__Bacteria--457:gtdb_family_counter=f__Burkholderiaceae--4||f__CAIRSR01--1||f__Cellvibrionaceae--4||f__Chitinibacteraceae--6||f__Chromobacteriaceae--20||f__DSM-6294--9||f__Gallaecimonadaceae--3||f__Methylomonadaceae--1||f__Natronospirillaceae--1||f__Nitrincolaceae--2||f__Paenibacillaceae--1||f__Pseudomonadaceae--335||f__Rhodobacteraceae--1||f__Rhodocyclaceae--69:gtdb_genus_counter=g__66-26--1||g__Accumulibacter--1||g__Agarilytica--1||g__Aquicoccus--1||g__Azo-2--1||g__Azoarcus--2||g__Azoarcus_C--4||g__Azonexus--37||g__Azospira--2||g__Azospira_A--2||g__Azovibrio--2||g__Balneatrix--1||g__CAIRSR01--1||g__CAJBIL01--2||g__Chromobacterium--18||g__Gallaecimonas--3||g__Gynuella--1||g__JACRAR01--1||g__JAEUNJ01--1||g__JAGTRP01--1||g__Methylomonas--1||g__Methyloversatilis--3||g__Oceanobacter--1||g__Oleibacter--6||g__Oryzomicrobium--1||g__Paenibacillus--1||g__Paludibacterium--2||g__Pigmentiphaga--4||g__Pokkaliibacter--1||g__Propionivibrio--6||g__Pseudomonas_B--11||g__Pseudomonas_E--322||g__Pseudomonas_O--2||g__Pseudoteredinibacter--3||g__SSSZ01--1||g__Silvimonas--6||g__Sulfuritalea--1||g__UBA2009--2:gtdb_order_counter=o__Burkholderiales--99||o__CAIRSR01--1||o__Enterobacterales--3||o__Methylococcales--1||o__Paenibacillales--1||o__Pseudomonadales--351||o__Rhodobacterales--1:gtdb_phylum_counter=p__Firmicutes--1||p__Proteobacteria--456:gtdb_species_counter=s__66-26 sp001897745--1||s__Accumulibacter sp016789495--1||s__Agarilytica rhodophyticola--1||s__Aquicoccus porphyridii--1||s__Azo-2 sp018906035--1||s__Azoarcus indigens--1||s__Azoarcus sp012911025--1||s__Azoarcus_C communis--1||s__Azoarcus_C communis_A--1||s__Azoarcus_C communis_B--1||s__Azoarcus_C sp018122735--1||s__Azonexus agitatus--1||s__Azonexus aromaticus_A--1||s__Azonexus aromaticus_B--1||s__Azonexus denitrificans--1||s__Azonexus fungiphilus--1||s__Azonexus hortensis--1||s__Azonexus hydrophilus--1||s__Azonexus hydrophilus_A--1||s__Azonexus sp002425245--1||s__Azonexus sp002840765--1||s__Azonexus sp002840785--1||s__Azonexus sp002842145--1||s__Azonexus sp002842345--1||s__Azonexus sp003441615--1||s__Azonexus sp003583745--1||s__Azonexus sp004379165--1||s__Azonexus sp008080565--1||s__Azonexus sp008711155--1||s__Azonexus sp008933675--1||s__Azonexus sp009469585--1||s__Azonexus sp012275485--1||s__Azonexus sp012839675--1||s__Azonexus sp013335535--1||s__Azonexus sp016705475--1||s__Azonexus sp016709495--1||s__Azonexus sp016709965--1||s__Azonexus sp016864195--1||s__Azonexus sp017983615--1||s__Azonexus sp018261895--1||s__Azonexus sp018261905--1||s__Azonexus sp018262195--1||s__Azonexus sp018780195--1||s__Azonexus sp018828385--1||s__Azonexus sp900549295--1||s__Azonexus sp903922075--1||s__Azonexus sp903930395--1||s__Azonexus sp907163225--1||s__Azospira oryzae--1||s__Azospira sp003112695--1||s__Azospira_A restricta--1||s__Azospira_A sp016183655--1||s__Azovibrio restrictus--1||s__Azovibrio sp002340095--1||s__Balneatrix alpica--1||s__CAIRSR01 sp903881315--1||s__CAJBIL01 sp903939665--1||s__CAJBIL01 sp903953145--1||s__Chromobacterium alkanivorans--1||s__Chromobacterium amazonense--1||s__Chromobacterium haemolyticum--2||s__Chromobacterium haemolyticum_A--1||s__Chromobacterium paludis--1||s__Chromobacterium phragmitis--1||s__Chromobacterium sp001043555--1||s__Chromobacterium sp002848345--1||s__Chromobacterium sp002924365--2||s__Chromobacterium sp003052555--1||s__Chromobacterium sp016428945--1||s__Chromobacterium sphagni--1||s__Chromobacterium subtsugae--1||s__Chromobacterium vaccinii--1||s__Chromobacterium vaccinii_A--1||s__Chromobacterium violaceum--1||s__Gallaecimonas mangrovi--1||s__Gallaecimonas pentaromativorans--1||s__Gallaecimonas xiamenensis--1||s__Gynuella sunshinyii--1||s__JACRAR01 sp016194935--1||s__JAEUNJ01 sp016791145--1||s__JAGTRP01 sp018261935--1||s__Methylomonas koyamae_A--1||s__Methyloversatilis discipulorum--1||s__Methyloversatilis discipulorum_A--1||s__Methyloversatilis thermotolerans--1||s__Oceanobacter kriegii--1||s__Oleibacter marinus--1||s__Oleibacter sp002298335--1||s__Oleibacter sp002331105--1||s__Oleibacter sp002724925--1||s__Oleibacter sp002733645--1||s__Oleibacter sp006212115--1||s__Oryzomicrobium terrae--1||s__Paenibacillus silvae--1||s__Paludibacterium paludis--1||s__Paludibacterium sp018260425--1||s__Pigmentiphaga aceris--1||s__Pigmentiphaga litoralis--1||s__Pigmentiphaga litoralis_A--1||s__Pigmentiphaga sp002188465--1||s__Pokkaliibacter plantistimulans--1||s__Propionivibrio aalborgensis--1||s__Propionivibrio sp003249625--1||s__Propionivibrio sp016705685--1||s__Propionivibrio sp016709335--1||s__Propionivibrio sp016790145--1||s__Propionivibrio sp018262095--1||s__Pseudomonas_B asuensis--1||s__Pseudomonas_B oryzihabitans--1||s__Pseudomonas_B oryzihabitans_B--1||s__Pseudomonas_B oryzihabitans_D--1||s__Pseudomonas_B oryzihabitans_E--1||s__Pseudomonas_B psychrotolerans_B--1||s__Pseudomonas_B psychrotolerans_C--1||s__Pseudomonas_B rhizoryzae--1||s__Pseudomonas_B sp001512295--3||s__Pseudomonas_E abietaniphila--1||s__Pseudomonas_E allokribbensis--1||s__Pseudomonas_E amygdali--1||s__Pseudomonas_E anatoliensis--1||s__Pseudomonas_E antarctica--1||s__Pseudomonas_E antarctica_A--2||s__Pseudomonas_E asiatica--1||s__Pseudomonas_E asplenii--2||s__Pseudomonas_E asplenii_A--1||s__Pseudomonas_E asturiensis--1||s__Pseudomonas_E atacamensis--1||s__Pseudomonas_E avellanae--1||s__Pseudomonas_E azotoformans--2||s__Pseudomonas_E azotoformans_A--1||s__Pseudomonas_E azotoformans_B--2||s__Pseudomonas_E baetica--1||s__Pseudomonas_E baltica--1||s__Pseudomonas_E batumici--1||s__Pseudomonas_E bijieensis--1||s__Pseudomonas_E bohemica--1||s__Pseudomonas_E brassicacearum--1||s__Pseudomonas_E brassicacearum_A--1||s__Pseudomonas_E canadensis--2||s__Pseudomonas_E cannabina--1||s__Pseudomonas_E capsici--2||s__Pseudomonas_E caricapapayae--1||s__Pseudomonas_E caspiana--1||s__Pseudomonas_E cedrina--2||s__Pseudomonas_E cerasi--1||s__Pseudomonas_E chlororaphis--1||s__Pseudomonas_E chlororaphis_D--1||s__Pseudomonas_E chlororaphis_E--1||s__Pseudomonas_E chlororaphis_F--1||s__Pseudomonas_E chlororaphis_G--2||s__Pseudomonas_E cichorii--2||s__Pseudomonas_E cichorii_B--2||s__Pseudomonas_E cichorii_C--1||s__Pseudomonas_E cichorii_D--2||s__Pseudomonas_E congelans--1||s__Pseudomonas_E corrugata--1||s__Pseudomonas_E costantinii--1||s__Pseudomonas_E cremoris--1||s__Pseudomonas_E crudilactis--1||s__Pseudomonas_E cyclaminis--2||s__Pseudomonas_E edaphica--1||s__Pseudomonas_E eucalypticola--1||s__Pseudomonas_E extremaustralis--1||s__Pseudomonas_E extremorientalis--2||s__Pseudomonas_E fildesensis--1||s__Pseudomonas_E floridensis--1||s__Pseudomonas_E fluorescens--2||s__Pseudomonas_E fluorescens_AA--1||s__Pseudomonas_E fluorescens_AJ--1||s__Pseudomonas_E fluorescens_AM--3||s__Pseudomonas_E fluorescens_AN--2||s__Pseudomonas_E fluorescens_AO--1||s__Pseudomonas_E fluorescens_AP--1||s__Pseudomonas_E fluorescens_BB--1||s__Pseudomonas_E fluorescens_BD--1||s__Pseudomonas_E fluorescens_BE--1||s__Pseudomonas_E fluorescens_BF--1||s__Pseudomonas_E fluorescens_BG--1||s__Pseudomonas_E fluorescens_BJ--1||s__Pseudomonas_E fluorescens_BM--1||s__Pseudomonas_E fluorescens_BQ--1||s__Pseudomonas_E fluorescens_BT--2||s__Pseudomonas_E fluorescens_BV--1||s__Pseudomonas_E fluorescens_BY--1||s__Pseudomonas_E fluorescens_C--2||s__Pseudomonas_E fluorescens_G--1||s__Pseudomonas_E fluorescens_M--1||s__Pseudomonas_E fluorescens_Q--1||s__Pseudomonas_E fluorescens_T--1||s__Pseudomonas_E frederiksbergensis_A--1||s__Pseudomonas_E frederiksbergensis_F--1||s__Pseudomonas_E frederiksbergensis_G--1||s__Pseudomonas_E fulgida--2||s__Pseudomonas_E fuscovaginae_A--2||s__Pseudomonas_E fuscovaginae_B--2||s__Pseudomonas_E gingeri_A--1||s__Pseudomonas_E gingeri_B--1||s__Pseudomonas_E gingeri_C--1||s__Pseudomonas_E gingeri_D--1||s__Pseudomonas_E glycinae--1||s__Pseudomonas_E gozinkensis--1||s__Pseudomonas_E graminis--1||s__Pseudomonas_E graminis_C--1||s__Pseudomonas_E granadensis--1||s__Pseudomonas_E grimontii--2||s__Pseudomonas_E haemolytica--1||s__Pseudomonas_E helmanticensis--1||s__Pseudomonas_E iridis--1||s__Pseudomonas_E juntendi--1||s__Pseudomonas_E kairouanensis--1||s__Pseudomonas_E kilonensis--1||s__Pseudomonas_E kilonensis_B--1||s__Pseudomonas_E kitaguniensis--1||s__Pseudomonas_E koreensis_A--1||s__Pseudomonas_E koreensis_B--1||s__Pseudomonas_E koreensis_C--1||s__Pseudomonas_E kribbensis--1||s__Pseudomonas_E lactis--1||s__Pseudomonas_E lurida--2||s__Pseudomonas_E marginalis--2||s__Pseudomonas_E marginalis_B--2||s__Pseudomonas_E mediterranea--1||s__Pseudomonas_E migulae--1||s__Pseudomonas_E monteilii_C--1||s__Pseudomonas_E moraviensis_A--1||s__Pseudomonas_E neoaurantiaca--1||s__Pseudomonas_E neuropathica--1||s__Pseudomonas_E orientalis--2||s__Pseudomonas_E orientalis_A--2||s__Pseudomonas_E orientalis_B--2||s__Pseudomonas_E ovata--1||s__Pseudomonas_E palleroniana--2||s__Pseudomonas_E paracarnis--2||s__Pseudomonas_E paralactis--1||s__Pseudomonas_E pisciculturae--1||s__Pseudomonas_E piscis--1||s__Pseudomonas_E poae--2||s__Pseudomonas_E prosekii--1||s__Pseudomonas_E protegens_A--1||s__Pseudomonas_E protegens_B--1||s__Pseudomonas_E proteolytica--1||s__Pseudomonas_E putida_T--1||s__Pseudomonas_E reactans--1||s__Pseudomonas_E rhodesiae--2||s__Pseudomonas_E salomonii--1||s__Pseudomonas_E saponiphila--1||s__Pseudomonas_E sichuanensis--1||s__Pseudomonas_E simiae--2||s__Pseudomonas_E sivasensis--3||s__Pseudomonas_E sp000242655--1||s__Pseudomonas_E sp000263855--1||s__Pseudomonas_E sp000282515--1||s__Pseudomonas_E sp000346755--1||s__Pseudomonas_E sp000416235--1||s__Pseudomonas_E sp000497835--1||s__Pseudomonas_E sp000633395--1||s__Pseudomonas_E sp000690905--1||s__Pseudomonas_E sp000801235--1||s__Pseudomonas_E sp000829415--1||s__Pseudomonas_E sp000931465--1||s__Pseudomonas_E sp001269775--1||s__Pseudomonas_E sp001269925--2||s__Pseudomonas_E sp001297015--1||s__Pseudomonas_E sp001308855--1||s__Pseudomonas_E sp001547895--1||s__Pseudomonas_E sp001655595--1||s__Pseudomonas_E sp001705835--1||s__Pseudomonas_E sp001952855--2||s__Pseudomonas_E sp002018875--1||s__Pseudomonas_E sp002080045--1||s__Pseudomonas_E sp002112385--1||s__Pseudomonas_E sp002112885--1||s__Pseudomonas_E sp002113045--1||s__Pseudomonas_E sp002113125--1||s__Pseudomonas_E sp002204795--2||s__Pseudomonas_E sp002263605--1||s__Pseudomonas_E sp002338065--1||s__Pseudomonas_E sp002379585--1||s__Pseudomonas_E sp002383725--2||s__Pseudomonas_E sp002419965--1||s__Pseudomonas_E sp002814235--1||s__Pseudomonas_E sp002836515--1||s__Pseudomonas_E sp002843605--2||s__Pseudomonas_E sp002874965--1||s__Pseudomonas_E sp002979555--1||s__Pseudomonas_E sp003013355--1||s__Pseudomonas_E sp003014915--1||s__Pseudomonas_E sp003033885--1||s__Pseudomonas_E sp003050835--1||s__Pseudomonas_E sp003052515--1||s__Pseudomonas_E sp003053805--1||s__Pseudomonas_E sp003097075--2||s__Pseudomonas_E sp003208235--2||s__Pseudomonas_E sp003208475--1||s__Pseudomonas_E sp003605735--1||s__Pseudomonas_E sp003851685--1||s__Pseudomonas_E sp003852235--2||s__Pseudomonas_E sp003852405--1||s__Pseudomonas_E sp003935425--2||s__Pseudomonas_E sp004011755--1||s__Pseudomonas_E sp004124275--1||s__Pseudomonas_E sp004364435--1||s__Pseudomonas_E sp004519405--2||s__Pseudomonas_E sp005938045--1||s__Pseudomonas_E sp006227205--1||s__Pseudomonas_E sp007828215--1||s__Pseudomonas_E sp009764645--1||s__Pseudomonas_E sp009834515--1||s__Pseudomonas_E sp009834565--1||s__Pseudomonas_E sp009861525--1||s__Pseudomonas_E sp009866765--2||s__Pseudomonas_E sp009905615--1||s__Pseudomonas_E sp009908285--1||s__Pseudomonas_E sp012844475--3||s__Pseudomonas_E sp012985665--1||s__Pseudomonas_E sp013385985--1||s__Pseudomonas_E sp013386585--1||s__Pseudomonas_E sp013386825--2||s__Pseudomonas_E sp014207255--2||s__Pseudomonas_E sp014268505--1||s__Pseudomonas_E sp014268655--1||s__Pseudomonas_E sp014268745--1||s__Pseudomonas_E sp014268755--2||s__Pseudomonas_E sp014270125--1||s__Pseudomonas_E sp014472415--1||s__Pseudomonas_E sp014842265--1||s__Pseudomonas_E sp014851685--2||s__Pseudomonas_E sp016650635--1||s__Pseudomonas_E sp016651105--1||s__Pseudomonas_E sp016651305--1||s__Pseudomonas_E sp017968885--1||s__Pseudomonas_E sp018325905--1||s__Pseudomonas_E sp019145475--1||s__Pseudomonas_E sp900005815--2||s__Pseudomonas_E sp900107395--1||s__Pseudomonas_E sp900108875--1||s__Pseudomonas_E sp900110765--1||s__Pseudomonas_E sp900113505--1||s__Pseudomonas_E sp900156465--1||s__Pseudomonas_E sp900187515--1||s__Pseudomonas_E sp900187605--1||s__Pseudomonas_E sp900475325--1||s__Pseudomonas_E sp900573885--1||s__Pseudomonas_E sp900580675--2||s__Pseudomonas_E sp900580865--1||s__Pseudomonas_E sp900581005--1||s__Pseudomonas_E sp900582195--1||s__Pseudomonas_E sp900582625--1||s__Pseudomonas_E sp900583165--2||s__Pseudomonas_E sp900590755--1||s__Pseudomonas_E sp900591205--2||s__Pseudomonas_E sp900601905--1||s__Pseudomonas_E sp900602065--1||s__Pseudomonas_E sp904067045--1||s__Pseudomonas_E synxantha--1||s__Pseudomonas_E synxantha_A--1||s__Pseudomonas_E syringae--1||s__Pseudomonas_E syringae_A--1||s__Pseudomonas_E syringae_F--1||s__Pseudomonas_E syringae_M--1||s__Pseudomonas_E syringae_P--1||s__Pseudomonas_E syringae_Q--1||s__Pseudomonas_E thivervalensis--1||s__Pseudomonas_E tolaasii--1||s__Pseudomonas_E tremae--1||s__Pseudomonas_E triticumensis--1||s__Pseudomonas_E trivialis--2||s__Pseudomonas_E trivialis_B--2||s__Pseudomonas_E veronii--1||s__Pseudomonas_E viciae--1||s__Pseudomonas_E viridiflava--2||s__Pseudomonas_E viridiflava_B--1||s__Pseudomonas_E viridiflava_C--1||s__Pseudomonas_E yamanorum--2||s__Pseudomonas_E yamanorum_A--2||s__Pseudomonas_E yamanorum_B--1||s__Pseudomonas_O kuykendallii--1||s__Pseudomonas_O sp002418465--1||s__Pseudoteredinibacter isoporae--3||s__SSSZ01 sp009469675--1||s__Silvimonas amylolytica--2||s__Silvimonas iriomotensis--2||s__Silvimonas terrae--2||s__Sulfuritalea sp016712985--1||s__UBA2009 sp002314145--1||s__UBA2009 sp002706025--1:heptad_counter=MCP-24H--537||MCP-38H--1||MCP-40H--69||MCP-44H--5||MCP-52H--1:lbd_counter=PAS_3--7:lca_tree=c__Gammaproteobacteria:length_avg=126.77777777777777:length_max=163.0:length_min=73.0:length_std=25.71926759500711:length_sum=12551.0:mismatch_avg=4.858585858585859:mismatch_max=56.0:mismatch_min=0.0:mismatch_std=10.249947835616492:mismatch_sum=481.0:name=N511390:qcovhsp_avg=99.40505050505051:qcovhsp_max=100.0:qcovhsp_min=95.5:qcovhsp_std=1.0867827202788432:qcovhsp_sum=9841.1:qend_avg=126.86868686868686:qend_max=163.0:qend_min=73.0:qend_std=25.674034554368493:qend_sum=12560.0:qstart_avg=1.1818181818181819:qstart_max=7.0:qstart_min=1.0:qstart_std=0.7472894743280937:qstart_sum=117.0:ref_name_counter=GB_GCA_002722955.1_protein.faa_PBMZ01000117.1_1@PF00015_full_PFAM.579.717--1||GB_GCA_900475325.1_protein.faa_LS483371.1_3282@PF00015_full_PFAM.273.438--1||GB_GCA_903924765.1_protein.faa_CAIYCT010000083.1_8@PF00015_full_PFAM.60.233--1||RS_GCF_000802155.2_protein.faa_NZ_JQGJ02000001.1_247@PF00015_full_PFAM.265.438--2||RS_GCF_000829415.1_protein.faa_NZ_AP014637.1_3725@PF00015_full_PFAM.266.433--2||RS_GCF_001186335.1_protein.faa_NZ_CP011507.1_4159@PF00015_full_PFAM.288.463--1||RS_GCF_001269655.1_protein.faa_NZ_LHVE01000010.1_42@PF00015_full_PFAM.269.438--16||RS_GCF_001269925.1_protein.faa_NZ_LHVO01000018.1_228@PF00015_full_PFAM.276.438--1||RS_GCF_001297015.1_protein.faa_NZ_LIGE01000003.1_48@PF00015_full_PFAM.260.431--6||RS_GCF_001439695.1_protein.faa_NZ_JYLL01000004.1_98@PF00015_full_PFAM.272.438--1||RS_GCF_001439785.1_protein.faa_NZ_JYLI01000015.1_97@PF00015_full_PFAM.260.431--1||RS_GCF_001439845.1_protein.faa_NZ_JYLO01000018.1_46@PF00015_full_PFAM.276.445--1||RS_GCF_002836515.1_protein.faa_NZ_PJBC01000003.1_136@PF00015_full_PFAM.261.431--11||RS_GCF_003633755.1_protein.faa_NZ_RBIL01000002.1_707@PF00015_full_PFAM.494.650--2||RS_GCF_003633755.1_protein.faa_NZ_RBIL01000002.1_835@PF00015_full_PFAM.402.555--1||RS_GCF_003702045.1_protein.faa_NZ_RBTP01000006.1_12@PF00015_full_PFAM.259.441--1||RS_GCF_003935425.1_protein.faa_NZ_RHQN01000007.1_223@PF00015_full_PFAM.246.433--1||RS_GCF_004801935.1_protein.faa_NZ_SSBS01000003.1_462@PF00015_full_PFAM.260.431--25||RS_GCF_007858185.1_protein.faa_NZ_VFES01000014.1_15@PF00015_full_PFAM.259.432--1||RS_GCF_008801605.1_protein.faa_NZ_VZPJ01000001.1_158@PF00015_full_PFAM.269.438--3||RS_GCF_010448615.1_protein.faa_NZ_CP048408.1_4517@PF00015_full_PFAM.260.431--2||RS_GCF_012295575.1_protein.faa_NZ_CP051180.1_2751@PF00015_full_PFAM.331.515--1||RS_GCF_013522705.1_protein.faa_NZ_JAAMRE010000012.1_34@PF00015_full_PFAM.272.438--1||RS_GCF_015140455.1_protein.faa_NZ_AP024094.1_2784@PF00015_full_PFAM.263.441--1||RS_GCF_017165745.1_protein.faa_NZ_JAFGZF010000020.1_76@PF00015_full_PFAM.252.430--2||RS_GCF_017976235.1_protein.faa_NZ_JACVHC010000002.1_391@PF00015_full_PFAM.259.430--1||RS_GCF_017980685.1_protein.faa_NZ_JACXXO010000010.1_17@PF00015_full_PFAM.259.430--3||RS_GCF_019139815.1_protein.faa_NZ_CP077079.1_2972@PF00015_full_PFAM.273.438--1||RS_GCF_900582195.1_protein.faa_NZ_UTHA01000184.1_71@PF00015_full_PFAM.263.431--1||RS_GCF_904063055.1_protein.faa_NZ_CAJFCN010000009.1_16@PF00015_full_PFAM.277.445--5||RS_GCF_904063055.1_protein.faa_NZ_CAJFCN010000013.1_148@PF00015_full_PFAM.283.455--2:scovhsp_avg=74.53535353535355:scovhsp_max=97.6:scovhsp_min=50.0:scovhsp_std=14.76287617247877:scovhsp_sum=7379.000000000001:send_avg=156.96969696969697:send_max=187.0:send_min=77.0:send_std=22.2744726891728:send_sum=15540.0:sstart_avg=31.303030303030305:sstart_max=79.0:sstart_min=2.0:sstart_std=21.874621650584388:sstart_sum=3099.0])0.897:0.0310394[&&NHX:Sample_counter=rhizpot1--65||rhizpot2--11||rhizpot3--31||rhiztom1--15||rhiztom2--10||rhiztom3--25:Type_counter=GTDB--484||capture--157:besthit_avg=95.6919191919192:besthit_max=100.0:besthit_min=50.0:besthit_std=9.104940089545881:besthit_sum=9473.5:bitscore_avg=212.6060606060606:bitscore_max=288.0:bitscore_min=87.0:bitscore_std=49.53308895748133:bitscore_sum=21048.0:capture_class_counter=c__AC1--1||c__Actinomycetia--1||c__Alphaproteobacteria--6||c__Clostridia--3||c__Coriobacteriia--1||c__Desulfovibrionia--4||c__Desulfuromonadia--1||c__Dormibacteria--22||c__Gammaproteobacteria--97||c__Holophagae--14||c__Negativicutes--1||c__Rhodothermia--1||c__Spirochaetia--3||c__Syntrophia--1||c__Thermoleophilia--1:capture_domain_counter=d__Bacteria--157:capture_family_counter=f__Acutalibacteraceae--1||f__Beijerinckiaceae--2||f__Burkholderiaceae--2||f__Cellulomonadaceae--1||f__Competibacteraceae--1||f__Desulfovibrionaceae--4||f__Holophagaceae--14||f__Hyphomicrobiaceae--1||f__Lachnospiraceae--2||f__Magnetovibrionaceae--1||f__PHET01--1||f__Pseudomonadaceae--90||f__Pseudopelobacteraceae--1||f__Rhodocyclaceae--1||f__SG8-11--2||f__Salinibacteraceae--1||f__Solirubrobacteraceae--1||f__Sphingomonadaceae--1||f__Treponemataceae--1||f__UBA12059--2||f__UBA2255--1||f__UBA4778--1||f__UBA6429--1||f__UBA7701--1||f__UBA8260--22||f__Xanthobacteraceae--1:capture_genus_counter=g__CTSoil-080--1||g__Caccousia--1||g__Contendobacter--1||g__Cupriavidus--1||g__DSSC01--1||g__Erythrobacter--1||g__Geothrix--14||g__Hyphomicrobium--1||g__JACRCG01--1||g__JAFGNN01--2||g__Kineothrix--1||g__Magnetovibrio--1||g__Megalodesulfovibrio--1||g__Methylobacterium--2||g__Pigmentiphaga--1||g__Pseudolabrys--1||g__Pseudomonas_E--90||g__RI-92--1||g__SYBY01--1||g__Salinibacter--1||g__Sanguibacter--1||g__Solidesulfovibrio--1||g__Tepidiphilus--1||g__Treponema_D--1||g__UBA2192--1||g__UBA2255--1||g__UBA3402--1||g__UBA6814--2||g__UBA6920--2||g__UBA8260--22:capture_order_counter=o__AC1--1||o__Actinomycetales--1||o__Burkholderiales--3||o__Competibacterales--1||o__Desulfovibrionales--4||o__Geobacterales--1||o__Holophagales--14||o__Lachnospirales--2||o__OPB41--1||o__Oscillospirales--1||o__Pseudomonadales--90||o__Rhizobiales--4||o__Rhodospirillales--1||o__Rhodothermales--1||o__SG8-11--2||o__Solirubrobacterales--1||o__Sphingomonadales--1||o__Sporomusales--1||o__Syntrophales--1||o__Treponematales--3||o__UBA6429--1||o__UBA8260--22:capture_phylum_counter=p__Acidobacteriota--14||p__Actinobacteriota--3||p__Bacteroidota--1||p__Desulfobacterota--2||p__Desulfobacterota_I--4||p__Dormibacterota--22||p__Edwardsbacteria--1||p__Firmicutes_A--3||p__Firmicutes_C--1||p__Proteobacteria--103||p__Spirochaetota--3:capture_species_counter=s__CTSoil-080 sp017889635--1||s__Caccousia stercoris--1||s__Contendobacter sp012031845--1||s__Cupriavidus pauculus_D--1||s__DSSC01 sp011331305--1||s__Erythrobacter sp002215495--1||s__Geothrix sp016195985--5||s__Geothrix sp017859995--9||s__Hyphomicrobium sp902826555--1||s__JACRCG01 sp014380135--1||s__JAFGNN01 sp016926955--2||s__Kineothrix sp910585965--1||s__Magnetovibrio blakemorei--1||s__Megalodesulfovibrio gigas--1||s__Methylobacterium oxalidis--1||s__Methylobacterium sp008039875--1||s__Pigmentiphaga aceris--1||s__Pseudolabrys sp903839845--1||s__Pseudomonas_E anatoliensis--3||s__Pseudomonas_E atacamensis--15||s__Pseudomonas_E brassicacearum--1||s__Pseudomonas_E frederiksbergensis_A--1||s__Pseudomonas_E fulgida--1||s__Pseudomonas_E gingeri_C--1||s__Pseudomonas_E grimontii--1||s__Pseudomonas_E guguanensis--1||s__Pseudomonas_E iridis--1||s__Pseudomonas_E japonica--1||s__Pseudomonas_E koreensis_C--2||s__Pseudomonas_E lactis--4||s__Pseudomonas_E mediterranea--1||s__Pseudomonas_E moraviensis_A--2||s__Pseudomonas_E paracarnis--4||s__Pseudomonas_E poae--2||s__Pseudomonas_E putida_K--1||s__Pseudomonas_E putida_T--1||s__Pseudomonas_E sp001297015--6||s__Pseudomonas_E sp001655595--1||s__Pseudomonas_E sp002112385--1||s__Pseudomonas_E sp003033885--17||s__Pseudomonas_E sp003053805--1||s__Pseudomonas_E sp003097135--1||s__Pseudomonas_E sp003696305--1||s__Pseudomonas_E sp003935425--1||s__Pseudomonas_E sp014268745--7||s__Pseudomonas_E sp014268975--1||s__Pseudomonas_E sp900005815--1||s__Pseudomonas_E sp900187645--1||s__Pseudomonas_E sp900475325--1||s__Pseudomonas_E sp900581005--5||s__Pseudomonas_E sp903970465--1||s__Pseudomonas_E viridiflava_C--1||s__RI-92 sp016125505--1||s__SYBY01 sp005788585--1||s__Salinibacter ruber--1||s__Sanguibacter sp016342785--1||s__Solidesulfovibrio magneticus_A--1||s__Tepidiphilus succinatimandens--1||s__Treponema_D sp017450845--1||s__UBA2192 sp002067855--1||s__UBA2255 sp002347565--1||s__UBA3402 sp910577935--1||s__UBA6814 sp002452635--2||s__UBA6920 sp002448875--2||s__UBA8260 sp003134115--22:evalue_avg=3.4545456474768055e-24:evalue_max=3.42e-22:evalue_min=1.01e-100:evalue_std=3.4372293262276915e-23:evalue_sum=3.4200001910020373e-22:gapopen_avg=0.1919191919191919:gapopen_max=2.0:gapopen_min=0.0:gapopen_std=0.4208050514936883:gapopen_sum=19.0:gtdb_class_counter=c__Alphaproteobacteria--1||c__Bacilli--1||c__Gammaproteobacteria--482:gtdb_domain_counter=d__Bacteria--484:gtdb_family_counter=f__Burkholderiaceae--4||f__CAIRSR01--1||f__Cellvibrionaceae--4||f__Chitinibacteraceae--6||f__Chromobacteriaceae--20||f__DSM-6294--9||f__Gallaecimonadaceae--3||f__Gallionellaceae--11||f__Methylomonadaceae--1||f__Natronospirillaceae--1||f__Nitrincolaceae--2||f__Paenibacillaceae--1||f__Pseudomonadaceae--335||f__RBG-16-58-11--1||f__Rhodobacteraceae--1||f__Rhodocyclaceae--78||f__Sulfuricellaceae--4||f__Thiobacillaceae--2:gtdb_genus_counter=g__66-26--1||g__Accumulibacter--1||g__Agarilytica--1||g__Aquicoccus--1||g__Aromatoleum--2||g__Azo-2--1||g__Azoarcus--2||g__Azoarcus_C--4||g__Azonexus--37||g__Azospira--2||g__Azospira_A--2||g__Azovibrio--2||g__Balneatrix--1||g__CAIRSR01--1||g__CAITJF01--1||g__CAJBIL01--2||g__Chromobacterium--18||g__Gallaecimonas--3||g__Gallionella--3||g__Gynuella--1||g__JACRAR01--2||g__JAEUNJ01--1||g__JAGTRP01--1||g__JAGXQV01--2||g__Methylomonas--1||g__Methyloversatilis--3||g__Oceanobacter--1||g__Oleibacter--6||g__Oryzomicrobium--1||g__PALSA-1006--4||g__PFJX01--1||g__Paenibacillus--1||g__Paludibacterium--2||g__Pigmentiphaga--4||g__Pokkaliibacter--1||g__Propionivibrio--10||g__Pseudomonas_B--11||g__Pseudomonas_E--322||g__Pseudomonas_O--2||g__Pseudoteredinibacter--3||g__RBG-16-58-11--1||g__SSSZ01--1||g__Silvimonas--6||g__Sulfuricella--1||g__Sulfurimicrobium--1||g__Sulfuritalea--3||g__Sulfuritortus--1||g__UBA2009--2||g__VIKH01--3:gtdb_order_counter=o__Burkholderiales--126||o__CAIRSR01--1||o__Enterobacterales--3||o__Methylococcales--1||o__Paenibacillales--1||o__Pseudomonadales--351||o__Rhodobacterales--1:gtdb_phylum_counter=p__Firmicutes--1||p__Proteobacteria--483:gtdb_species_counter=s__66-26 sp001897745--1||s__Accumulibacter sp016789495--1||s__Agarilytica rhodophyticola--1||s__Aquicoccus porphyridii--1||s__Aromatoleum petrolei--1||s__Aromatoleum toluolicum--1||s__Azo-2 sp018906035--1||s__Azoarcus indigens--1||s__Azoarcus sp012911025--1||s__Azoarcus_C communis--1||s__Azoarcus_C communis_A--1||s__Azoarcus_C communis_B--1||s__Azoarcus_C sp018122735--1||s__Azonexus agitatus--1||s__Azonexus aromaticus_A--1||s__Azonexus aromaticus_B--1||s__Azonexus denitrificans--1||s__Azonexus fungiphilus--1||s__Azonexus hortensis--1||s__Azonexus hydrophilus--1||s__Azonexus hydrophilus_A--1||s__Azonexus sp002425245--1||s__Azonexus sp002840765--1||s__Azonexus sp002840785--1||s__Azonexus sp002842145--1||s__Azonexus sp002842345--1||s__Azonexus sp003441615--1||s__Azonexus sp003583745--1||s__Azonexus sp004379165--1||s__Azonexus sp008080565--1||s__Azonexus sp008711155--1||s__Azonexus sp008933675--1||s__Azonexus sp009469585--1||s__Azonexus sp012275485--1||s__Azonexus sp012839675--1||s__Azonexus sp013335535--1||s__Azonexus sp016705475--1||s__Azonexus sp016709495--1||s__Azonexus sp016709965--1||s__Azonexus sp016864195--1||s__Azonexus sp017983615--1||s__Azonexus sp018261895--1||s__Azonexus sp018261905--1||s__Azonexus sp018262195--1||s__Azonexus sp018780195--1||s__Azonexus sp018828385--1||s__Azonexus sp900549295--1||s__Azonexus sp903922075--1||s__Azonexus sp903930395--1||s__Azonexus sp907163225--1||s__Azospira oryzae--1||s__Azospira sp003112695--1||s__Azospira_A restricta--1||s__Azospira_A sp016183655--1||s__Azovibrio restrictus--1||s__Azovibrio sp002340095--1||s__Balneatrix alpica--1||s__CAIRSR01 sp903881315--1||s__CAITJF01 sp903892645--1||s__CAJBIL01 sp903939665--1||s__CAJBIL01 sp903953145--1||s__Chromobacterium alkanivorans--1||s__Chromobacterium amazonense--1||s__Chromobacterium haemolyticum--2||s__Chromobacterium haemolyticum_A--1||s__Chromobacterium paludis--1||s__Chromobacterium phragmitis--1||s__Chromobacterium sp001043555--1||s__Chromobacterium sp002848345--1||s__Chromobacterium sp002924365--2||s__Chromobacterium sp003052555--1||s__Chromobacterium sp016428945--1||s__Chromobacterium sphagni--1||s__Chromobacterium subtsugae--1||s__Chromobacterium vaccinii--1||s__Chromobacterium vaccinii_A--1||s__Chromobacterium violaceum--1||s__Gallaecimonas mangrovi--1||s__Gallaecimonas pentaromativorans--1||s__Gallaecimonas xiamenensis--1||s__Gallionella sp016195965--2||s__Gallionella sp016218415--1||s__Gynuella sunshinyii--1||s__JACRAR01 sp016194935--2||s__JAEUNJ01 sp016791145--1||s__JAGTRP01 sp018261935--1||s__JAGXQV01 sp018336195--2||s__Methylomonas koyamae_A--1||s__Methyloversatilis discipulorum--1||s__Methyloversatilis discipulorum_A--1||s__Methyloversatilis thermotolerans--1||s__Oceanobacter kriegii--1||s__Oleibacter marinus--1||s__Oleibacter sp002298335--1||s__Oleibacter sp002331105--1||s__Oleibacter sp002724925--1||s__Oleibacter sp002733645--1||s__Oleibacter sp006212115--1||s__Oryzomicrobium terrae--1||s__PALSA-1006 sp903913145--4||s__PFJX01 sp002281555--1||s__Paenibacillus silvae--1||s__Paludibacterium paludis--1||s__Paludibacterium sp018260425--1||s__Pigmentiphaga aceris--1||s__Pigmentiphaga litoralis--1||s__Pigmentiphaga litoralis_A--1||s__Pigmentiphaga sp002188465--1||s__Pokkaliibacter plantistimulans--1||s__Propionivibrio aalborgensis--1||s__Propionivibrio sp003249625--1||s__Propionivibrio sp016705685--1||s__Propionivibrio sp016709335--2||s__Propionivibrio sp016790145--2||s__Propionivibrio sp018262095--1||s__Propionivibrio sp903886975--1||s__Propionivibrio sp903917505--1||s__Pseudomonas_B asuensis--1||s__Pseudomonas_B oryzihabitans--1||s__Pseudomonas_B oryzihabitans_B--1||s__Pseudomonas_B oryzihabitans_D--1||s__Pseudomonas_B oryzihabitans_E--1||s__Pseudomonas_B psychrotolerans_B--1||s__Pseudomonas_B psychrotolerans_C--1||s__Pseudomonas_B rhizoryzae--1||s__Pseudomonas_B sp001512295--3||s__Pseudomonas_E abietaniphila--1||s__Pseudomonas_E allokribbensis--1||s__Pseudomonas_E amygdali--1||s__Pseudomonas_E anatoliensis--1||s__Pseudomonas_E antarctica--1||s__Pseudomonas_E antarctica_A--2||s__Pseudomonas_E asiatica--1||s__Pseudomonas_E asplenii--2||s__Pseudomonas_E asplenii_A--1||s__Pseudomonas_E asturiensis--1||s__Pseudomonas_E atacamensis--1||s__Pseudomonas_E avellanae--1||s__Pseudomonas_E azotoformans--2||s__Pseudomonas_E azotoformans_A--1||s__Pseudomonas_E azotoformans_B--2||s__Pseudomonas_E baetica--1||s__Pseudomonas_E baltica--1||s__Pseudomonas_E batumici--1||s__Pseudomonas_E bijieensis--1||s__Pseudomonas_E bohemica--1||s__Pseudomonas_E brassicacearum--1||s__Pseudomonas_E brassicacearum_A--1||s__Pseudomonas_E canadensis--2||s__Pseudomonas_E cannabina--1||s__Pseudomonas_E capsici--2||s__Pseudomonas_E caricapapayae--1||s__Pseudomonas_E caspiana--1||s__Pseudomonas_E cedrina--2||s__Pseudomonas_E cerasi--1||s__Pseudomonas_E chlororaphis--1||s__Pseudomonas_E chlororaphis_D--1||s__Pseudomonas_E chlororaphis_E--1||s__Pseudomonas_E chlororaphis_F--1||s__Pseudomonas_E chlororaphis_G--2||s__Pseudomonas_E cichorii--2||s__Pseudomonas_E cichorii_B--2||s__Pseudomonas_E cichorii_C--1||s__Pseudomonas_E cichorii_D--2||s__Pseudomonas_E congelans--1||s__Pseudomonas_E corrugata--1||s__Pseudomonas_E costantinii--1||s__Pseudomonas_E cremoris--1||s__Pseudomonas_E crudilactis--1||s__Pseudomonas_E cyclaminis--2||s__Pseudomonas_E edaphica--1||s__Pseudomonas_E eucalypticola--1||s__Pseudomonas_E extremaustralis--1||s__Pseudomonas_E extremorientalis--2||s__Pseudomonas_E fildesensis--1||s__Pseudomonas_E floridensis--1||s__Pseudomonas_E fluorescens--2||s__Pseudomonas_E fluorescens_AA--1||s__Pseudomonas_E fluorescens_AJ--1||s__Pseudomonas_E fluorescens_AM--3||s__Pseudomonas_E fluorescens_AN--2||s__Pseudomonas_E fluorescens_AO--1||s__Pseudomonas_E fluorescens_AP--1||s__Pseudomonas_E fluorescens_BB--1||s__Pseudomonas_E fluorescens_BD--1||s__Pseudomonas_E fluorescens_BE--1||s__Pseudomonas_E fluorescens_BF--1||s__Pseudomonas_E fluorescens_BG--1||s__Pseudomonas_E fluorescens_BJ--1||s__Pseudomonas_E fluorescens_BM--1||s__Pseudomonas_E fluorescens_BQ--1||s__Pseudomonas_E fluorescens_BT--2||s__Pseudomonas_E fluorescens_BV--1||s__Pseudomonas_E fluorescens_BY--1||s__Pseudomonas_E fluorescens_C--2||s__Pseudomonas_E fluorescens_G--1||s__Pseudomonas_E fluorescens_M--1||s__Pseudomonas_E fluorescens_Q--1||s__Pseudomonas_E fluorescens_T--1||s__Pseudomonas_E frederiksbergensis_A--1||s__Pseudomonas_E frederiksbergensis_F--1||s__Pseudomonas_E frederiksbergensis_G--1||s__Pseudomonas_E fulgida--2||s__Pseudomonas_E fuscovaginae_A--2||s__Pseudomonas_E fuscovaginae_B--2||s__Pseudomonas_E gingeri_A--1||s__Pseudomonas_E gingeri_B--1||s__Pseudomonas_E gingeri_C--1||s__Pseudomonas_E gingeri_D--1||s__Pseudomonas_E glycinae--1||s__Pseudomonas_E gozinkensis--1||s__Pseudomonas_E graminis--1||s__Pseudomonas_E graminis_C--1||s__Pseudomonas_E granadensis--1||s__Pseudomonas_E grimontii--2||s__Pseudomonas_E haemolytica--1||s__Pseudomonas_E helmanticensis--1||s__Pseudomonas_E iridis--1||s__Pseudomonas_E juntendi--1||s__Pseudomonas_E kairouanensis--1||s__Pseudomonas_E kilonensis--1||s__Pseudomonas_E kilonensis_B--1||s__Pseudomonas_E kitaguniensis--1||s__Pseudomonas_E koreensis_A--1||s__Pseudomonas_E koreensis_B--1||s__Pseudomonas_E koreensis_C--1||s__Pseudomonas_E kribbensis--1||s__Pseudomonas_E lactis--1||s__Pseudomonas_E lurida--2||s__Pseudomonas_E marginalis--2||s__Pseudomonas_E marginalis_B--2||s__Pseudomonas_E mediterranea--1||s__Pseudomonas_E migulae--1||s__Pseudomonas_E monteilii_C--1||s__Pseudomonas_E moraviensis_A--1||s__Pseudomonas_E neoaurantiaca--1||s__Pseudomonas_E neuropathica--1||s__Pseudomonas_E orientalis--2||s__Pseudomonas_E orientalis_A--2||s__Pseudomonas_E orientalis_B--2||s__Pseudomonas_E ovata--1||s__Pseudomonas_E palleroniana--2||s__Pseudomonas_E paracarnis--2||s__Pseudomonas_E paralactis--1||s__Pseudomonas_E pisciculturae--1||s__Pseudomonas_E piscis--1||s__Pseudomonas_E poae--2||s__Pseudomonas_E prosekii--1||s__Pseudomonas_E protegens_A--1||s__Pseudomonas_E protegens_B--1||s__Pseudomonas_E proteolytica--1||s__Pseudomonas_E putida_T--1||s__Pseudomonas_E reactans--1||s__Pseudomonas_E rhodesiae--2||s__Pseudomonas_E salomonii--1||s__Pseudomonas_E saponiphila--1||s__Pseudomonas_E sichuanensis--1||s__Pseudomonas_E simiae--2||s__Pseudomonas_E sivasensis--3||s__Pseudomonas_E sp000242655--1||s__Pseudomonas_E sp000263855--1||s__Pseudomonas_E sp000282515--1||s__Pseudomonas_E sp000346755--1||s__Pseudomonas_E sp000416235--1||s__Pseudomonas_E sp000497835--1||s__Pseudomonas_E sp000633395--1||s__Pseudomonas_E sp000690905--1||s__Pseudomonas_E sp000801235--1||s__Pseudomonas_E sp000829415--1||s__Pseudomonas_E sp000931465--1||s__Pseudomonas_E sp001269775--1||s__Pseudomonas_E sp001269925--2||s__Pseudomonas_E sp001297015--1||s__Pseudomonas_E sp001308855--1||s__Pseudomonas_E sp001547895--1||s__Pseudomonas_E sp001655595--1||s__Pseudomonas_E sp001705835--1||s__Pseudomonas_E sp001952855--2||s__Pseudomonas_E sp002018875--1||s__Pseudomonas_E sp002080045--1||s__Pseudomonas_E sp002112385--1||s__Pseudomonas_E sp002112885--1||s__Pseudomonas_E sp002113045--1||s__Pseudomonas_E sp002113125--1||s__Pseudomonas_E sp002204795--2||s__Pseudomonas_E sp002263605--1||s__Pseudomonas_E sp002338065--1||s__Pseudomonas_E sp002379585--1||s__Pseudomonas_E sp002383725--2||s__Pseudomonas_E sp002419965--1||s__Pseudomonas_E sp002814235--1||s__Pseudomonas_E sp002836515--1||s__Pseudomonas_E sp002843605--2||s__Pseudomonas_E sp002874965--1||s__Pseudomonas_E sp002979555--1||s__Pseudomonas_E sp003013355--1||s__Pseudomonas_E sp003014915--1||s__Pseudomonas_E sp003033885--1||s__Pseudomonas_E sp003050835--1||s__Pseudomonas_E sp003052515--1||s__Pseudomonas_E sp003053805--1||s__Pseudomonas_E sp003097075--2||s__Pseudomonas_E sp003208235--2||s__Pseudomonas_E sp003208475--1||s__Pseudomonas_E sp003605735--1||s__Pseudomonas_E sp003851685--1||s__Pseudomonas_E sp003852235--2||s__Pseudomonas_E sp003852405--1||s__Pseudomonas_E sp003935425--2||s__Pseudomonas_E sp004011755--1||s__Pseudomonas_E sp004124275--1||s__Pseudomonas_E sp004364435--1||s__Pseudomonas_E sp004519405--2||s__Pseudomonas_E sp005938045--1||s__Pseudomonas_E sp006227205--1||s__Pseudomonas_E sp007828215--1||s__Pseudomonas_E sp009764645--1||s__Pseudomonas_E sp009834515--1||s__Pseudomonas_E sp009834565--1||s__Pseudomonas_E sp009861525--1||s__Pseudomonas_E sp009866765--2||s__Pseudomonas_E sp009905615--1||s__Pseudomonas_E sp009908285--1||s__Pseudomonas_E sp012844475--3||s__Pseudomonas_E sp012985665--1||s__Pseudomonas_E sp013385985--1||s__Pseudomonas_E sp013386585--1||s__Pseudomonas_E sp013386825--2||s__Pseudomonas_E sp014207255--2||s__Pseudomonas_E sp014268505--1||s__Pseudomonas_E sp014268655--1||s__Pseudomonas_E sp014268745--1||s__Pseudomonas_E sp014268755--2||s__Pseudomonas_E sp014270125--1||s__Pseudomonas_E sp014472415--1||s__Pseudomonas_E sp014842265--1||s__Pseudomonas_E sp014851685--2||s__Pseudomonas_E sp016650635--1||s__Pseudomonas_E sp016651105--1||s__Pseudomonas_E sp016651305--1||s__Pseudomonas_E sp017968885--1||s__Pseudomonas_E sp018325905--1||s__Pseudomonas_E sp019145475--1||s__Pseudomonas_E sp900005815--2||s__Pseudomonas_E sp900107395--1||s__Pseudomonas_E sp900108875--1||s__Pseudomonas_E sp900110765--1||s__Pseudomonas_E sp900113505--1||s__Pseudomonas_E sp900156465--1||s__Pseudomonas_E sp900187515--1||s__Pseudomonas_E sp900187605--1||s__Pseudomonas_E sp900475325--1||s__Pseudomonas_E sp900573885--1||s__Pseudomonas_E sp900580675--2||s__Pseudomonas_E sp900580865--1||s__Pseudomonas_E sp900581005--1||s__Pseudomonas_E sp900582195--1||s__Pseudomonas_E sp900582625--1||s__Pseudomonas_E sp900583165--2||s__Pseudomonas_E sp900590755--1||s__Pseudomonas_E sp900591205--2||s__Pseudomonas_E sp900601905--1||s__Pseudomonas_E sp900602065--1||s__Pseudomonas_E sp904067045--1||s__Pseudomonas_E synxantha--1||s__Pseudomonas_E synxantha_A--1||s__Pseudomonas_E syringae--1||s__Pseudomonas_E syringae_A--1||s__Pseudomonas_E syringae_F--1||s__Pseudomonas_E syringae_M--1||s__Pseudomonas_E syringae_P--1||s__Pseudomonas_E syringae_Q--1||s__Pseudomonas_E thivervalensis--1||s__Pseudomonas_E tolaasii--1||s__Pseudomonas_E tremae--1||s__Pseudomonas_E triticumensis--1||s__Pseudomonas_E trivialis--2||s__Pseudomonas_E trivialis_B--2||s__Pseudomonas_E veronii--1||s__Pseudomonas_E viciae--1||s__Pseudomonas_E viridiflava--2||s__Pseudomonas_E viridiflava_B--1||s__Pseudomonas_E viridiflava_C--1||s__Pseudomonas_E yamanorum--2||s__Pseudomonas_E yamanorum_A--2||s__Pseudomonas_E yamanorum_B--1||s__Pseudomonas_O kuykendallii--1||s__Pseudomonas_O sp002418465--1||s__Pseudoteredinibacter isoporae--3||s__RBG-16-58-11 sp001770235--1||s__SSSZ01 sp009469675--1||s__Silvimonas amylolytica--2||s__Silvimonas iriomotensis--2||s__Silvimonas terrae--2||s__Sulfuricella sp018823025--1||s__Sulfurimicrobium denitrificans_A--1||s__Sulfuritalea hydrogenivorans--1||s__Sulfuritalea sp001828935--1||s__Sulfuritalea sp016712985--1||s__Sulfuritortus sp013389055--1||s__UBA2009 sp002314145--1||s__UBA2009 sp002706025--1||s__VIKH01 sp008080515--1||s__VIKH01 sp016213335--1||s__VIKH01 sp016223025--1:heptad_counter=MCP-24H--537||MCP-38H--1||MCP-40H--97||MCP-44H--5||MCP-52H--1:lbd_counter=PAS_3--7:lca_tree=c__Gammaproteobacteria:length_avg=126.77777777777777:length_max=163.0:length_min=73.0:length_std=25.71926759500711:length_sum=12551.0:mismatch_avg=4.858585858585859:mismatch_max=56.0:mismatch_min=0.0:mismatch_std=10.249947835616492:mismatch_sum=481.0:name=N511391:qcovhsp_avg=99.40505050505051:qcovhsp_max=100.0:qcovhsp_min=95.5:qcovhsp_std=1.0867827202788432:qcovhsp_sum=9841.1:qend_avg=126.86868686868686:qend_max=163.0:qend_min=73.0:qend_std=25.674034554368493:qend_sum=12560.0:qstart_avg=1.1818181818181819:qstart_max=7.0:qstart_min=1.0:qstart_std=0.7472894743280937:qstart_sum=117.0:ref_name_counter=GB_GCA_002722955.1_protein.faa_PBMZ01000117.1_1@PF00015_full_PFAM.579.717--1||GB_GCA_900475325.1_protein.faa_LS483371.1_3282@PF00015_full_PFAM.273.438--1||GB_GCA_903924765.1_protein.faa_CAIYCT010000083.1_8@PF00015_full_PFAM.60.233--1||RS_GCF_000802155.2_protein.faa_NZ_JQGJ02000001.1_247@PF00015_full_PFAM.265.438--2||RS_GCF_000829415.1_protein.faa_NZ_AP014637.1_3725@PF00015_full_PFAM.266.433--2||RS_GCF_001186335.1_protein.faa_NZ_CP011507.1_4159@PF00015_full_PFAM.288.463--1||RS_GCF_001269655.1_protein.faa_NZ_LHVE01000010.1_42@PF00015_full_PFAM.269.438--16||RS_GCF_001269925.1_protein.faa_NZ_LHVO01000018.1_228@PF00015_full_PFAM.276.438--1||RS_GCF_001297015.1_protein.faa_NZ_LIGE01000003.1_48@PF00015_full_PFAM.260.431--6||RS_GCF_001439695.1_protein.faa_NZ_JYLL01000004.1_98@PF00015_full_PFAM.272.438--1||RS_GCF_001439785.1_protein.faa_NZ_JYLI01000015.1_97@PF00015_full_PFAM.260.431--1||RS_GCF_001439845.1_protein.faa_NZ_JYLO01000018.1_46@PF00015_full_PFAM.276.445--1||RS_GCF_002836515.1_protein.faa_NZ_PJBC01000003.1_136@PF00015_full_PFAM.261.431--11||RS_GCF_003633755.1_protein.faa_NZ_RBIL01000002.1_707@PF00015_full_PFAM.494.650--2||RS_GCF_003633755.1_protein.faa_NZ_RBIL01000002.1_835@PF00015_full_PFAM.402.555--1||RS_GCF_003702045.1_protein.faa_NZ_RBTP01000006.1_12@PF00015_full_PFAM.259.441--1||RS_GCF_003935425.1_protein.faa_NZ_RHQN01000007.1_223@PF00015_full_PFAM.246.433--1||RS_GCF_004801935.1_protein.faa_NZ_SSBS01000003.1_462@PF00015_full_PFAM.260.431--25||RS_GCF_007858185.1_protein.faa_NZ_VFES01000014.1_15@PF00015_full_PFAM.259.432--1||RS_GCF_008801605.1_protein.faa_NZ_VZPJ01000001.1_158@PF00015_full_PFAM.269.438--3||RS_GCF_010448615.1_protein.faa_NZ_CP048408.1_4517@PF00015_full_PFAM.260.431--2||RS_GCF_012295575.1_protein.faa_NZ_CP051180.1_2751@PF00015_full_PFAM.331.515--1||RS_GCF_013522705.1_protein.faa_NZ_JAAMRE010000012.1_34@PF00015_full_PFAM.272.438--1||RS_GCF_015140455.1_protein.faa_NZ_AP024094.1_2784@PF00015_full_PFAM.263.441--1||RS_GCF_017165745.1_protein.faa_NZ_JAFGZF010000020.1_76@PF00015_full_PFAM.252.430--2||RS_GCF_017976235.1_protein.faa_NZ_JACVHC010000002.1_391@PF00015_full_PFAM.259.430--1||RS_GCF_017980685.1_protein.faa_NZ_JACXXO010000010.1_17@PF00015_full_PFAM.259.430--3||RS_GCF_019139815.1_protein.faa_NZ_CP077079.1_2972@PF00015_full_PFAM.273.438--1||RS_GCF_900582195.1_protein.faa_NZ_UTHA01000184.1_71@PF00015_full_PFAM.263.431--1||RS_GCF_904063055.1_protein.faa_NZ_CAJFCN010000009.1_16@PF00015_full_PFAM.277.445--5||RS_GCF_904063055.1_protein.faa_NZ_CAJFCN010000013.1_148@PF00015_full_PFAM.283.455--2:scovhsp_avg=74.53535353535355:scovhsp_max=97.6:scovhsp_min=50.0:scovhsp_std=14.76287617247877:scovhsp_sum=7379.000000000001:send_avg=156.96969696969697:send_max=187.0:send_min=77.0:send_std=22.2744726891728:send_sum=15540.0:sstart_avg=31.303030303030305:sstart_max=79.0:sstart_min=2.0:sstart_std=21.874621650584388:sstart_sum=3099.0],(((RS_GCF_000620105.1_protein.faa_NZ_JHVK01000005.1_246@PF00015_full_PFAM.436.636:0.241775[&&NHX:Type=GTDB:gtdb_class=c__Gammaproteobacteria:gtdb_domain=d__Bacteria:gtdb_family=f__Aquaspirillaceae:gtdb_genus=g__Microvirgula:gtdb_order=o__Burkholderiales:gtdb_phylum=p__Proteobacteria:gtdb_species=s__Microvirgula aerodenitrificans:heptad=MCP-40H:species=d__Bacteria_p__Proteobacteria_c__Gammaproteobacteria_o__Burkholderiales_f__Aquaspirillaceae_g__Microvirgula_s__Microvirgula aerodenitrificans],(RS_GCF_004361735.1_protein.faa_NZ_SNVV01000001.1_292@PF00015_full_PFAM.441.617:0.0268392[&&NHX:Type=GTDB:gtdb_class=c__Gammaproteobacteria:gtdb_domain=d__Bacteria:gtdb_family=f__Rhodocyclaceae:gtdb_genus=g__Azoarcus:gtdb_order=o__Burkholderiales:gtdb_phylum=p__Proteobacteria:gtdb_species=s__Azoarcus indigens:heptad=MCP-40H:species=d__Bacteria_p__Proteobacteria_c__Gammaproteobacteria_o__Burkholderiales_f__Rhodocyclaceae_g__Azoarcus_s__Azoarcus indigens],RS_GCF_012911025.1_protein.faa_NZ_WUEI01000099.1_9@PF00015_full_PFAM.445.616:0.0599492[&&NHX:Type=GTDB:gtdb_class=c__Gammaproteobacteria:gtdb_domain=d__Bacteria:gtdb_family=f__Rhodocyclaceae:gtdb_genus=g__Azoarcus:gtdb_order=o__Burkholderiales:gtdb_phylum=p__Proteobacteria:gtdb_species=s__Azoarcus sp012911025:heptad=MCP-40H:species=d__Bacteria_p__Proteobacteria_c__Gammaproteobacteria_o__Burkholderiales_f__Rhodocyclaceae_g__Azoarcus_s__Azoarcus sp012911025])0.993:0.178753[&&NHX:Sample_counter=:Type_counter=GTDB--2:capture_class_counter=:capture_domain_counter=:capture_family_counter=:capture_genus_counter=:capture_order_counter=:capture_phylum_counter=:capture_species_counter=:evoltype=D:gtdb_class_counter=c__Gammaproteobacteria--2:gtdb_domain_counter=d__Bacteria--2:gtdb_family_counter=f__Rhodocyclaceae--2:gtdb_genus_counter=g__Azoarcus--2:gtdb_order_counter=o__Burkholderiales--2:gtdb_phylum_counter=p__Proteobacteria--2:gtdb_species_counter=s__Azoarcus indigens--1||s__Azoarcus sp012911025--1:heptad_counter=MCP-40H--2:lbd_counter=:lca=d__Bacteria:lca_tree=g__Azoarcus:name=N511395:ref_name_counter=])0.997:0.21803[&&NHX:Sample_counter=:Type_counter=GTDB--3:capture_class_counter=:capture_domain_counter=:capture_family_counter=:capture_genus_counter=:capture_order_counter=:capture_phylum_counter=:capture_species_counter=:evoltype=D:gtdb_class_counter=c__Gammaproteobacteria--3:gtdb_domain_counter=d__Bacteria--3:gtdb_family_counter=f__Aquaspirillaceae--1||f__Rhodocyclaceae--2:gtdb_genus_counter=g__Azoarcus--2||g__Microvirgula--1:gtdb_order_counter=o__Burkholderiales--3:gtdb_phylum_counter=p__Proteobacteria--3:gtdb_species_counter=s__Azoarcus indigens--1||s__Azoarcus sp012911025--1||s__Microvirgula aerodenitrificans--1:heptad_counter=MCP-40H--3:lbd_counter=:lca=d__Bacteria:lca_tree=o__Burkholderiales:name=N511396:ref_name_counter=],((RS_GCF_003634965.1_protein.faa_NZ_RBXP01000016.1_226@PF00015_full_PFAM.438.625:0.122932[&&NHX:Type=GTDB:gtdb_class=c__Gammaproteobacteria:gtdb_domain=d__Bacteria:gtdb_family=f__Rhodocyclaceae:gtdb_genus=g__Azonexus:gtdb_order=o__Burkholderiales:gtdb_phylum=p__Proteobacteria:gtdb_species=s__Azonexus fungiphilus:heptad=MCP-40H:species=d__Bacteria_p__Proteobacteria_c__Gammaproteobacteria_o__Burkholderiales_f__Rhodocyclaceae_g__Azonexus_s__Azonexus fungiphilus],(GB_GCA_016235765.1_protein.faa_JACRIZ010000064.1_19@PF00015_full_PFAM.451.640:0.274322[&&NHX:Type=GTDB:gtdb_class=c__Gammaproteobacteria:gtdb_domain=d__Bacteria:gtdb_family=f__Rhodocyclaceae:gtdb_genus=g__Fen-999:gtdb_order=o__Burkholderiales:gtdb_phylum=p__Proteobacteria:gtdb_species=s__Fen-999 sp016235765:heptad=MCP-40H:species=d__Bacteria_p__Proteobacteria_c__Gammaproteobacteria_o__Burkholderiales_f__Rhodocyclaceae_g__Fen-999_s__Fen-999 sp016235765],(RS_GCF_002245655.1_protein.faa_NZ_NOIH01000008.1_2@PF00015_full_PFAM.241.434:0.243769[&&NHX:Type=GTDB:gtdb_class=c__Gammaproteobacteria:gtdb_domain=d__Bacteria:gtdb_family=f__Rhodocyclaceae:gtdb_genus=g__Thauera:gtdb_order=o__Burkholderiales:gtdb_phylum=p__Proteobacteria:gtdb_species=s__Thauera propionica:heptad=MCP-40H:species=d__Bacteria_p__Proteobacteria_c__Gammaproteobacteria_o__Burkholderiales_f__Rhodocyclaceae_g__Thauera_s__Thauera propionica],(GB_GCA_903946745.1_protein.faa_CAJAWW010000136.1_9@PF00015_full_PFAM.148.275:0.0328326[&&NHX:Type=GTDB:gtdb_class=c__Gammaproteobacteria:gtdb_domain=d__Bacteria:gtdb_family=f__Rhodocyclaceae:gtdb_genus=g__CAJAWW01:gtdb_order=o__Burkholderiales:gtdb_phylum=p__Proteobacteria:gtdb_species=s__CAJAWW01 sp903946745:heptad=MCP-40H:species=d__Bacteria_p__Proteobacteria_c__Gammaproteobacteria_o__Burkholderiales_f__Rhodocyclaceae_g__CAJAWW01_s__CAJAWW01 sp903946745],GB_GCA_002281295.1_protein.faa_NCFS01000004.1_42@PF00015_full_PFAM.445.631:0.256235[&&NHX:Type=GTDB:gtdb_class=c__Gammaproteobacteria:gtdb_domain=d__Bacteria:gtdb_family=f__Halothiobacillaceae:gtdb_genus=g__Halothiobacillus:gtdb_order=o__Halothiobacillales:gtdb_phylum=p__Proteobacteria:gtdb_species=s__Halothiobacillus sp002281295:heptad=MCP-40H:species=d__Bacteria_p__Proteobacteria_c__Gammaproteobacteria_o__Halothiobacillales_f__Halothiobacillaceae_g__Halothiobacillus_s__Halothiobacillus sp002281295])0.869:0.0576412[&&NHX:Sample_counter=:Type_counter=GTDB--2:capture_class_counter=:capture_domain_counter=:capture_family_counter=:capture_genus_counter=:capture_order_counter=:capture_phylum_counter=:capture_species_counter=:evoltype=D:gtdb_class_counter=c__Gammaproteobacteria--2:gtdb_domain_counter=d__Bacteria--2:gtdb_family_counter=f__Halothiobacillaceae--1||f__Rhodocyclaceae--1:gtdb_genus_counter=g__CAJAWW01--1||g__Halothiobacillus--1:gtdb_order_counter=o__Burkholderiales--1||o__Halothiobacillales--1:gtdb_phylum_counter=p__Proteobacteria--2:gtdb_species_counter=s__CAJAWW01 sp903946745--1||s__Halothiobacillus sp002281295--1:heptad_counter=MCP-40H--2:lbd_counter=:lca=d__Bacteria:lca_tree=c__Gammaproteobacteria:name=N511402:ref_name_counter=])0.137:0.0319284[&&NHX:Sample_counter=:Type_counter=GTDB--3:capture_class_counter=:capture_domain_counter=:capture_family_counter=:capture_genus_counter=:capture_order_counter=:capture_phylum_counter=:capture_species_counter=:evoltype=D:gtdb_class_counter=c__Gammaproteobacteria--3:gtdb_domain_counter=d__Bacteria--3:gtdb_family_counter=f__Halothiobacillaceae--1||f__Rhodocyclaceae--2:gtdb_genus_counter=g__CAJAWW01--1||g__Halothiobacillus--1||g__Thauera--1:gtdb_order_counter=o__Burkholderiales--2||o__Halothiobacillales--1:gtdb_phylum_counter=p__Proteobacteria--3:gtdb_species_counter=s__CAJAWW01 sp903946745--1||s__Halothiobacillus sp002281295--1||s__Thauera propionica--1:heptad_counter=MCP-40H--3:lbd_counter=:lca=d__Bacteria:lca_tree=c__Gammaproteobacteria:name=N511403:ref_name_counter=])0.574:0.0137773[&&NHX:Sample_counter=:Type_counter=GTDB--4:capture_class_counter=:capture_domain_counter=:capture_family_counter=:capture_genus_counter=:capture_order_counter=:capture_phylum_counter=:capture_species_counter=:evoltype=D:gtdb_class_counter=c__Gammaproteobacteria--4:gtdb_domain_counter=d__Bacteria--4:gtdb_family_counter=f__Halothiobacillaceae--1||f__Rhodocyclaceae--3:gtdb_genus_counter=g__CAJAWW01--1||g__Fen-999--1||g__Halothiobacillus--1||g__Thauera--1:gtdb_order_counter=o__Burkholderiales--3||o__Halothiobacillales--1:gtdb_phylum_counter=p__Proteobacteria--4:gtdb_species_counter=s__CAJAWW01 sp903946745--1||s__Fen-999 sp016235765--1||s__Halothiobacillus sp002281295--1||s__Thauera propionica--1:heptad_counter=MCP-40H--4:lbd_counter=:lca=d__Bacteria:lca_tree=c__Gammaproteobacteria:name=N511404:ref_name_counter=])0.884:0.0605114[&&NHX:Sample_counter=:Type_counter=GTDB--5:capture_class_counter=:capture_domain_counter=:capture_family_counter=:capture_genus_counter=:capture_order_counter=:capture_phylum_counter=:capture_species_counter=:evoltype=D:gtdb_class_counter=c__Gammaproteobacteria--5:gtdb_domain_counter=d__Bacteria--5:gtdb_family_counter=f__Halothiobacillaceae--1||f__Rhodocyclaceae--4:gtdb_genus_counter=g__Azonexus--1||g__CAJAWW01--1||g__Fen-999--1||g__Halothiobacillus--1||g__Thauera--1:gtdb_order_counter=o__Burkholderiales--4||o__Halothiobacillales--1:gtdb_phylum_counter=p__Proteobacteria--5:gtdb_species_counter=s__Azonexus fungiphilus--1||s__CAJAWW01 sp903946745--1||s__Fen-999 sp016235765--1||s__Halothiobacillus sp002281295--1||s__Thauera propionica--1:heptad_counter=MCP-40H--5:lbd_counter=:lca=d__Bacteria:lca_tree=c__Gammaproteobacteria:name=N511405:ref_name_counter=],(RS_GCF_011881425.1_protein.faa_NZ_JAATWB010000009.1_18@PF00015_full_PFAM.441.628:0.215854[&&NHX:Type=GTDB:gtdb_class=c__Gammaproteobacteria:gtdb_domain=d__Bacteria:gtdb_family=f__Rhodocyclaceae:gtdb_genus=g__Rhodocyclus:gtdb_order=o__Burkholderiales:gtdb_phylum=p__Proteobacteria:gtdb_species=s__Rhodocyclus tenuis_A:heptad=MCP-40H:species=d__Bacteria_p__Proteobacteria_c__Gammaproteobacteria_o__Burkholderiales_f__Rhodocyclaceae_g__Rhodocyclus_s__Rhodocyclus tenuis_A],RS_GCF_014197755.1_protein.faa_NZ_JACIGE010000006.1_125@PF00015_full_PFAM.445.623:0.121362[&&NHX:Type=GTDB:gtdb_class=c__Gammaproteobacteria:gtdb_domain=d__Bacteria:gtdb_family=f__Rhodocyclaceae:gtdb_genus=g__Rhodocyclus:gtdb_order=o__Burkholderiales:gtdb_phylum=p__Proteobacteria:gtdb_species=s__Rhodocyclus tenuis:heptad=MCP-40H:species=d__Bacteria_p__Proteobacteria_c__Gammaproteobacteria_o__Burkholderiales_f__Rhodocyclaceae_g__Rhodocyclus_s__Rhodocyclus tenuis])0.926:0.0931385[&&NHX:Sample_counter=:Type_counter=GTDB--2:capture_class_counter=:capture_domain_counter=:capture_family_counter=:capture_genus_counter=:capture_order_counter=:capture_phylum_counter=:capture_species_counter=:evoltype=D:gtdb_class_counter=c__Gammaproteobacteria--2:gtdb_domain_counter=d__Bacteria--2:gtdb_family_counter=f__Rhodocyclaceae--2:gtdb_genus_counter=g__Rhodocyclus--2:gtdb_order_counter=o__Burkholderiales--2:gtdb_phylum_counter=p__Proteobacteria--2:gtdb_species_counter=s__Rhodocyclus tenuis--1||s__Rhodocyclus tenuis_A--1:heptad_counter=MCP-40H--2:lbd_counter=:lca=d__Bacteria:lca_tree=g__Rhodocyclus:name=N511408:ref_name_counter=])0.971:0.124622[&&NHX:Sample_counter=:Type_counter=GTDB--7:capture_class_counter=:capture_domain_counter=:capture_family_counter=:capture_genus_counter=:capture_order_counter=:capture_phylum_counter=:capture_species_counter=:evoltype=D:gtdb_class_counter=c__Gammaproteobacteria--7:gtdb_domain_counter=d__Bacteria--7:gtdb_family_counter=f__Halothiobacillaceae--1||f__Rhodocyclaceae--6:gtdb_genus_counter=g__Azonexus--1||g__CAJAWW01--1||g__Fen-999--1||g__Halothiobacillus--1||g__Rhodocyclus--2||g__Thauera--1:gtdb_order_counter=o__Burkholderiales--6||o__Halothiobacillales--1:gtdb_phylum_counter=p__Proteobacteria--7:gtdb_species_counter=s__Azonexus fungiphilus--1||s__CAJAWW01 sp903946745--1||s__Fen-999 sp016235765--1||s__Halothiobacillus sp002281295--1||s__Rhodocyclus tenuis--1||s__Rhodocyclus tenuis_A--1||s__Thauera propionica--1:heptad_counter=MCP-40H--7:lbd_counter=:lca=d__Bacteria:lca_tree=c__Gammaproteobacteria:name=N511409:ref_name_counter=])0.966:0.109197[&&NHX:Sample_counter=:Type_counter=GTDB--10:capture_class_counter=:capture_domain_counter=:capture_family_counter=:capture_genus_counter=:capture_order_counter=:capture_phylum_counter=:capture_species_counter=:evoltype=D:gtdb_class_counter=c__Gammaproteobacteria--10:gtdb_domain_counter=d__Bacteria--10:gtdb_family_counter=f__Aquaspirillaceae--1||f__Halothiobacillaceae--1||f__Rhodocyclaceae--8:gtdb_genus_counter=g__Azoarcus--2||g__Azonexus--1||g__CAJAWW01--1||g__Fen-999--1||g__Halothiobacillus--1||g__Microvirgula--1||g__Rhodocyclus--2||g__Thauera--1:gtdb_order_counter=o__Burkholderiales--9||o__Halothiobacillales--1:gtdb_phylum_counter=p__Proteobacteria--10:gtdb_species_counter=s__Azoarcus indigens--1||s__Azoarcus sp012911025--1||s__Azonexus fungiphilus--1||s__CAJAWW01 sp903946745--1||s__Fen-999 sp016235765--1||s__Halothiobacillus sp002281295--1||s__Microvirgula aerodenitrificans--1||s__Rhodocyclus tenuis--1||s__Rhodocyclus tenuis_A--1||s__Thauera propionica--1:heptad_counter=MCP-40H--10:lbd_counter=:lca=d__Bacteria:lca_tree=o__Burkholderiales:name=N511410:ref_name_counter=],((((RS_GCF_013385635.1_protein.faa_NZ_JACAPR010000013.1_210@PF00015_full_PFAM.386.589:0.0415387[&&NHX:Type=GTDB:gtdb_class=c__Gammaproteobacteria:gtdb_domain=d__Bacteria:gtdb_family=f__Pseudomonadaceae:gtdb_genus=g__Pseudomonas_E:gtdb_order=o__Pseudomonadales:gtdb_phylum=p__Proteobacteria:gtdb_species=s__Pseudomonas_E gingeri_A:heptad=MCP-40H:species=d__Bacteria_p__Proteobacteria_c__Gammaproteobacteria_o__Pseudomonadales_f__Pseudomonadaceae_g__Pseudomonas_E_s__Pseudomonas_E gingeri_A],(RS_GCF_013385425.1_protein.faa_NZ_JACAQA010000003.1_543@PF00015_full_PFAM.441.631:0.07201[&&NHX:Type=GTDB:gtdb_class=c__Gammaproteobacteria:gtdb_domain=d__Bacteria:gtdb_family=f__Pseudomonadaceae:gtdb_genus=g__Pseudomonas_E:gtdb_order=o__Pseudomonadales:gtdb_phylum=p__Proteobacteria:gtdb_species=s__Pseudomonas_E gingeri_D:heptad=MCP-40H:species=d__Bacteria_p__Proteobacteria_c__Gammaproteobacteria_o__Pseudomonadales_f__Pseudomonadaceae_g__Pseudomonas_E_s__Pseudomonas_E gingeri_D],RS_GCF_018449725.1_protein.faa_NZ_JAAVVC010000027.1_25@PF00015_full_PFAM.430.632:0.0469471[&&NHX:Type=GTDB:gtdb_class=c__Gammaproteobacteria:gtdb_domain=d__Bacteria:gtdb_family=f__Pseudomonadaceae:gtdb_genus=g__Pseudomonas_E:gtdb_order=o__Pseudomonadales:gtdb_phylum=p__Proteobacteria:gtdb_species=s__Pseudomonas_E sp018449725:heptad=MCP-40H:species=d__Bacteria_p__Proteobacteria_c__Gammaproteobacteria_o__Pseudomonadales_f__Pseudomonadaceae_g__Pseudomonas_E_s__Pseudomonas_E sp018449725])0.349:0.0175214[&&NHX:Sample_counter=:Type_counter=GTDB--2:capture_class_counter=:capture_domain_counter=:capture_family_counter=:capture_genus_counter=:capture_order_counter=:capture_phylum_counter=:capture_species_counter=:evoltype=D:gtdb_class_counter=c__Gammaproteobacteria--2:gtdb_domain_counter=d__Bacteria--2:gtdb_family_counter=f__Pseudomonadaceae--2:gtdb_genus_counter=g__Pseudomonas_E--2:gtdb_order_counter=o__Pseudomonadales--2:gtdb_phylum_counter=p__Proteobacteria--2:gtdb_species_counter=s__Pseudomonas_E gingeri_D--1||s__Pseudomonas_E sp018449725--1:heptad_counter=MCP-40H--2:lbd_counter=:lca=d__Bacteria:lca_tree=g__Pseudomonas_E:name=N511414:ref_name_counter=])0.998:0.143832[&&NHX:Sample_counter=:Type_counter=GTDB--3:capture_class_counter=:capture_domain_counter=:capture_family_counter=:capture_genus_counter=:capture_order_counter=:capture_phylum_counter=:capture_species_counter=:evoltype=D:gtdb_class_counter=c__Gammaproteobacteria--3:gtdb_domain_counter=d__Bacteria--3:gtdb_family_counter=f__Pseudomonadaceae--3:gtdb_genus_counter=g__Pseudomonas_E--3:gtdb_order_counter=o__Pseudomonadales--3:gtdb_phylum_counter=p__Proteobacteria--3:gtdb_species_counter=s__Pseudomonas_E gingeri_A--1||s__Pseudomonas_E gingeri_D--1||s__Pseudomonas_E sp018449725--1:heptad_counter=MCP-40H--3:lbd_counter=:lca=d__Bacteria:lca_tree=g__Pseudomonas_E:name=N511415:ref_name_counter=],(GB_GCA_001801215.1_protein.faa_MGXA01000074.1_27@PF00015_full_PFAM.434.629:0.151217[&&NHX:Type=GTDB:gtdb_class=c__Gammaproteobacteria:gtdb_domain=d__Bacteria:gtdb_family=f__Gallionellaceae:gtdb_genus=g__Gallionella:gtdb_order=o__Burkholderiales:gtdb_phylum=p__Proteobacteria:gtdb_species=s__Gallionella sp001801215:heptad=MCP-40H:species=d__Bacteria_p__Proteobacteria_c__Gammaproteobacteria_o__Burkholderiales_f__Gallionellaceae_g__Gallionella_s__Gallionella sp001801215],GB_GCA_016234745.1_protein.faa_JACRAR010000074.1_80@PF00015_full_PFAM.438.633:0.0742283[&&NHX:Type=GTDB:gtdb_class=c__Gammaproteobacteria:gtdb_domain=d__Bacteria:gtdb_family=f__Rhodocyclaceae:gtdb_genus=g__JACRAR01:gtdb_order=o__Burkholderiales:gtdb_phylum=p__Proteobacteria:gtdb_species=s__JACRAR01 sp016234745:heptad=MCP-40H:species=d__Bacteria_p__Proteobacteria_c__Gammaproteobacteria_o__Burkholderiales_f__Rhodocyclaceae_g__JACRAR01_s__JACRAR01 sp016234745])0.898:0.044302[&&NHX:Sample_counter=:Type_counter=GTDB--2:capture_class_counter=:capture_domain_counter=:capture_family_counter=:capture_genus_counter=:capture_order_counter=:capture_phylum_counter=:capture_species_counter=:evoltype=D:gtdb_class_counter=c__Gammaproteobacteria--2:gtdb_domain_counter=d__Bacteria--2:gtdb_family_counter=f__Gallionellaceae--1||f__Rhodocyclaceae--1:gtdb_genus_counter=g__Gallionella--1||g__JACRAR01--1:gtdb_order_counter=o__Burkholderiales--2:gtdb_phylum_counter=p__Proteobacteria--2:gtdb_species_counter=s__Gallionella sp001801215--1||s__JACRAR01 sp016234745--1:heptad_counter=MCP-40H--2:lbd_counter=:lca=d__Bacteria:lca_tree=o__Burkholderiales:name=N511418:ref_name_counter=])1:0.262816[&&NHX:Sample_counter=:Type_counter=GTDB--5:capture_class_counter=:capture_domain_counter=:capture_family_counter=:capture_genus_counter=:capture_order_counter=:capture_phylum_counter=:capture_species_counter=:evoltype=D:gtdb_class_counter=c__Gammaproteobacteria--5:gtdb_domain_counter=d__Bacteria--5:gtdb_family_counter=f__Gallionellaceae--1||f__Pseudomonadaceae--3||f__Rhodocyclaceae--1:gtdb_genus_counter=g__Gallionella--1||g__JACRAR01--1||g__Pseudomonas_E--3:gtdb_order_counter=o__Burkholderiales--2||o__Pseudomonadales--3:gtdb_phylum_counter=p__Proteobacteria--5:gtdb_species_counter=s__Gallionella sp001801215--1||s__JACRAR01 sp016234745--1||s__Pseudomonas_E gingeri_A--1||s__Pseudomonas_E gingeri_D--1||s__Pseudomonas_E sp018449725--1:heptad_counter=MCP-40H--5:lbd_counter=:lca=d__Bacteria:lca_tree=c__Gammaproteobacteria:name=N511419:ref_name_counter=],((((RS_GCF_011290485.1_protein.faa_NZ_CP048029.1_2117@PF00015_full_PFAM.342.408:0.070547[&&NHX:Type=GTDB:gtdb_class=c__Gammaproteobacteria:gtdb_domain=d__Bacteria:gtdb_family=f__Chromatiaceae:gtdb_genus=g__Caldichromatium:gtdb_order=o__Chromatiales:gtdb_phylum=p__Proteobacteria:gtdb_species=s__Caldichromatium japonicum:heptad=MCP-40H:species=d__Bacteria_p__Proteobacteria_c__Gammaproteobacteria_o__Chromatiales_f__Chromatiaceae_g__Caldichromatium_s__Caldichromatium japonicum],(GB_GCA_903876625.1_protein.faa_CAIRAO010000093.1_3@PF00015_full_PFAM.335.526:0.109781[&&NHX:Type=GTDB:gtdb_class=c__Gammaproteobacteria:gtdb_domain=d__Bacteria:gtdb_family=f__Gallionellaceae:gtdb_genus=g__PALSA-1006:gtdb_order=o__Burkholderiales:gtdb_phylum=p__Proteobacteria:gtdb_species=s__PALSA-1006 sp903876625:heptad=MCP-40H:species=d__Bacteria_p__Proteobacteria_c__Gammaproteobacteria_o__Burkholderiales_f__Gallionellaceae_g__PALSA-1006_s__PALSA-1006 sp903876625],GB_GCA_013141315.1_protein.faa_JABFRF010000135.1_1@PF00015_full_PFAM.338.525:0.0546153[&&NHX:Type=GTDB:gtdb_class=c__Gammaproteobacteria:gtdb_domain=d__Bacteria:gtdb_family=f__Gallionellaceae:gtdb_genus=g__Gallionella:gtdb_order=o__Burkholderiales:gtdb_phylum=p__Proteobacteria:gtdb_species=s__Gallionella sp013141315:heptad=MCP-40H:species=d__Bacteria_p__Proteobacteria_c__Gammaproteobacteria_o__Burkholderiales_f__Gallionellaceae_g__Gallionella_s__Gallionella sp013141315])0.369:0.0253409[&&NHX:Sample_counter=:Type_counter=GTDB--2:capture_class_counter=:capture_domain_counter=:capture_family_counter=:capture_genus_counter=:capture_order_counter=:capture_phylum_counter=:capture_species_counter=:evoltype=D:gtdb_class_counter=c__Gammaproteobacteria--2:gtdb_domain_counter=d__Bacteria--2:gtdb_family_counter=f__Gallionellaceae--2:gtdb_genus_counter=g__Gallionella--1||g__PALSA-1006--1:gtdb_order_counter=o__Burkholderiales--2:gtdb_phylum_counter=p__Proteobacteria--2:gtdb_species_counter=s__Gallionella sp013141315--1||s__PALSA-1006 sp903876625--1:heptad_counter=MCP-40H--2:lbd_counter=:lca=d__Bacteria:lca_tree=f__Gallionellaceae:name=N511423:ref_name_counter=])0.993:0.204152[&&NHX:Sample_counter=:Type_counter=GTDB--3:capture_class_counter=:capture_domain_counter=:capture_family_counter=:capture_genus_counter=:capture_order_counter=:capture_phylum_counter=:capture_species_counter=:evoltype=D:gtdb_class_counter=c__Gammaproteobacteria--3:gtdb_domain_counter=d__Bacteria--3:gtdb_family_counter=f__Chromatiaceae--1||f__Gallionellaceae--2:gtdb_genus_counter=g__Caldichromatium--1||g__Gallionella--1||g__PALSA-1006--1:gtdb_order_counter=o__Burkholderiales--2||o__Chromatiales--1:gtdb_phylum_counter=p__Proteobacteria--3:gtdb_species_counter=s__Caldichromatium japonicum--1||s__Gallionella sp013141315--1||s__PALSA-1006 sp903876625--1:heptad_counter=MCP-40H--3:lbd_counter=:lca=d__Bacteria:lca_tree=c__Gammaproteobacteria:name=N511424:ref_name_counter=],((GB_GCA_903905585.1_protein.faa_CAIVHB010000167.1_7@PF00015_full_PFAM.333.521:0.160332[&&NHX:Type=GTDB:gtdb_class=c__Gammaproteobacteria:gtdb_domain=d__Bacteria:gtdb_family=f__Ferrovaceae:gtdb_genus=g__CAIVHB01:gtdb_order=o__Burkholderiales:gtdb_phylum=p__Proteobacteria:gtdb_species=s__CAIVHB01 sp903905585:heptad=MCP-40H:species=d__Bacteria_p__Proteobacteria_c__Gammaproteobacteria_o__Burkholderiales_f__Ferrovaceae_g__CAIVHB01_s__CAIVHB01 sp903905585],((GB_GCA_001464495.1_protein.faa_LNDZ01000005.1_2@PF00015_full_PFAM.322.521:0.096745[&&NHX:Type=GTDB:gtdb_class=c__Gammaproteobacteria:gtdb_domain=d__Bacteria:gtdb_family=f__Rhodocyclaceae:gtdb_genus=g__Ga0074130:gtdb_order=o__Burkholderiales:gtdb_phylum=p__Proteobacteria:gtdb_species=s__Ga0074130 sp001464495:heptad=MCP-40H:species=d__Bacteria_p__Proteobacteria_c__Gammaproteobacteria_o__Burkholderiales_f__Rhodocyclaceae_g__Ga0074130_s__Ga0074130 sp001464495],c7698f0b-e92f-40bb-8df9-59c38cf5d172_5@MCPsignal.144.277:0.0338331[&&NHX:Sample=rhiztom1:Type=capture:besthit=88.6:bitscore=204.0:capture_class=c__Gammaproteobacteria:capture_domain=d__Bacteria:capture_family=f__Rhodocyclaceae:capture_genus=g__JACRPB01:capture_order=o__Burkholderiales:capture_phylum=p__Proteobacteria:capture_species=s__JACRPB01 sp016214175:evalue=1.05e-67:gapopen=0.0:heptad=MCP-40H:length=132.0:mismatch=15.0:qcovhsp=99.2:qend=133.0:qstart=2.0:ref_name=GB_GCA_001464495.1_protein.faa_LNDZ01000005.1_2@PF00015_full_PFAM.322.521:scovhsp=66.3:send=182.0:sstart=51.0])1:0.262734[&&NHX:Sample_counter=rhiztom1--1:Type_counter=GTDB--1||capture--1:besthit_avg=88.6:besthit_max=88.6:besthit_min=88.6:besthit_std=0:besthit_sum=88.6:bitscore_avg=204.0:bitscore_max=204.0:bitscore_min=204.0:bitscore_std=0:bitscore_sum=204.0:capture_class_counter=c__Gammaproteobacteria--1:capture_domain_counter=d__Bacteria--1:capture_family_counter=f__Rhodocyclaceae--1:capture_genus_counter=g__JACRPB01--1:capture_order_counter=o__Burkholderiales--1:capture_phylum_counter=p__Proteobacteria--1:capture_species_counter=s__JACRPB01 sp016214175--1:evalue_avg=1.05e-67:evalue_max=1.05e-67:evalue_min=1.05e-67:evalue_std=0:evalue_sum=1.05e-67:gapopen_avg=0.0:gapopen_max=0.0:gapopen_min=0.0:gapopen_std=0:gapopen_sum=0.0:gtdb_class_counter=c__Gammaproteobacteria--1:gtdb_domain_counter=d__Bacteria--1:gtdb_family_counter=f__Rhodocyclaceae--1:gtdb_genus_counter=g__Ga0074130--1:gtdb_order_counter=o__Burkholderiales--1:gtdb_phylum_counter=p__Proteobacteria--1:gtdb_species_counter=s__Ga0074130 sp001464495--1:heptad_counter=MCP-40H--2:lbd_counter=:lca_tree=s__Ga0074130 sp001464495:length_avg=132.0:length_max=132.0:length_min=132.0:length_std=0:length_sum=132.0:mismatch_avg=15.0:mismatch_max=15.0:mismatch_min=15.0:mismatch_std=0:mismatch_sum=15.0:name=N511428:qcovhsp_avg=99.2:qcovhsp_max=99.2:qcovhsp_min=99.2:qcovhsp_std=0:qcovhsp_sum=99.2:qend_avg=133.0:qend_max=133.0:qend_min=133.0:qend_std=0:qend_sum=133.0:qstart_avg=2.0:qstart_max=2.0:qstart_min=2.0:qstart_std=0:qstart_sum=2.0:ref_name_counter=GB_GCA_001464495.1_protein.faa_LNDZ01000005.1_2@PF00015_full_PFAM.322.521--1:scovhsp_avg=66.3:scovhsp_max=66.3:scovhsp_min=66.3:scovhsp_std=0:scovhsp_sum=66.3:send_avg=182.0:send_max=182.0:send_min=182.0:send_std=0:send_sum=182.0:sstart_avg=51.0:sstart_max=51.0:sstart_min=51.0:sstart_std=0:sstart_sum=51.0],((GB_GCA_017983615.1_protein.faa_JAGOBB010000001.1_484@PF00015_full_PFAM.330.529:0.148376[&&NHX:Type=GTDB:gtdb_class=c__Gammaproteobacteria:gtdb_domain=d__Bacteria:gtdb_family=f__Rhodocyclaceae:gtdb_genus=g__Azonexus:gtdb_order=o__Burkholderiales:gtdb_phylum=p__Proteobacteria:gtdb_species=s__Azonexus sp017983615:heptad=MCP-40H:species=d__Bacteria_p__Proteobacteria_c__Gammaproteobacteria_o__Burkholderiales_f__Rhodocyclaceae_g__Azonexus_s__Azonexus sp017983615],GB_GCA_016234745.1_protein.faa_JACRAR010000030.1_221@PF00015_full_PFAM.346.557:0.173347[&&NHX:Type=GTDB:gtdb_class=c__Gammaproteobacteria:gtdb_domain=d__Bacteria:gtdb_family=f__Rhodocyclaceae:gtdb_genus=g__JACRAR01:gtdb_order=o__Burkholderiales:gtdb_phylum=p__Proteobacteria:gtdb_species=s__JACRAR01 sp016234745:heptad=MCP-40H:species=d__Bacteria_p__Proteobacteria_c__Gammaproteobacteria_o__Burkholderiales_f__Rhodocyclaceae_g__JACRAR01_s__JACRAR01 sp016234745])0.879:0.0314243[&&NHX:Sample_counter=:Type_counter=GTDB--2:capture_class_counter=:capture_domain_counter=:capture_family_counter=:capture_genus_counter=:capture_order_counter=:capture_phylum_counter=:capture_species_counter=:evoltype=D:gtdb_class_counter=c__Gammaproteobacteria--2:gtdb_domain_counter=d__Bacteria--2:gtdb_family_counter=f__Rhodocyclaceae--2:gtdb_genus_counter=g__Azonexus--1||g__JACRAR01--1:gtdb_order_counter=o__Burkholderiales--2:gtdb_phylum_counter=p__Proteobacteria--2:gtdb_species_counter=s__Azonexus sp017983615--1||s__JACRAR01 sp016234745--1:heptad_counter=MCP-40H--2:lbd_counter=:lca=d__Bacteria:lca_tree=f__Rhodocyclaceae:name=N511431:ref_name_counter=],((GB_GCA_003963315.1_protein.faa_RXJP01000135.1_2@PF00015_full_PFAM.325.527:0.125972[&&NHX:Type=GTDB:gtdb_class=c__Gammaproteobacteria:gtdb_domain=d__Bacteria:gtdb_family=f__Rhodocyclaceae:gtdb_genus=g__AWTP1-18:gtdb_order=o__Burkholderiales:gtdb_phylum=p__Proteobacteria:gtdb_species=s__AWTP1-18 sp003963315:heptad=MCP-40H:species=d__Bacteria_p__Proteobacteria_c__Gammaproteobacteria_o__Burkholderiales_f__Rhodocyclaceae_g__AWTP1-18_s__AWTP1-18 sp003963315],(RS_GCF_902813185.1_protein.faa_NZ_LR778301.1_931@PF00015_full_PFAM.335.532:0.0758164[&&NHX:Type=GTDB:gtdb_class=c__Gammaproteobacteria:gtdb_domain=d__Bacteria:gtdb_family=f__Rhodocyclaceae:gtdb_genus=g__Denitratisoma:gtdb_order=o__Burkholderiales:gtdb_phylum=p__Proteobacteria:gtdb_species=s__Denitratisoma oestradiolicum:heptad=MCP-40H:species=d__Bacteria_p__Proteobacteria_c__Gammaproteobacteria_o__Burkholderiales_f__Rhodocyclaceae_g__Denitratisoma_s__Denitratisoma oestradiolicum],RS_GCF_007833355.1_protein.faa_NZ_CP020914.1_1368@PF00015_full_PFAM.339.535:0.0502047[&&NHX:Type=GTDB:gtdb_class=c__Gammaproteobacteria:gtdb_domain=d__Bacteria:gtdb_family=f__Rhodocyclaceae:gtdb_genus=g__Denitratisoma:gtdb_order=o__Burkholderiales:gtdb_phylum=p__Proteobacteria:gtdb_species=s__Denitratisoma sp007833355:heptad=MCP-40H:species=d__Bacteria_p__Proteobacteria_c__Gammaproteobacteria_o__Burkholderiales_f__Rhodocyclaceae_g__Denitratisoma_s__Denitratisoma sp007833355])0.985:0.0932563[&&NHX:Sample_counter=:Type_counter=GTDB--2:capture_class_counter=:capture_domain_counter=:capture_family_counter=:capture_genus_counter=:capture_order_counter=:capture_phylum_counter=:capture_species_counter=:evoltype=D:gtdb_class_counter=c__Gammaproteobacteria--2:gtdb_domain_counter=d__Bacteria--2:gtdb_family_counter=f__Rhodocyclaceae--2:gtdb_genus_counter=g__Denitratisoma--2:gtdb_order_counter=o__Burkholderiales--2:gtdb_phylum_counter=p__Proteobacteria--2:gtdb_species_counter=s__Denitratisoma oestradiolicum--1||s__Denitratisoma sp007833355--1:heptad_counter=MCP-40H--2:lbd_counter=:lca=d__Bacteria:lca_tree=g__Denitratisoma:name=N511435:ref_name_counter=])0.847:0.0492238[&&NHX:Sample_counter=:Type_counter=GTDB--3:capture_class_counter=:capture_domain_counter=:capture_family_counter=:capture_genus_counter=:capture_order_counter=:capture_phylum_counter=:capture_species_counter=:evoltype=D:gtdb_class_counter=c__Gammaproteobacteria--3:gtdb_domain_counter=d__Bacteria--3:gtdb_family_counter=f__Rhodocyclaceae--3:gtdb_genus_counter=g__AWTP1-18--1||g__Denitratisoma--2:gtdb_order_counter=o__Burkholderiales--3:gtdb_phylum_counter=p__Proteobacteria--3:gtdb_species_counter=s__AWTP1-18 sp003963315--1||s__Denitratisoma oestradiolicum--1||s__Denitratisoma sp007833355--1:heptad_counter=MCP-40H--3:lbd_counter=:lca=d__Bacteria:lca_tree=f__Rhodocyclaceae:name=N511436:ref_name_counter=],GB_GCA_016704145.1_protein.faa_JADJAS010000007.1_1265@PF00015_full_PFAM.362.555:0.229304[&&NHX:Type=GTDB:gtdb_class=c__Gammaproteobacteria:gtdb_domain=d__Bacteria:gtdb_family=f__Rhodocyclaceae:gtdb_genus=g__Fen-999:gtdb_order=o__Burkholderiales:gtdb_phylum=p__Proteobacteria:gtdb_species=s__Fen-999 sp016704145:heptad=MCP-40H:species=d__Bacteria_p__Proteobacteria_c__Gammaproteobacteria_o__Burkholderiales_f__Rhodocyclaceae_g__Fen-999_s__Fen-999 sp016704145])0.076:0.01083[&&NHX:Sample_counter=:Type_counter=GTDB--4:capture_class_counter=:capture_domain_counter=:capture_family_counter=:capture_genus_counter=:capture_order_counter=:capture_phylum_counter=:capture_species_counter=:evoltype=D:gtdb_class_counter=c__Gammaproteobacteria--4:gtdb_domain_counter=d__Bacteria--4:gtdb_family_counter=f__Rhodocyclaceae--4:gtdb_genus_counter=g__AWTP1-18--1||g__Denitratisoma--2||g__Fen-999--1:gtdb_order_counter=o__Burkholderiales--4:gtdb_phylum_counter=p__Proteobacteria--4:gtdb_species_counter=s__AWTP1-18 sp003963315--1||s__Denitratisoma oestradiolicum--1||s__Denitratisoma sp007833355--1||s__Fen-999 sp016704145--1:heptad_counter=MCP-40H--4:lbd_counter=:lca=d__Bacteria:lca_tree=f__Rhodocyclaceae:name=N511438:ref_name_counter=])0.576:0.0517122[&&NHX:Sample_counter=:Type_counter=GTDB--6:capture_class_counter=:capture_domain_counter=:capture_family_counter=:capture_genus_counter=:capture_order_counter=:capture_phylum_counter=:capture_species_counter=:evoltype=D:gtdb_class_counter=c__Gammaproteobacteria--6:gtdb_domain_counter=d__Bacteria--6:gtdb_family_counter=f__Rhodocyclaceae--6:gtdb_genus_counter=g__AWTP1-18--1||g__Azonexus--1||g__Denitratisoma--2||g__Fen-999--1||g__JACRAR01--1:gtdb_order_counter=o__Burkholderiales--6:gtdb_phylum_counter=p__Proteobacteria--6:gtdb_species_counter=s__AWTP1-18 sp003963315--1||s__Azonexus sp017983615--1||s__Denitratisoma oestradiolicum--1||s__Denitratisoma sp007833355--1||s__Fen-999 sp016704145--1||s__JACRAR01 sp016234745--1:heptad_counter=MCP-40H--6:lbd_counter=:lca=d__Bacteria:lca_tree=f__Rhodocyclaceae:name=N511439:ref_name_counter=])0.843:0.035943[&&NHX:Sample_counter=rhiztom1--1:Type_counter=GTDB--7||capture--1:besthit_avg=88.6:besthit_max=88.6:besthit_min=88.6:besthit_std=0:besthit_sum=88.6:bitscore_avg=204.0:bitscore_max=204.0:bitscore_min=204.0:bitscore_std=0:bitscore_sum=204.0:capture_class_counter=c__Gammaproteobacteria--1:capture_domain_counter=d__Bacteria--1:capture_family_counter=f__Rhodocyclaceae--1:capture_genus_counter=g__JACRPB01--1:capture_order_counter=o__Burkholderiales--1:capture_phylum_counter=p__Proteobacteria--1:capture_species_counter=s__JACRPB01 sp016214175--1:evalue_avg=1.05e-67:evalue_max=1.05e-67:evalue_min=1.05e-67:evalue_std=0:evalue_sum=1.05e-67:gapopen_avg=0.0:gapopen_max=0.0:gapopen_min=0.0:gapopen_std=0:gapopen_sum=0.0:gtdb_class_counter=c__Gammaproteobacteria--7:gtdb_domain_counter=d__Bacteria--7:gtdb_family_counter=f__Rhodocyclaceae--7:gtdb_genus_counter=g__AWTP1-18--1||g__Azonexus--1||g__Denitratisoma--2||g__Fen-999--1||g__Ga0074130--1||g__JACRAR01--1:gtdb_order_counter=o__Burkholderiales--7:gtdb_phylum_counter=p__Proteobacteria--7:gtdb_species_counter=s__AWTP1-18 sp003963315--1||s__Azonexus sp017983615--1||s__Denitratisoma oestradiolicum--1||s__Denitratisoma sp007833355--1||s__Fen-999 sp016704145--1||s__Ga0074130 sp001464495--1||s__JACRAR01 sp016234745--1:heptad_counter=MCP-40H--8:lbd_counter=:lca_tree=f__Rhodocyclaceae:length_avg=132.0:length_max=132.0:length_min=132.0:length_std=0:length_sum=132.0:mismatch_avg=15.0:mismatch_max=15.0:mismatch_min=15.0:mismatch_std=0:mismatch_sum=15.0:name=N511440:qcovhsp_avg=99.2:qcovhsp_max=99.2:qcovhsp_min=99.2:qcovhsp_std=0:qcovhsp_sum=99.2:qend_avg=133.0:qend_max=133.0:qend_min=133.0:qend_std=0:qend_sum=133.0:qstart_avg=2.0:qstart_max=2.0:qstart_min=2.0:qstart_std=0:qstart_sum=2.0:ref_name_counter=GB_GCA_001464495.1_protein.faa_LNDZ01000005.1_2@PF00015_full_PFAM.322.521--1:scovhsp_avg=66.3:scovhsp_max=66.3:scovhsp_min=66.3:scovhsp_std=0:scovhsp_sum=66.3:send_avg=182.0:send_max=182.0:send_min=182.0:send_std=0:send_sum=182.0:sstart_avg=51.0:sstart_max=51.0:sstart_min=51.0:sstart_std=0:sstart_sum=51.0])0.987:0.0838938[&&NHX:Sample_counter=rhiztom1--1:Type_counter=GTDB--8||capture--1:besthit_avg=88.6:besthit_max=88.6:besthit_min=88.6:besthit_std=0:besthit_sum=88.6:bitscore_avg=204.0:bitscore_max=204.0:bitscore_min=204.0:bitscore_std=0:bitscore_sum=204.0:capture_class_counter=c__Gammaproteobacteria--1:capture_domain_counter=d__Bacteria--1:capture_family_counter=f__Rhodocyclaceae--1:capture_genus_counter=g__JACRPB01--1:capture_order_counter=o__Burkholderiales--1:capture_phylum_counter=p__Proteobacteria--1:capture_species_counter=s__JACRPB01 sp016214175--1:evalue_avg=1.05e-67:evalue_max=1.05e-67:evalue_min=1.05e-67:evalue_std=0:evalue_sum=1.05e-67:gapopen_avg=0.0:gapopen_max=0.0:gapopen_min=0.0:gapopen_std=0:gapopen_sum=0.0:gtdb_class_counter=c__Gammaproteobacteria--8:gtdb_domain_counter=d__Bacteria--8:gtdb_family_counter=f__Ferrovaceae--1||f__Rhodocyclaceae--7:gtdb_genus_counter=g__AWTP1-18--1||g__Azonexus--1||g__CAIVHB01--1||g__Denitratisoma--2||g__Fen-999--1||g__Ga0074130--1||g__JACRAR01--1:gtdb_order_counter=o__Burkholderiales--8:gtdb_phylum_counter=p__Proteobacteria--8:gtdb_species_counter=s__AWTP1-18 sp003963315--1||s__Azonexus sp017983615--1||s__CAIVHB01 sp903905585--1||s__Denitratisoma oestradiolicum--1||s__Denitratisoma sp007833355--1||s__Fen-999 sp016704145--1||s__Ga0074130 sp001464495--1||s__JACRAR01 sp016234745--1:heptad_counter=MCP-40H--9:lbd_counter=:lca_tree=o__Burkholderiales:length_avg=132.0:length_max=132.0:length_min=132.0:length_std=0:length_sum=132.0:mismatch_avg=15.0:mismatch_max=15.0:mismatch_min=15.0:mismatch_std=0:mismatch_sum=15.0:name=N511441:qcovhsp_avg=99.2:qcovhsp_max=99.2:qcovhsp_min=99.2:qcovhsp_std=0:qcovhsp_sum=99.2:qend_avg=133.0:qend_max=133.0:qend_min=133.0:qend_std=0:qend_sum=133.0:qstart_avg=2.0:qstart_max=2.0:qstart_min=2.0:qstart_std=0:qstart_sum=2.0:ref_name_counter=GB_GCA_001464495.1_protein.faa_LNDZ01000005.1_2@PF00015_full_PFAM.322.521--1:scovhsp_avg=66.3:scovhsp_max=66.3:scovhsp_min=66.3:scovhsp_std=0:scovhsp_sum=66.3:send_avg=182.0:send_max=182.0:send_min=182.0:send_std=0:send_sum=182.0:sstart_avg=51.0:sstart_max=51.0:sstart_min=51.0:sstart_std=0:sstart_sum=51.0],(RS_GCF_011764585.1_protein.faa_NZ_AP022853.1_1112@PF00015_full_PFAM.167.350:0.109666[&&NHX:Type=GTDB:gtdb_class=c__Gammaproteobacteria:gtdb_domain=d__Bacteria:gtdb_family=f__Sulfuricellaceae:gtdb_genus=g__Sulfurimicrobium:gtdb_order=o__Burkholderiales:gtdb_phylum=p__Proteobacteria:gtdb_species=s__Sulfurimicrobium lacus:heptad=MCP-40H:species=d__Bacteria_p__Proteobacteria_c__Gammaproteobacteria_o__Burkholderiales_f__Sulfuricellaceae_g__Sulfurimicrobium_s__Sulfurimicrobium lacus],(GB_GCA_018336195.1_protein.faa_JAGXQV010000142.1_4@PF00015_full_PFAM.349.527:0.24661[&&NHX:Type=GTDB:gtdb_class=c__Gammaproteobacteria:gtdb_domain=d__Bacteria:gtdb_family=f__Sulfuricellaceae:gtdb_genus=g__JAGXQV01:gtdb_order=o__Burkholderiales:gtdb_phylum=p__Proteobacteria:gtdb_species=s__JAGXQV01 sp018336195:heptad=MCP-40H:species=d__Bacteria_p__Proteobacteria_c__Gammaproteobacteria_o__Burkholderiales_f__Sulfuricellaceae_g__JAGXQV01_s__JAGXQV01 sp018336195],(GB_GCA_016714935.1_protein.faa_JADKBU010000007.1_31@PF00015_full_PFAM.337.520:0.224754[&&NHX:Type=GTDB:gtdb_class=c__Gammaproteobacteria:gtdb_domain=d__Bacteria:gtdb_family=f__Rhodocyclaceae:gtdb_genus=g__Accumulibacter:gtdb_order=o__Burkholderiales:gtdb_phylum=p__Proteobacteria:gtdb_species=s__Accumulibacter sp016714935:heptad=MCP-40H:species=d__Bacteria_p__Proteobacteria_c__Gammaproteobacteria_o__Burkholderiales_f__Rhodocyclaceae_g__Accumulibacter_s__Accumulibacter sp016714935],df22002d-0a4a-4cf7-b8c6-ee1ce2603b36_1@MCPsignal.24.87:0.144804[&&NHX:Sample=rhiztom3:Type=capture:capture_class=c__Gammaproteobacteria:capture_domain=d__Bacteria:capture_family=f__Rhodocyclaceae:capture_genus=g__Aromatoleum:capture_order=o__Burkholderiales:capture_phylum=p__Proteobacteria:capture_species=s__Aromatoleum petrolei:heptad=MCP-40H])0.874:0.174641[&&NHX:Sample_counter=rhiztom3--1:Type_counter=GTDB--1||capture--1:capture_class_counter=c__Gammaproteobacteria--1:capture_domain_counter=d__Bacteria--1:capture_family_counter=f__Rhodocyclaceae--1:capture_genus_counter=g__Aromatoleum--1:capture_order_counter=o__Burkholderiales--1:capture_phylum_counter=p__Proteobacteria--1:capture_species_counter=s__Aromatoleum petrolei--1:gtdb_class_counter=c__Gammaproteobacteria--1:gtdb_domain_counter=d__Bacteria--1:gtdb_family_counter=f__Rhodocyclaceae--1:gtdb_genus_counter=g__Accumulibacter--1:gtdb_order_counter=o__Burkholderiales--1:gtdb_phylum_counter=p__Proteobacteria--1:gtdb_species_counter=s__Accumulibacter sp016714935--1:heptad_counter=MCP-40H--2:lbd_counter=:lca_tree=s__Accumulibacter sp016714935:name=N511446:ref_name_counter=])0.912:0.0983871[&&NHX:Sample_counter=rhiztom3--1:Type_counter=GTDB--2||capture--1:capture_class_counter=c__Gammaproteobacteria--1:capture_domain_counter=d__Bacteria--1:capture_family_counter=f__Rhodocyclaceae--1:capture_genus_counter=g__Aromatoleum--1:capture_order_counter=o__Burkholderiales--1:capture_phylum_counter=p__Proteobacteria--1:capture_species_counter=s__Aromatoleum petrolei--1:gtdb_class_counter=c__Gammaproteobacteria--2:gtdb_domain_counter=d__Bacteria--2:gtdb_family_counter=f__Rhodocyclaceae--1||f__Sulfuricellaceae--1:gtdb_genus_counter=g__Accumulibacter--1||g__JAGXQV01--1:gtdb_order_counter=o__Burkholderiales--2:gtdb_phylum_counter=p__Proteobacteria--2:gtdb_species_counter=s__Accumulibacter sp016714935--1||s__JAGXQV01 sp018336195--1:heptad_counter=MCP-40H--3:lbd_counter=:lca_tree=o__Burkholderiales:name=N511447:ref_name_counter=])0.046:0.0166362[&&NHX:Sample_counter=rhiztom3--1:Type_counter=GTDB--3||capture--1:capture_class_counter=c__Gammaproteobacteria--1:capture_domain_counter=d__Bacteria--1:capture_family_counter=f__Rhodocyclaceae--1:capture_genus_counter=g__Aromatoleum--1:capture_order_counter=o__Burkholderiales--1:capture_phylum_counter=p__Proteobacteria--1:capture_species_counter=s__Aromatoleum petrolei--1:gtdb_class_counter=c__Gammaproteobacteria--3:gtdb_domain_counter=d__Bacteria--3:gtdb_family_counter=f__Rhodocyclaceae--1||f__Sulfuricellaceae--2:gtdb_genus_counter=g__Accumulibacter--1||g__JAGXQV01--1||g__Sulfurimicrobium--1:gtdb_order_counter=o__Burkholderiales--3:gtdb_phylum_counter=p__Proteobacteria--3:gtdb_species_counter=s__Accumulibacter sp016714935--1||s__JAGXQV01 sp018336195--1||s__Sulfurimicrobium lacus--1:heptad_counter=MCP-40H--4:lbd_counter=:lca_tree=o__Burkholderiales:name=N511448:ref_name_counter=])0.642:0.0371007[&&NHX:Sample_counter=rhiztom1--1||rhiztom3--1:Type_counter=GTDB--11||capture--2:besthit_avg=88.6:besthit_max=88.6:besthit_min=88.6:besthit_std=0:besthit_sum=88.6:bitscore_avg=204.0:bitscore_max=204.0:bitscore_min=204.0:bitscore_std=0:bitscore_sum=204.0:capture_class_counter=c__Gammaproteobacteria--2:capture_domain_counter=d__Bacteria--2:capture_family_counter=f__Rhodocyclaceae--2:capture_genus_counter=g__Aromatoleum--1||g__JACRPB01--1:capture_order_counter=o__Burkholderiales--2:capture_phylum_counter=p__Proteobacteria--2:capture_species_counter=s__Aromatoleum petrolei--1||s__JACRPB01 sp016214175--1:evalue_avg=1.05e-67:evalue_max=1.05e-67:evalue_min=1.05e-67:evalue_std=0:evalue_sum=1.05e-67:gapopen_avg=0.0:gapopen_max=0.0:gapopen_min=0.0:gapopen_std=0:gapopen_sum=0.0:gtdb_class_counter=c__Gammaproteobacteria--11:gtdb_domain_counter=d__Bacteria--11:gtdb_family_counter=f__Ferrovaceae--1||f__Rhodocyclaceae--8||f__Sulfuricellaceae--2:gtdb_genus_counter=g__AWTP1-18--1||g__Accumulibacter--1||g__Azonexus--1||g__CAIVHB01--1||g__Denitratisoma--2||g__Fen-999--1||g__Ga0074130--1||g__JACRAR01--1||g__JAGXQV01--1||g__Sulfurimicrobium--1:gtdb_order_counter=o__Burkholderiales--11:gtdb_phylum_counter=p__Proteobacteria--11:gtdb_species_counter=s__AWTP1-18 sp003963315--1||s__Accumulibacter sp016714935--1||s__Azonexus sp017983615--1||s__CAIVHB01 sp903905585--1||s__Denitratisoma oestradiolicum--1||s__Denitratisoma sp007833355--1||s__Fen-999 sp016704145--1||s__Ga0074130 sp001464495--1||s__JACRAR01 sp016234745--1||s__JAGXQV01 sp018336195--1||s__Sulfurimicrobium lacus--1:heptad_counter=MCP-40H--13:lbd_counter=:lca_tree=o__Burkholderiales:length_avg=132.0:length_max=132.0:length_min=132.0:length_std=0:length_sum=132.0:mismatch_avg=15.0:mismatch_max=15.0:mismatch_min=15.0:mismatch_std=0:mismatch_sum=15.0:name=N511449:qcovhsp_avg=99.2:qcovhsp_max=99.2:qcovhsp_min=99.2:qcovhsp_std=0:qcovhsp_sum=99.2:qend_avg=133.0:qend_max=133.0:qend_min=133.0:qend_std=0:qend_sum=133.0:qstart_avg=2.0:qstart_max=2.0:qstart_min=2.0:qstart_std=0:qstart_sum=2.0:ref_name_counter=GB_GCA_001464495.1_protein.faa_LNDZ01000005.1_2@PF00015_full_PFAM.322.521--1:scovhsp_avg=66.3:scovhsp_max=66.3:scovhsp_min=66.3:scovhsp_std=0:scovhsp_sum=66.3:send_avg=182.0:send_max=182.0:send_min=182.0:send_std=0:send_sum=182.0:sstart_avg=51.0:sstart_max=51.0:sstart_min=51.0:sstart_std=0:sstart_sum=51.0])0.915:0.0482377[&&NHX:Sample_counter=rhiztom1--1||rhiztom3--1:Type_counter=GTDB--14||capture--2:besthit_avg=88.6:besthit_max=88.6:besthit_min=88.6:besthit_std=0:besthit_sum=88.6:bitscore_avg=204.0:bitscore_max=204.0:bitscore_min=204.0:bitscore_std=0:bitscore_sum=204.0:capture_class_counter=c__Gammaproteobacteria--2:capture_domain_counter=d__Bacteria--2:capture_family_counter=f__Rhodocyclaceae--2:capture_genus_counter=g__Aromatoleum--1||g__JACRPB01--1:capture_order_counter=o__Burkholderiales--2:capture_phylum_counter=p__Proteobacteria--2:capture_species_counter=s__Aromatoleum petrolei--1||s__JACRPB01 sp016214175--1:evalue_avg=1.05e-67:evalue_max=1.05e-67:evalue_min=1.05e-67:evalue_std=0:evalue_sum=1.05e-67:gapopen_avg=0.0:gapopen_max=0.0:gapopen_min=0.0:gapopen_std=0:gapopen_sum=0.0:gtdb_class_counter=c__Gammaproteobacteria--14:gtdb_domain_counter=d__Bacteria--14:gtdb_family_counter=f__Chromatiaceae--1||f__Ferrovaceae--1||f__Gallionellaceae--2||f__Rhodocyclaceae--8||f__Sulfuricellaceae--2:gtdb_genus_counter=g__AWTP1-18--1||g__Accumulibacter--1||g__Azonexus--1||g__CAIVHB01--1||g__Caldichromatium--1||g__Denitratisoma--2||g__Fen-999--1||g__Ga0074130--1||g__Gallionella--1||g__JACRAR01--1||g__JAGXQV01--1||g__PALSA-1006--1||g__Sulfurimicrobium--1:gtdb_order_counter=o__Burkholderiales--13||o__Chromatiales--1:gtdb_phylum_counter=p__Proteobacteria--14:gtdb_species_counter=s__AWTP1-18 sp003963315--1||s__Accumulibacter sp016714935--1||s__Azonexus sp017983615--1||s__CAIVHB01 sp903905585--1||s__Caldichromatium japonicum--1||s__Denitratisoma oestradiolicum--1||s__Denitratisoma sp007833355--1||s__Fen-999 sp016704145--1||s__Ga0074130 sp001464495--1||s__Gallionella sp013141315--1||s__JACRAR01 sp016234745--1||s__JAGXQV01 sp018336195--1||s__PALSA-1006 sp903876625--1||s__Sulfurimicrobium lacus--1:heptad_counter=MCP-40H--16:lbd_counter=:lca_tree=o__Burkholderiales:length_avg=132.0:length_max=132.0:length_min=132.0:length_std=0:length_sum=132.0:mismatch_avg=15.0:mismatch_max=15.0:mismatch_min=15.0:mismatch_std=0:mismatch_sum=15.0:name=N511450:qcovhsp_avg=99.2:qcovhsp_max=99.2:qcovhsp_min=99.2:qcovhsp_std=0:qcovhsp_sum=99.2:qend_avg=133.0:qend_max=133.0:qend_min=133.0:qend_std=0:qend_sum=133.0:qstart_avg=2.0:qstart_max=2.0:qstart_min=2.0:qstart_std=0:qstart_sum=2.0:ref_name_counter=GB_GCA_001464495.1_protein.faa_LNDZ01000005.1_2@PF00015_full_PFAM.322.521--1:scovhsp_avg=66.3:scovhsp_max=66.3:scovhsp_min=66.3:scovhsp_std=0:scovhsp_sum=66.3:send_avg=182.0:send_max=182.0:send_min=182.0:send_std=0:send_sum=182.0:sstart_avg=51.0:sstart_max=51.0:sstart_min=51.0:sstart_std=0:sstart_sum=51.0],((GB_GCA_001801215.1_protein.faa_MGXA01000081.1_15@PF00015_full_PFAM.367.557:0.0419163[&&NHX:Type=GTDB:gtdb_class=c__Gammaproteobacteria:gtdb_domain=d__Bacteria:gtdb_family=f__Gallionellaceae:gtdb_genus=g__Gallionella:gtdb_order=o__Burkholderiales:gtdb_phylum=p__Proteobacteria:gtdb_species=s__Gallionella sp001801215:heptad=MCP-40H:species=d__Bacteria_p__Proteobacteria_c__Gammaproteobacteria_o__Burkholderiales_f__Gallionellaceae_g__Gallionella_s__Gallionella sp001801215],(GB_GCA_903934275.1_protein.faa_CAIZNF010000006.1_1@PF00015_full_PFAM.370.559:0.0916774[&&NHX:Type=GTDB:gtdb_class=c__Gammaproteobacteria:gtdb_domain=d__Bacteria:gtdb_family=f__Gallionellaceae:gtdb_genus=g__Gallionella:gtdb_order=o__Burkholderiales:gtdb_phylum=p__Proteobacteria:gtdb_species=s__Gallionella sp903934275:heptad=MCP-40H:species=d__Bacteria_p__Proteobacteria_c__Gammaproteobacteria_o__Burkholderiales_f__Gallionellaceae_g__Gallionella_s__Gallionella sp903934275],(GB_GCA_018336195.1_protein.faa_JAGXQV010000006.1_8@PF00015_full_PFAM.323.530:0.135892[&&NHX:Type=GTDB:gtdb_class=c__Gammaproteobacteria:gtdb_domain=d__Bacteria:gtdb_family=f__Sulfuricellaceae:gtdb_genus=g__JAGXQV01:gtdb_order=o__Burkholderiales:gtdb_phylum=p__Proteobacteria:gtdb_species=s__JAGXQV01 sp018336195:heptad=MCP-40H:species=d__Bacteria_p__Proteobacteria_c__Gammaproteobacteria_o__Burkholderiales_f__Sulfuricellaceae_g__JAGXQV01_s__JAGXQV01 sp018336195],RS_GCF_000297055.2_protein.faa_NC_022357.1_2286@PF00015_full_PFAM.354.552:0.0188247[&&NHX:Type=GTDB:gtdb_class=c__Gammaproteobacteria:gtdb_domain=d__Bacteria:gtdb_family=f__Sulfuricellaceae:gtdb_genus=g__Sulfuricella:gtdb_order=o__Burkholderiales:gtdb_phylum=p__Proteobacteria:gtdb_species=s__Sulfuricella denitrificans:heptad=MCP-40H:species=d__Bacteria_p__Proteobacteria_c__Gammaproteobacteria_o__Burkholderiales_f__Sulfuricellaceae_g__Sulfuricella_s__Sulfuricella denitrificans])0.785:0.012798[&&NHX:Sample_counter=:Type_counter=GTDB--2:capture_class_counter=:capture_domain_counter=:capture_family_counter=:capture_genus_counter=:capture_order_counter=:capture_phylum_counter=:capture_species_counter=:evoltype=D:gtdb_class_counter=c__Gammaproteobacteria--2:gtdb_domain_counter=d__Bacteria--2:gtdb_family_counter=f__Sulfuricellaceae--2:gtdb_genus_counter=g__JAGXQV01--1||g__Sulfuricella--1:gtdb_order_counter=o__Burkholderiales--2:gtdb_phylum_counter=p__Proteobacteria--2:gtdb_species_counter=s__JAGXQV01 sp018336195--1||s__Sulfuricella denitrificans--1:heptad_counter=MCP-40H--2:lbd_counter=:lca=d__Bacteria:lca_tree=f__Sulfuricellaceae:name=N511455:ref_name_counter=])0.898:0.0326078[&&NHX:Sample_counter=:Type_counter=GTDB--3:capture_class_counter=:capture_domain_counter=:capture_family_counter=:capture_genus_counter=:capture_order_counter=:capture_phylum_counter=:capture_species_counter=:evoltype=D:gtdb_class_counter=c__Gammaproteobacteria--3:gtdb_domain_counter=d__Bacteria--3:gtdb_family_counter=f__Gallionellaceae--1||f__Sulfuricellaceae--2:gtdb_genus_counter=g__Gallionella--1||g__JAGXQV01--1||g__Sulfuricella--1:gtdb_order_counter=o__Burkholderiales--3:gtdb_phylum_counter=p__Proteobacteria--3:gtdb_species_counter=s__Gallionella sp903934275--1||s__JAGXQV01 sp018336195--1||s__Sulfuricella denitrificans--1:heptad_counter=MCP-40H--3:lbd_counter=:lca=d__Bacteria:lca_tree=o__Burkholderiales:name=N511456:ref_name_counter=])0.955:0.0641907[&&NHX:Sample_counter=:Type_counter=GTDB--4:capture_class_counter=:capture_domain_counter=:capture_family_counter=:capture_genus_counter=:capture_order_counter=:capture_phylum_counter=:capture_species_counter=:evoltype=D:gtdb_class_counter=c__Gammaproteobacteria--4:gtdb_domain_counter=d__Bacteria--4:gtdb_family_counter=f__Gallionellaceae--2||f__Sulfuricellaceae--2:gtdb_genus_counter=g__Gallionella--2||g__JAGXQV01--1||g__Sulfuricella--1:gtdb_order_counter=o__Burkholderiales--4:gtdb_phylum_counter=p__Proteobacteria--4:gtdb_species_counter=s__Gallionella sp001801215--1||s__Gallionella sp903934275--1||s__JAGXQV01 sp018336195--1||s__Sulfuricella denitrificans--1:heptad_counter=MCP-40H--4:lbd_counter=:lca=d__Bacteria:lca_tree=o__Burkholderiales:name=N511457:ref_name_counter=],((GB_GCA_016200355.1_protein.faa_JACQEY010000034.1_7@PF00015_full_PFAM.64.189:5e-09[&&NHX:Type=GTDB:gtdb_class=c__Nitrospiria:gtdb_domain=d__Bacteria:gtdb_family=f__Nitrospiraceae:gtdb_genus=g__Palsa-1315:gtdb_order=o__Nitrospirales:gtdb_phylum=p__Nitrospirota:gtdb_species=s__Palsa-1315 sp016200355:heptad=MCP-40H:species=d__Bacteria_p__Nitrospirota_c__Nitrospiria_o__Nitrospirales_f__Nitrospiraceae_g__Palsa-1315_s__Palsa-1315 sp016200355],GB_GCA_016194935.1_protein.faa_JACQAO010000058.1_2@PF00015_full_PFAM.331.524:6e-09[&&NHX:Type=GTDB:gtdb_class=c__Gammaproteobacteria:gtdb_domain=d__Bacteria:gtdb_family=f__Rhodocyclaceae:gtdb_genus=g__JACRAR01:gtdb_order=o__Burkholderiales:gtdb_phylum=p__Proteobacteria:gtdb_species=s__JACRAR01 sp016194935:heptad=MCP-40H:species=d__Bacteria_p__Proteobacteria_c__Gammaproteobacteria_o__Burkholderiales_f__Rhodocyclaceae_g__JACRAR01_s__JACRAR01 sp016194935])0.997:0.118012[&&NHX:Sample_counter=:Type_counter=GTDB--2:capture_class_counter=:capture_domain_counter=:capture_family_counter=:capture_genus_counter=:capture_order_counter=:capture_phylum_counter=:capture_species_counter=:evoltype=D:gtdb_class_counter=c__Gammaproteobacteria--1||c__Nitrospiria--1:gtdb_domain_counter=d__Bacteria--2:gtdb_family_counter=f__Nitrospiraceae--1||f__Rhodocyclaceae--1:gtdb_genus_counter=g__JACRAR01--1||g__Palsa-1315--1:gtdb_order_counter=o__Burkholderiales--1||o__Nitrospirales--1:gtdb_phylum_counter=p__Nitrospirota--1||p__Proteobacteria--1:gtdb_species_counter=s__JACRAR01 sp016194935--1||s__Palsa-1315 sp016200355--1:heptad_counter=MCP-40H--2:lbd_counter=:lca=d__Bacteria:lca_tree=d__Bacteria:name=N511460:ref_name_counter=],(GB_GCA_004299145.1_protein.faa_SCQD01000136.1_32@PF00015_full_PFAM.340.550:0.387107[&&NHX:Type=GTDB:gtdb_class=c__Gammaproteobacteria:gtdb_domain=d__Bacteria:gtdb_family=f__Methylococcaceae:gtdb_genus=g__Methylogaea:gtdb_order=o__Methylococcales:gtdb_phylum=p__Proteobacteria:gtdb_species=s__Methylogaea sp004299145:heptad=MCP-40H:species=d__Bacteria_p__Proteobacteria_c__Gammaproteobacteria_o__Methylococcales_f__Methylococcaceae_g__Methylogaea_s__Methylogaea sp004299145],((GB_GCA_903834185.1_protein.faa_CAILHX010000056.1_25@PF00015_full_PFAM.329.519:0.141374[&&NHX:Type=GTDB:gtdb_class=c__Gammaproteobacteria:gtdb_domain=d__Bacteria:gtdb_family=f__Methylophilaceae:gtdb_genus=g__CAILHX01:gtdb_order=o__Burkholderiales:gtdb_phylum=p__Proteobacteria:gtdb_species=s__CAILHX01 sp903834185:heptad=MCP-40H:species=d__Bacteria_p__Proteobacteria_c__Gammaproteobacteria_o__Burkholderiales_f__Methylophilaceae_g__CAILHX01_s__CAILHX01 sp903834185],GB_GCA_903824575.1_protein.faa_CAIJXJ010000232.1_8@PF00015_full_PFAM.334.524:0.165584[&&NHX:Type=GTDB:gtdb_class=c__Gammaproteobacteria:gtdb_domain=d__Bacteria:gtdb_family=f__Methylophilaceae:gtdb_genus=g__CAIJXJ01:gtdb_order=o__Burkholderiales:gtdb_phylum=p__Proteobacteria:gtdb_species=s__CAIJXJ01 sp903824575:heptad=MCP-40H:species=d__Bacteria_p__Proteobacteria_c__Gammaproteobacteria_o__Burkholderiales_f__Methylophilaceae_g__CAIJXJ01_s__CAIJXJ01 sp903824575])0.826:0.0583041[&&NHX:Sample_counter=:Type_counter=GTDB--2:capture_class_counter=:capture_domain_counter=:capture_family_counter=:capture_genus_counter=:capture_order_counter=:capture_phylum_counter=:capture_species_counter=:evoltype=D:gtdb_class_counter=c__Gammaproteobacteria--2:gtdb_domain_counter=d__Bacteria--2:gtdb_family_counter=f__Methylophilaceae--2:gtdb_genus_counter=g__CAIJXJ01--1||g__CAILHX01--1:gtdb_order_counter=o__Burkholderiales--2:gtdb_phylum_counter=p__Proteobacteria--2:gtdb_species_counter=s__CAIJXJ01 sp903824575--1||s__CAILHX01 sp903834185--1:heptad_counter=MCP-40H--2:lbd_counter=:lca=d__Bacteria:lca_tree=f__Methylophilaceae:name=N511464:ref_name_counter=],(GB_GCA_005779525.1_protein.faa_SXIZ01000268.1_4@PF00015_full_PFAM.341.523:0.258107[&&NHX:Type=GTDB:gtdb_class=c__Gammaproteobacteria:gtdb_domain=d__Bacteria:gtdb_family=f__Methylomonadaceae:gtdb_genus=g__SXIZ01:gtdb_order=o__Methylococcales:gtdb_phylum=p__Proteobacteria:gtdb_species=s__SXIZ01 sp005779525:heptad=MCP-40H:species=d__Bacteria_p__Proteobacteria_c__Gammaproteobacteria_o__Methylococcales_f__Methylomonadaceae_g__SXIZ01_s__SXIZ01 sp005779525],RS_GCF_016097405.1_protein.faa_NZ_JAEHGD010000002.1_24@PF00015_full_PFAM.235.438:0.257706[&&NHX:Type=GTDB:gtdb_class=c__Gammaproteobacteria:gtdb_domain=d__Bacteria:gtdb_family=f__Methylomonadaceae:gtdb_genus=g__Methylomarinum:gtdb_order=o__Methylococcales:gtdb_phylum=p__Proteobacteria:gtdb_species=s__Methylomarinum sp016097405:heptad=MCP-40H:species=d__Bacteria_p__Proteobacteria_c__Gammaproteobacteria_o__Methylococcales_f__Methylomonadaceae_g__Methylomarinum_s__Methylomarinum sp016097405])0.93:0.0982237[&&NHX:Sample_counter=:Type_counter=GTDB--2:capture_class_counter=:capture_domain_counter=:capture_family_counter=:capture_genus_counter=:capture_order_counter=:capture_phylum_counter=:capture_species_counter=:evoltype=D:gtdb_class_counter=c__Gammaproteobacteria--2:gtdb_domain_counter=d__Bacteria--2:gtdb_family_counter=f__Methylomonadaceae--2:gtdb_genus_counter=g__Methylomarinum--1||g__SXIZ01--1:gtdb_order_counter=o__Methylococcales--2:gtdb_phylum_counter=p__Proteobacteria--2:gtdb_species_counter=s__Methylomarinum sp016097405--1||s__SXIZ01 sp005779525--1:heptad_counter=MCP-40H--2:lbd_counter=:lca=d__Bacteria:lca_tree=f__Methylomonadaceae:name=N511467:ref_name_counter=])0.982:0.126589[&&NHX:Sample_counter=:Type_counter=GTDB--4:capture_class_counter=:capture_domain_counter=:capture_family_counter=:capture_genus_counter=:capture_order_counter=:capture_phylum_counter=:capture_species_counter=:evoltype=D:gtdb_class_counter=c__Gammaproteobacteria--4:gtdb_domain_counter=d__Bacteria--4:gtdb_family_counter=f__Methylomonadaceae--2||f__Methylophilaceae--2:gtdb_genus_counter=g__CAIJXJ01--1||g__CAILHX01--1||g__Methylomarinum--1||g__SXIZ01--1:gtdb_order_counter=o__Burkholderiales--2||o__Methylococcales--2:gtdb_phylum_counter=p__Proteobacteria--4:gtdb_species_counter=s__CAIJXJ01 sp903824575--1||s__CAILHX01 sp903834185--1||s__Methylomarinum sp016097405--1||s__SXIZ01 sp005779525--1:heptad_counter=MCP-40H--4:lbd_counter=:lca=d__Bacteria:lca_tree=c__Gammaproteobacteria:name=N511468:ref_name_counter=])0.885:0.0689945[&&NHX:Sample_counter=:Type_counter=GTDB--5:capture_class_counter=:capture_domain_counter=:capture_family_counter=:capture_genus_counter=:capture_order_counter=:capture_phylum_counter=:capture_species_counter=:evoltype=D:gtdb_class_counter=c__Gammaproteobacteria--5:gtdb_domain_counter=d__Bacteria--5:gtdb_family_counter=f__Methylococcaceae--1||f__Methylomonadaceae--2||f__Methylophilaceae--2:gtdb_genus_counter=g__CAIJXJ01--1||g__CAILHX01--1||g__Methylogaea--1||g__Methylomarinum--1||g__SXIZ01--1:gtdb_order_counter=o__Burkholderiales--2||o__Methylococcales--3:gtdb_phylum_counter=p__Proteobacteria--5:gtdb_species_counter=s__CAIJXJ01 sp903824575--1||s__CAILHX01 sp903834185--1||s__Methylogaea sp004299145--1||s__Methylomarinum sp016097405--1||s__SXIZ01 sp005779525--1:heptad_counter=MCP-40H--5:lbd_counter=:lca=d__Bacteria:lca_tree=c__Gammaproteobacteria:name=N511469:ref_name_counter=])0.893:0.0503799[&&NHX:Sample_counter=:Type_counter=GTDB--7:capture_class_counter=:capture_domain_counter=:capture_family_counter=:capture_genus_counter=:capture_order_counter=:capture_phylum_counter=:capture_species_counter=:evoltype=D:gtdb_class_counter=c__Gammaproteobacteria--6||c__Nitrospiria--1:gtdb_domain_counter=d__Bacteria--7:gtdb_family_counter=f__Methylococcaceae--1||f__Methylomonadaceae--2||f__Methylophilaceae--2||f__Nitrospiraceae--1||f__Rhodocyclaceae--1:gtdb_genus_counter=g__CAIJXJ01--1||g__CAILHX01--1||g__JACRAR01--1||g__Methylogaea--1||g__Methylomarinum--1||g__Palsa-1315--1||g__SXIZ01--1:gtdb_order_counter=o__Burkholderiales--3||o__Methylococcales--3||o__Nitrospirales--1:gtdb_phylum_counter=p__Nitrospirota--1||p__Proteobacteria--6:gtdb_species_counter=s__CAIJXJ01 sp903824575--1||s__CAILHX01 sp903834185--1||s__JACRAR01 sp016194935--1||s__Methylogaea sp004299145--1||s__Methylomarinum sp016097405--1||s__Palsa-1315 sp016200355--1||s__SXIZ01 sp005779525--1:heptad_counter=MCP-40H--7:lbd_counter=:lca=d__Bacteria:lca_tree=d__Bacteria:name=N511470:ref_name_counter=])0.649:0.030857[&&NHX:Sample_counter=:Type_counter=GTDB--11:capture_class_counter=:capture_domain_counter=:capture_family_counter=:capture_genus_counter=:capture_order_counter=:capture_phylum_counter=:capture_species_counter=:evoltype=D:gtdb_class_counter=c__Gammaproteobacteria--10||c__Nitrospiria--1:gtdb_domain_counter=d__Bacteria--11:gtdb_family_counter=f__Gallionellaceae--2||f__Methylococcaceae--1||f__Methylomonadaceae--2||f__Methylophilaceae--2||f__Nitrospiraceae--1||f__Rhodocyclaceae--1||f__Sulfuricellaceae--2:gtdb_genus_counter=g__CAIJXJ01--1||g__CAILHX01--1||g__Gallionella--2||g__JACRAR01--1||g__JAGXQV01--1||g__Methylogaea--1||g__Methylomarinum--1||g__Palsa-1315--1||g__SXIZ01--1||g__Sulfuricella--1:gtdb_order_counter=o__Burkholderiales--7||o__Methylococcales--3||o__Nitrospirales--1:gtdb_phylum_counter=p__Nitrospirota--1||p__Proteobacteria--10:gtdb_species_counter=s__CAIJXJ01 sp903824575--1||s__CAILHX01 sp903834185--1||s__Gallionella sp001801215--1||s__Gallionella sp903934275--1||s__JACRAR01 sp016194935--1||s__JAGXQV01 sp018336195--1||s__Methylogaea sp004299145--1||s__Methylomarinum sp016097405--1||s__Palsa-1315 sp016200355--1||s__SXIZ01 sp005779525--1||s__Sulfuricella denitrificans--1:heptad_counter=MCP-40H--11:lbd_counter=:lca=d__Bacteria:lca_tree=c__Gammaproteobacteria:name=N511471:ref_name_counter=])0.772:0.0332158[&&NHX:Sample_counter=rhiztom1--1||rhiztom3--1:Type_counter=GTDB--25||capture--2:besthit_avg=88.6:besthit_max=88.6:besthit_min=88.6:besthit_std=0:besthit_sum=88.6:bitscore_avg=204.0:bitscore_max=204.0:bitscore_min=204.0:bitscore_std=0:bitscore_sum=204.0:capture_class_counter=c__Gammaproteobacteria--2:capture_domain_counter=d__Bacteria--2:capture_family_counter=f__Rhodocyclaceae--2:capture_genus_counter=g__Aromatoleum--1||g__JACRPB01--1:capture_order_counter=o__Burkholderiales--2:capture_phylum_counter=p__Proteobacteria--2:capture_species_counter=s__Aromatoleum petrolei--1||s__JACRPB01 sp016214175--1:evalue_avg=1.05e-67:evalue_max=1.05e-67:evalue_min=1.05e-67:evalue_std=0:evalue_sum=1.05e-67:evoltype=D:gapopen_avg=0.0:gapopen_max=0.0:gapopen_min=0.0:gapopen_std=0:gapopen_sum=0.0:gtdb_class_counter=c__Gammaproteobacteria--24||c__Nitrospiria--1:gtdb_domain_counter=d__Bacteria--25:gtdb_family_counter=f__Chromatiaceae--1||f__Ferrovaceae--1||f__Gallionellaceae--4||f__Methylococcaceae--1||f__Methylomonadaceae--2||f__Methylophilaceae--2||f__Nitrospiraceae--1||f__Rhodocyclaceae--9||f__Sulfuricellaceae--4:gtdb_genus_counter=g__AWTP1-18--1||g__Accumulibacter--1||g__Azonexus--1||g__CAIJXJ01--1||g__CAILHX01--1||g__CAIVHB01--1||g__Caldichromatium--1||g__Denitratisoma--2||g__Fen-999--1||g__Ga0074130--1||g__Gallionella--3||g__JACRAR01--2||g__JAGXQV01--2||g__Methylogaea--1||g__Methylomarinum--1||g__PALSA-1006--1||g__Palsa-1315--1||g__SXIZ01--1||g__Sulfuricella--1||g__Sulfurimicrobium--1:gtdb_order_counter=o__Burkholderiales--20||o__Chromatiales--1||o__Methylococcales--3||o__Nitrospirales--1:gtdb_phylum_counter=p__Nitrospirota--1||p__Proteobacteria--24:gtdb_species_counter=s__AWTP1-18 sp003963315--1||s__Accumulibacter sp016714935--1||s__Azonexus sp017983615--1||s__CAIJXJ01 sp903824575--1||s__CAILHX01 sp903834185--1||s__CAIVHB01 sp903905585--1||s__Caldichromatium japonicum--1||s__Denitratisoma oestradiolicum--1||s__Denitratisoma sp007833355--1||s__Fen-999 sp016704145--1||s__Ga0074130 sp001464495--1||s__Gallionella sp001801215--1||s__Gallionella sp013141315--1||s__Gallionella sp903934275--1||s__JACRAR01 sp016194935--1||s__JACRAR01 sp016234745--1||s__JAGXQV01 sp018336195--2||s__Methylogaea sp004299145--1||s__Methylomarinum sp016097405--1||s__PALSA-1006 sp903876625--1||s__Palsa-1315 sp016200355--1||s__SXIZ01 sp005779525--1||s__Sulfuricella denitrificans--1||s__Sulfurimicrobium lacus--1:heptad_counter=MCP-40H--27:lbd_counter=:lca=d__Bacteria:lca_tree=c__Gammaproteobacteria:length_avg=132.0:length_max=132.0:length_min=132.0:length_std=0:length_sum=132.0:mismatch_avg=15.0:mismatch_max=15.0:mismatch_min=15.0:mismatch_std=0:mismatch_sum=15.0:name=N511472:qcovhsp_avg=99.2:qcovhsp_max=99.2:qcovhsp_min=99.2:qcovhsp_std=0:qcovhsp_sum=99.2:qend_avg=133.0:qend_max=133.0:qend_min=133.0:qend_std=0:qend_sum=133.0:qstart_avg=2.0:qstart_max=2.0:qstart_min=2.0:qstart_std=0:qstart_sum=2.0:ref_name_counter=GB_GCA_001464495.1_protein.faa_LNDZ01000005.1_2@PF00015_full_PFAM.322.521--1:scovhsp_avg=66.3:scovhsp_max=66.3:scovhsp_min=66.3:scovhsp_std=0:scovhsp_sum=66.3:send_avg=182.0:send_max=182.0:send_min=182.0:send_std=0:send_sum=182.0:sstart_avg=51.0:sstart_max=51.0:sstart_min=51.0:sstart_std=0:sstart_sum=51.0],(GB_GCA_018336195.1_protein.faa_JAGXQV010000034.1_57@PF00015_full_PFAM.339.531:0.293024[&&NHX:Type=GTDB:gtdb_class=c__Gammaproteobacteria:gtdb_domain=d__Bacteria:gtdb_family=f__Sulfuricellaceae:gtdb_genus=g__JAGXQV01:gtdb_order=o__Burkholderiales:gtdb_phylum=p__Proteobacteria:gtdb_species=s__JAGXQV01 sp018336195:heptad=MCP-40H:species=d__Bacteria_p__Proteobacteria_c__Gammaproteobacteria_o__Burkholderiales_f__Sulfuricellaceae_g__JAGXQV01_s__JAGXQV01 sp018336195],(((RS_GCF_004363805.1_protein.faa_NZ_SNZP01000014.1_72@PF00015_full_PFAM.364.542:0.0621557[&&NHX:Type=GTDB:gtdb_class=c__Gammaproteobacteria:gtdb_domain=d__Bacteria:gtdb_family=f__Chromobacteriaceae:gtdb_genus=g__Paludibacterium:gtdb_order=o__Burkholderiales:gtdb_phylum=p__Proteobacteria:gtdb_species=s__Paludibacterium purpuratum:heptad=MCP-40H:species=d__Bacteria_p__Proteobacteria_c__Gammaproteobacteria_o__Burkholderiales_f__Chromobacteriaceae_g__Paludibacterium_s__Paludibacterium purpuratum],RS_GCF_018802765.1_protein.faa_NZ_CP069163.1_3328@PF00015_full_PFAM.387.563:0.104077[&&NHX:Type=GTDB:gtdb_class=c__Gammaproteobacteria:gtdb_domain=d__Bacteria:gtdb_family=f__Chromobacteriaceae:gtdb_genus=g__Paludibacterium:gtdb_order=o__Burkholderiales:gtdb_phylum=p__Proteobacteria:gtdb_species=s__Paludibacterium sp018802765:heptad=MCP-40H:species=d__Bacteria_p__Proteobacteria_c__Gammaproteobacteria_o__Burkholderiales_f__Chromobacteriaceae_g__Paludibacterium_s__Paludibacterium sp018802765])0.991:0.191282[&&NHX:Sample_counter=:Type_counter=GTDB--2:capture_class_counter=:capture_domain_counter=:capture_family_counter=:capture_genus_counter=:capture_order_counter=:capture_phylum_counter=:capture_species_counter=:evoltype=D:gtdb_class_counter=c__Gammaproteobacteria--2:gtdb_domain_counter=d__Bacteria--2:gtdb_family_counter=f__Chromobacteriaceae--2:gtdb_genus_counter=g__Paludibacterium--2:gtdb_order_counter=o__Burkholderiales--2:gtdb_phylum_counter=p__Proteobacteria--2:gtdb_species_counter=s__Paludibacterium purpuratum--1||s__Paludibacterium sp018802765--1:heptad_counter=MCP-40H--2:lbd_counter=:lca=d__Bacteria:lca_tree=g__Paludibacterium:name=N511476:ref_name_counter=],(GB_GCA_016716085.1_protein.faa_JADJWY010000024.1_58@PF00015_full_PFAM.339.514:0.126479[&&NHX:Type=GTDB:gtdb_class=c__Gammaproteobacteria:gtdb_domain=d__Bacteria:gtdb_family=f__Oleiphilaceae:gtdb_genus=g__JADJWY01:gtdb_order=o__Pseudomonadales:gtdb_phylum=p__Proteobacteria:gtdb_species=s__JADJWY01 sp016716085:heptad=MCP-40H:species=d__Bacteria_p__Proteobacteria_c__Gammaproteobacteria_o__Pseudomonadales_f__Oleiphilaceae_g__JADJWY01_s__JADJWY01 sp016716085],(492e4874-d3dd-43c8-88ba-7cfd1b53fae3_4@MCPsignal.24.88:5e-09[&&NHX:Sample=rhiztom3:Type=capture:capture_class=c__Nitrospiria:capture_domain=d__Bacteria:capture_family=f__Nitrospiraceae:capture_genus=g__Nitrospira_D:capture_order=o__Nitrospirales:capture_phylum=p__Nitrospirota:capture_species=s__Nitrospira_D sp002083555:heptad=MCP-64H],fc7da9ef-c1b4-5371-a32f-66027702b175_6@MCPsignal.43.83:0.15483[&&NHX:Sample=rhiztom3:Type=capture:capture_class=c__Gammaproteobacteria:capture_domain=d__Bacteria:capture_family=f__Pseudomonadaceae:capture_genus=g__Pseudomonas_E:capture_order=o__Pseudomonadales:capture_phylum=p__Proteobacteria:capture_species=s__Pseudomonas_E sp003033885:heptad=MCP-40H])0.64:0.583167[&&NHX:Sample_counter=rhiztom3--2:Type_counter=capture--2:capture_class_counter=c__Gammaproteobacteria--1||c__Nitrospiria--1:capture_domain_counter=d__Bacteria--2:capture_family_counter=f__Nitrospiraceae--1||f__Pseudomonadaceae--1:capture_genus_counter=g__Nitrospira_D--1||g__Pseudomonas_E--1:capture_order_counter=o__Nitrospirales--1||o__Pseudomonadales--1:capture_phylum_counter=p__Nitrospirota--1||p__Proteobacteria--1:capture_species_counter=s__Nitrospira_D sp002083555--1||s__Pseudomonas_E sp003033885--1:gtdb_class_counter=:gtdb_domain_counter=:gtdb_family_counter=:gtdb_genus_counter=:gtdb_order_counter=:gtdb_phylum_counter=:gtdb_species_counter=:heptad_counter=MCP-40H--1||MCP-64H--1:lbd_counter=:name=N511480:ref_name_counter=])0.919:0.274048[&&NHX:Sample_counter=rhiztom3--2:Type_counter=GTDB--1||capture--2:capture_class_counter=c__Gammaproteobacteria--1||c__Nitrospiria--1:capture_domain_counter=d__Bacteria--2:capture_family_counter=f__Nitrospiraceae--1||f__Pseudomonadaceae--1:capture_genus_counter=g__Nitrospira_D--1||g__Pseudomonas_E--1:capture_order_counter=o__Nitrospirales--1||o__Pseudomonadales--1:capture_phylum_counter=p__Nitrospirota--1||p__Proteobacteria--1:capture_species_counter=s__Nitrospira_D sp002083555--1||s__Pseudomonas_E sp003033885--1:gtdb_class_counter=c__Gammaproteobacteria--1:gtdb_domain_counter=d__Bacteria--1:gtdb_family_counter=f__Oleiphilaceae--1:gtdb_genus_counter=g__JADJWY01--1:gtdb_order_counter=o__Pseudomonadales--1:gtdb_phylum_counter=p__Proteobacteria--1:gtdb_species_counter=s__JADJWY01 sp016716085--1:heptad_counter=MCP-40H--2||MCP-64H--1:lbd_counter=:lca_tree=s__JADJWY01 sp016716085:name=N511481:ref_name_counter=])0.81:0.0531604[&&NHX:Sample_counter=rhiztom3--2:Type_counter=GTDB--3||capture--2:capture_class_counter=c__Gammaproteobacteria--1||c__Nitrospiria--1:capture_domain_counter=d__Bacteria--2:capture_family_counter=f__Nitrospiraceae--1||f__Pseudomonadaceae--1:capture_genus_counter=g__Nitrospira_D--1||g__Pseudomonas_E--1:capture_order_counter=o__Nitrospirales--1||o__Pseudomonadales--1:capture_phylum_counter=p__Nitrospirota--1||p__Proteobacteria--1:capture_species_counter=s__Nitrospira_D sp002083555--1||s__Pseudomonas_E sp003033885--1:gtdb_class_counter=c__Gammaproteobacteria--3:gtdb_domain_counter=d__Bacteria--3:gtdb_family_counter=f__Chromobacteriaceae--2||f__Oleiphilaceae--1:gtdb_genus_counter=g__JADJWY01--1||g__Paludibacterium--2:gtdb_order_counter=o__Burkholderiales--2||o__Pseudomonadales--1:gtdb_phylum_counter=p__Proteobacteria--3:gtdb_species_counter=s__JADJWY01 sp016716085--1||s__Paludibacterium purpuratum--1||s__Paludibacterium sp018802765--1:heptad_counter=MCP-40H--4||MCP-64H--1:lbd_counter=:lca_tree=c__Gammaproteobacteria:name=N511482:ref_name_counter=],((((GB_GCA_018261905.1_protein.faa_JAGTRU010000007.1_60@PF00015_full_PFAM.337.531:0.138664[&&NHX:Type=GTDB:gtdb_class=c__Gammaproteobacteria:gtdb_domain=d__Bacteria:gtdb_family=f__Rhodocyclaceae:gtdb_genus=g__Azonexus:gtdb_order=o__Burkholderiales:gtdb_phylum=p__Proteobacteria:gtdb_species=s__Azonexus sp018261905:heptad=MCP-40H:species=d__Bacteria_p__Proteobacteria_c__Gammaproteobacteria_o__Burkholderiales_f__Rhodocyclaceae_g__Azonexus_s__Azonexus sp018261905],(GB_GCA_002842345.1_protein.faa_PHCU01000055.1_14@PF00015_full_PFAM.349.537:5e-09[&&NHX:Type=GTDB:gtdb_class=c__Gammaproteobacteria:gtdb_domain=d__Bacteria:gtdb_family=f__Rhodocyclaceae:gtdb_genus=g__Azonexus:gtdb_order=o__Burkholderiales:gtdb_phylum=p__Proteobacteria:gtdb_species=s__Azonexus sp002842345:heptad=MCP-40H:species=d__Bacteria_p__Proteobacteria_c__Gammaproteobacteria_o__Burkholderiales_f__Rhodocyclaceae_g__Azonexus_s__Azonexus sp002842345],GB_GCA_002840765.1_protein.faa_PHCE01000028.1_7@PF00015_full_PFAM.349.537:0.0200491[&&NHX:Type=GTDB:gtdb_class=c__Gammaproteobacteria:gtdb_domain=d__Bacteria:gtdb_family=f__Rhodocyclaceae:gtdb_genus=g__Azonexus:gtdb_order=o__Burkholderiales:gtdb_phylum=p__Proteobacteria:gtdb_species=s__Azonexus sp002840765:heptad=MCP-40H:species=d__Bacteria_p__Proteobacteria_c__Gammaproteobacteria_o__Burkholderiales_f__Rhodocyclaceae_g__Azonexus_s__Azonexus sp002840765])0.957:0.051168[&&NHX:Sample_counter=:Type_counter=GTDB--2:capture_class_counter=:capture_domain_counter=:capture_family_counter=:capture_genus_counter=:capture_order_counter=:capture_phylum_counter=:capture_species_counter=:evoltype=D:gtdb_class_counter=c__Gammaproteobacteria--2:gtdb_domain_counter=d__Bacteria--2:gtdb_family_counter=f__Rhodocyclaceae--2:gtdb_genus_counter=g__Azonexus--2:gtdb_order_counter=o__Burkholderiales--2:gtdb_phylum_counter=p__Proteobacteria--2:gtdb_species_counter=s__Azonexus sp002840765--1||s__Azonexus sp002842345--1:heptad_counter=MCP-40H--2:lbd_counter=:lca=d__Bacteria:lca_tree=g__Azonexus:name=N511486:ref_name_counter=])0.92:0.0609304[&&NHX:Sample_counter=:Type_counter=GTDB--3:capture_class_counter=:capture_domain_counter=:capture_family_counter=:capture_genus_counter=:capture_order_counter=:capture_phylum_counter=:capture_species_counter=:evoltype=D:gtdb_class_counter=c__Gammaproteobacteria--3:gtdb_domain_counter=d__Bacteria--3:gtdb_family_counter=f__Rhodocyclaceae--3:gtdb_genus_counter=g__Azonexus--3:gtdb_order_counter=o__Burkholderiales--3:gtdb_phylum_counter=p__Proteobacteria--3:gtdb_species_counter=s__Azonexus sp002840765--1||s__Azonexus sp002842345--1||s__Azonexus sp018261905--1:heptad_counter=MCP-40H--3:lbd_counter=:lca=d__Bacteria:lca_tree=g__Azonexus:name=N511487:ref_name_counter=],(((GB_GCA_903824575.1_protein.faa_CAIJXJ010000289.1_3@PF00015_full_PFAM.322.540:0.192401[&&NHX:Type=GTDB:gtdb_class=c__Gammaproteobacteria:gtdb_domain=d__Bacteria:gtdb_family=f__Methylophilaceae:gtdb_genus=g__CAIJXJ01:gtdb_order=o__Burkholderiales:gtdb_phylum=p__Proteobacteria:gtdb_species=s__CAIJXJ01 sp903824575:heptad=MCP-40H:species=d__Bacteria_p__Proteobacteria_c__Gammaproteobacteria_o__Burkholderiales_f__Methylophilaceae_g__CAIJXJ01_s__CAIJXJ01 sp903824575],(GB_GCA_903932505.1_protein.faa_CAIZGN010000725.1_3@PF00015_full_PFAM.228.434:0.0783481[&&NHX:Type=GTDB:gtdb_class=c__Hydrogenedentia:gtdb_domain=d__Bacteria:gtdb_family=f__CAIZGN01:gtdb_genus=g__CAIZGN01:gtdb_order=o__Hydrogenedentiales:gtdb_phylum=p__Hydrogenedentota:gtdb_species=s__CAIZGN01 sp903932505:heptad=MCP-40H:species=d__Bacteria_p__Hydrogenedentota_c__Hydrogenedentia_o__Hydrogenedentiales_f__CAIZGN01_g__CAIZGN01_s__CAIZGN01 sp903932505],(GB_GCA_903848955.1_protein.faa_CAINHS010000066.1_29@PF00015_full_PFAM.351.548:0.139615[&&NHX:Type=GTDB:gtdb_class=c__Gammaproteobacteria:gtdb_domain=d__Bacteria:gtdb_family=f__Rhodocyclaceae:gtdb_genus=g__Sulfuritalea:gtdb_order=o__Burkholderiales:gtdb_phylum=p__Proteobacteria:gtdb_species=s__Sulfuritalea sp903848955:heptad=MCP-40H:species=d__Bacteria_p__Proteobacteria_c__Gammaproteobacteria_o__Burkholderiales_f__Rhodocyclaceae_g__Sulfuritalea_s__Sulfuritalea sp903848955],GB_GCA_903832735.1_protein.faa_CAILCO010000063.1_21@PF00015_full_PFAM.335.539:0.145256[&&NHX:Type=GTDB:gtdb_class=c__Gammaproteobacteria:gtdb_domain=d__Bacteria:gtdb_family=f__Rhodocyclaceae:gtdb_genus=g__CAIYYX01:gtdb_order=o__Burkholderiales:gtdb_phylum=p__Proteobacteria:gtdb_species=s__CAIYYX01 sp903832735:heptad=MCP-40H:species=d__Bacteria_p__Proteobacteria_c__Gammaproteobacteria_o__Burkholderiales_f__Rhodocyclaceae_g__CAIYYX01_s__CAIYYX01 sp903832735])0.26:0.0268355[&&NHX:Sample_counter=:Type_counter=GTDB--2:capture_class_counter=:capture_domain_counter=:capture_family_counter=:capture_genus_counter=:capture_order_counter=:capture_phylum_counter=:capture_species_counter=:evoltype=D:gtdb_class_counter=c__Gammaproteobacteria--2:gtdb_domain_counter=d__Bacteria--2:gtdb_family_counter=f__Rhodocyclaceae--2:gtdb_genus_counter=g__CAIYYX01--1||g__Sulfuritalea--1:gtdb_order_counter=o__Burkholderiales--2:gtdb_phylum_counter=p__Proteobacteria--2:gtdb_species_counter=s__CAIYYX01 sp903832735--1||s__Sulfuritalea sp903848955--1:heptad_counter=MCP-40H--2:lbd_counter=:lca=d__Bacteria:lca_tree=f__Rhodocyclaceae:name=N511492:ref_name_counter=])0.731:0.0178372[&&NHX:Sample_counter=:Type_counter=GTDB--3:capture_class_counter=:capture_domain_counter=:capture_family_counter=:capture_genus_counter=:capture_order_counter=:capture_phylum_counter=:capture_species_counter=:evoltype=D:gtdb_class_counter=c__Gammaproteobacteria--2||c__Hydrogenedentia--1:gtdb_domain_counter=d__Bacteria--3:gtdb_family_counter=f__CAIZGN01--1||f__Rhodocyclaceae--2:gtdb_genus_counter=g__CAIYYX01--1||g__CAIZGN01--1||g__Sulfuritalea--1:gtdb_order_counter=o__Burkholderiales--2||o__Hydrogenedentiales--1:gtdb_phylum_counter=p__Hydrogenedentota--1||p__Proteobacteria--2:gtdb_species_counter=s__CAIYYX01 sp903832735--1||s__CAIZGN01 sp903932505--1||s__Sulfuritalea sp903848955--1:heptad_counter=MCP-40H--3:lbd_counter=:lca=d__Bacteria:lca_tree=d__Bacteria:name=N511493:ref_name_counter=])0.833:0.0207455[&&NHX:Sample_counter=:Type_counter=GTDB--4:capture_class_counter=:capture_domain_counter=:capture_family_counter=:capture_genus_counter=:capture_order_counter=:capture_phylum_counter=:capture_species_counter=:evoltype=D:gtdb_class_counter=c__Gammaproteobacteria--3||c__Hydrogenedentia--1:gtdb_domain_counter=d__Bacteria--4:gtdb_family_counter=f__CAIZGN01--1||f__Methylophilaceae--1||f__Rhodocyclaceae--2:gtdb_genus_counter=g__CAIJXJ01--1||g__CAIYYX01--1||g__CAIZGN01--1||g__Sulfuritalea--1:gtdb_order_counter=o__Burkholderiales--3||o__Hydrogenedentiales--1:gtdb_phylum_counter=p__Hydrogenedentota--1||p__Proteobacteria--3:gtdb_species_counter=s__CAIJXJ01 sp903824575--1||s__CAIYYX01 sp903832735--1||s__CAIZGN01 sp903932505--1||s__Sulfuritalea sp903848955--1:heptad_counter=MCP-40H--4:lbd_counter=:lca=d__Bacteria:lca_tree=d__Bacteria:name=N511494:ref_name_counter=],((((RS_GCF_002028455.1_protein.faa_NZ_MWUM01000001.1_540@PF00015_full_PFAM.345.550:0.00616636[&&NHX:Type=GTDB:gtdb_class=c__Gammaproteobacteria:gtdb_domain=d__Bacteria:gtdb_family=f__Rhodocyclaceae:gtdb_genus=g__Zoogloea:gtdb_order=o__Burkholderiales:gtdb_phylum=p__Proteobacteria:gtdb_species=s__Zoogloea sp002028455:heptad=MCP-40H:species=d__Bacteria_p__Proteobacteria_c__Gammaproteobacteria_o__Burkholderiales_f__Rhodocyclaceae_g__Zoogloea_s__Zoogloea sp002028455],(GB_GCA_018241725.1_protein.faa_JAFEDI010000101.1_42@PF00015_full_PFAM.344.528:0.0170288[&&NHX:Type=GTDB:gtdb_class=c__Gammaproteobacteria:gtdb_domain=d__Bacteria:gtdb_family=f__Rhodocyclaceae:gtdb_genus=g__Zoogloea:gtdb_order=o__Burkholderiales:gtdb_phylum=p__Proteobacteria:gtdb_species=s__Zoogloea sp018241725:heptad=MCP-40H:species=d__Bacteria_p__Proteobacteria_c__Gammaproteobacteria_o__Burkholderiales_f__Rhodocyclaceae_g__Zoogloea_s__Zoogloea sp018241725],(GB_GCA_018241665.1_protein.faa_JAFEDK010000003.1_44@PF00015_full_PFAM.346.542:5e-09[&&NHX:Type=GTDB:gtdb_class=c__Gammaproteobacteria:gtdb_domain=d__Bacteria:gtdb_family=f__Rhodocyclaceae:gtdb_genus=g__Zoogloea:gtdb_order=o__Burkholderiales:gtdb_phylum=p__Proteobacteria:gtdb_species=s__Zoogloea sp018241665:heptad=MCP-40H:species=d__Bacteria_p__Proteobacteria_c__Gammaproteobacteria_o__Burkholderiales_f__Rhodocyclaceae_g__Zoogloea_s__Zoogloea sp018241665],GB_GCA_018241685.1_protein.faa_JAFEDJ010000025.1_49@PF00015_full_PFAM.343.542:0.0180654[&&NHX:Type=GTDB:gtdb_class=c__Gammaproteobacteria:gtdb_domain=d__Bacteria:gtdb_family=f__Rhodocyclaceae:gtdb_genus=g__Zoogloea:gtdb_order=o__Burkholderiales:gtdb_phylum=p__Proteobacteria:gtdb_species=s__Zoogloea sp018241685:heptad=MCP-40H:species=d__Bacteria_p__Proteobacteria_c__Gammaproteobacteria_o__Burkholderiales_f__Rhodocyclaceae_g__Zoogloea_s__Zoogloea sp018241685])0.409:0.00580802[&&NHX:Sample_counter=:Type_counter=GTDB--2:capture_class_counter=:capture_domain_counter=:capture_family_counter=:capture_genus_counter=:capture_order_counter=:capture_phylum_counter=:capture_species_counter=:evoltype=D:gtdb_class_counter=c__Gammaproteobacteria--2:gtdb_domain_counter=d__Bacteria--2:gtdb_family_counter=f__Rhodocyclaceae--2:gtdb_genus_counter=g__Zoogloea--2:gtdb_order_counter=o__Burkholderiales--2:gtdb_phylum_counter=p__Proteobacteria--2:gtdb_species_counter=s__Zoogloea sp018241665--1||s__Zoogloea sp018241685--1:heptad_counter=MCP-40H--2:lbd_counter=:lca=d__Bacteria:lca_tree=g__Zoogloea:name=N511499:ref_name_counter=])0.878:0.0289121[&&NHX:Sample_counter=:Type_counter=GTDB--3:capture_class_counter=:capture_domain_counter=:capture_family_counter=:capture_genus_counter=:capture_order_counter=:capture_phylum_counter=:capture_species_counter=:evoltype=D:gtdb_class_counter=c__Gammaproteobacteria--3:gtdb_domain_counter=d__Bacteria--3:gtdb_family_counter=f__Rhodocyclaceae--3:gtdb_genus_counter=g__Zoogloea--3:gtdb_order_counter=o__Burkholderiales--3:gtdb_phylum_counter=p__Proteobacteria--3:gtdb_species_counter=s__Zoogloea sp018241665--1||s__Zoogloea sp018241685--1||s__Zoogloea sp018241725--1:heptad_counter=MCP-40H--3:lbd_counter=:lca=d__Bacteria:lca_tree=g__Zoogloea:name=N511500:ref_name_counter=])1:0.277282[&&NHX:Sample_counter=:Type_counter=GTDB--4:capture_class_counter=:capture_domain_counter=:capture_family_counter=:capture_genus_counter=:capture_order_counter=:capture_phylum_counter=:capture_species_counter=:evoltype=D:gtdb_class_counter=c__Gammaproteobacteria--4:gtdb_domain_counter=d__Bacteria--4:gtdb_family_counter=f__Rhodocyclaceae--4:gtdb_genus_counter=g__Zoogloea--4:gtdb_order_counter=o__Burkholderiales--4:gtdb_phylum_counter=p__Proteobacteria--4:gtdb_species_counter=s__Zoogloea sp002028455--1||s__Zoogloea sp018241665--1||s__Zoogloea sp018241685--1||s__Zoogloea sp018241725--1:heptad_counter=MCP-40H--4:lbd_counter=:lca=d__Bacteria:lca_tree=g__Zoogloea:name=N511501:ref_name_counter=],GB_GCA_903930805.1_protein.faa_CAIYZZ010000293.1_15@PF00015_full_PFAM.278.458:0.0737408[&&NHX:Type=GTDB:gtdb_class=c__Gammaproteobacteria:gtdb_domain=d__Bacteria:gtdb_family=f__Rhodocyclaceae:gtdb_genus=g__UBA2250:gtdb_order=o__Burkholderiales:gtdb_phylum=p__Proteobacteria:gtdb_species=s__UBA2250 sp903930805:heptad=MCP-40H:species=d__Bacteria_p__Proteobacteria_c__Gammaproteobacteria_o__Burkholderiales_f__Rhodocyclaceae_g__UBA2250_s__UBA2250 sp903930805])0.383:0.0221704[&&NHX:Sample_counter=:Type_counter=GTDB--5:capture_class_counter=:capture_domain_counter=:capture_family_counter=:capture_genus_counter=:capture_order_counter=:capture_phylum_counter=:capture_species_counter=:evoltype=D:gtdb_class_counter=c__Gammaproteobacteria--5:gtdb_domain_counter=d__Bacteria--5:gtdb_family_counter=f__Rhodocyclaceae--5:gtdb_genus_counter=g__UBA2250--1||g__Zoogloea--4:gtdb_order_counter=o__Burkholderiales--5:gtdb_phylum_counter=p__Proteobacteria--5:gtdb_species_counter=s__UBA2250 sp903930805--1||s__Zoogloea sp002028455--1||s__Zoogloea sp018241665--1||s__Zoogloea sp018241685--1||s__Zoogloea sp018241725--1:heptad_counter=MCP-40H--5:lbd_counter=:lca=d__Bacteria:lca_tree=f__Rhodocyclaceae:name=N511503:ref_name_counter=],(GB_GCA_003583745.1_protein.faa_QXPY01000001.1_107@PF00015_full_PFAM.329.548:0.0231113[&&NHX:Type=GTDB:gtdb_class=c__Gammaproteobacteria:gtdb_domain=d__Bacteria:gtdb_family=f__Rhodocyclaceae:gtdb_genus=g__Azonexus:gtdb_order=o__Burkholderiales:gtdb_phylum=p__Proteobacteria:gtdb_species=s__Azonexus sp003583745:heptad=MCP-40H:species=d__Bacteria_p__Proteobacteria_c__Gammaproteobacteria_o__Burkholderiales_f__Rhodocyclaceae_g__Azonexus_s__Azonexus sp003583745],RS_GCF_012275485.1_protein.faa_NZ_JAAZQM010000003.1_15@PF00015_full_PFAM.316.536:6e-09[&&NHX:Type=GTDB:gtdb_class=c__Gammaproteobacteria:gtdb_domain=d__Bacteria:gtdb_family=f__Rhodocyclaceae:gtdb_genus=g__Azonexus:gtdb_order=o__Burkholderiales:gtdb_phylum=p__Proteobacteria:gtdb_species=s__Azonexus sp012275485:heptad=MCP-40H:species=d__Bacteria_p__Proteobacteria_c__Gammaproteobacteria_o__Burkholderiales_f__Rhodocyclaceae_g__Azonexus_s__Azonexus sp012275485])1:0.207615[&&NHX:Sample_counter=:Type_counter=GTDB--2:capture_class_counter=:capture_domain_counter=:capture_family_counter=:capture_genus_counter=:capture_order_counter=:capture_phylum_counter=:capture_species_counter=:evoltype=D:gtdb_class_counter=c__Gammaproteobacteria--2:gtdb_domain_counter=d__Bacteria--2:gtdb_family_counter=f__Rhodocyclaceae--2:gtdb_genus_counter=g__Azonexus--2:gtdb_order_counter=o__Burkholderiales--2:gtdb_phylum_counter=p__Proteobacteria--2:gtdb_species_counter=s__Azonexus sp003583745--1||s__Azonexus sp012275485--1:heptad_counter=MCP-40H--2:lbd_counter=:lca=d__Bacteria:lca_tree=g__Azonexus:name=N511506:ref_name_counter=])0.88:0.0328765[&&NHX:Sample_counter=:Type_counter=GTDB--7:capture_class_counter=:capture_domain_counter=:capture_family_counter=:capture_genus_counter=:capture_order_counter=:capture_phylum_counter=:capture_species_counter=:evoltype=D:gtdb_class_counter=c__Gammaproteobacteria--7:gtdb_domain_counter=d__Bacteria--7:gtdb_family_counter=f__Rhodocyclaceae--7:gtdb_genus_counter=g__Azonexus--2||g__UBA2250--1||g__Zoogloea--4:gtdb_order_counter=o__Burkholderiales--7:gtdb_phylum_counter=p__Proteobacteria--7:gtdb_species_counter=s__Azonexus sp003583745--1||s__Azonexus sp012275485--1||s__UBA2250 sp903930805--1||s__Zoogloea sp002028455--1||s__Zoogloea sp018241665--1||s__Zoogloea sp018241685--1||s__Zoogloea sp018241725--1:heptad_counter=MCP-40H--7:lbd_counter=:lca=d__Bacteria:lca_tree=f__Rhodocyclaceae:name=N511507:ref_name_counter=],(GB_GCA_903888645.1_protein.faa_CAISUK010000128.1_4@PF00015_full_PFAM.332.537:0.137773[&&NHX:Type=GTDB:gtdb_class=c__Gammaproteobacteria:gtdb_domain=d__Bacteria:gtdb_family=f__Rhodocyclaceae:gtdb_genus=g__CAISUK01:gtdb_order=o__Burkholderiales:gtdb_phylum=p__Proteobacteria:gtdb_species=s__CAISUK01 sp903888645:heptad=MCP-40H:species=d__Bacteria_p__Proteobacteria_c__Gammaproteobacteria_o__Burkholderiales_f__Rhodocyclaceae_g__CAISUK01_s__CAISUK01 sp903888645],GB_GCA_903876625.1_protein.faa_CAIRAO010000488.1_5@PF00015_full_PFAM.211.398:0.188966[&&NHX:Type=GTDB:gtdb_class=c__Gammaproteobacteria:gtdb_domain=d__Bacteria:gtdb_family=f__Gallionellaceae:gtdb_genus=g__PALSA-1006:gtdb_order=o__Burkholderiales:gtdb_phylum=p__Proteobacteria:gtdb_species=s__PALSA-1006 sp903876625:heptad=MCP-40H:species=d__Bacteria_p__Proteobacteria_c__Gammaproteobacteria_o__Burkholderiales_f__Gallionellaceae_g__PALSA-1006_s__PALSA-1006 sp903876625])0.866:0.0363161[&&NHX:Sample_counter=:Type_counter=GTDB--2:capture_class_counter=:capture_domain_counter=:capture_family_counter=:capture_genus_counter=:capture_order_counter=:capture_phylum_counter=:capture_species_counter=:evoltype=D:gtdb_class_counter=c__Gammaproteobacteria--2:gtdb_domain_counter=d__Bacteria--2:gtdb_family_counter=f__Gallionellaceae--1||f__Rhodocyclaceae--1:gtdb_genus_counter=g__CAISUK01--1||g__PALSA-1006--1:gtdb_order_counter=o__Burkholderiales--2:gtdb_phylum_counter=p__Proteobacteria--2:gtdb_species_counter=s__CAISUK01 sp903888645--1||s__PALSA-1006 sp903876625--1:heptad_counter=MCP-40H--2:lbd_counter=:lca=d__Bacteria:lca_tree=o__Burkholderiales:name=N511510:ref_name_counter=])0.792:0.015536[&&NHX:Sample_counter=:Type_counter=GTDB--9:capture_class_counter=:capture_domain_counter=:capture_family_counter=:capture_genus_counter=:capture_order_counter=:capture_phylum_counter=:capture_species_counter=:evoltype=D:gtdb_class_counter=c__Gammaproteobacteria--9:gtdb_domain_counter=d__Bacteria--9:gtdb_family_counter=f__Gallionellaceae--1||f__Rhodocyclaceae--8:gtdb_genus_counter=g__Azonexus--2||g__CAISUK01--1||g__PALSA-1006--1||g__UBA2250--1||g__Zoogloea--4:gtdb_order_counter=o__Burkholderiales--9:gtdb_phylum_counter=p__Proteobacteria--9:gtdb_species_counter=s__Azonexus sp003583745--1||s__Azonexus sp012275485--1||s__CAISUK01 sp903888645--1||s__PALSA-1006 sp903876625--1||s__UBA2250 sp903930805--1||s__Zoogloea sp002028455--1||s__Zoogloea sp018241665--1||s__Zoogloea sp018241685--1||s__Zoogloea sp018241725--1:heptad_counter=MCP-40H--9:lbd_counter=:lca=d__Bacteria:lca_tree=o__Burkholderiales:name=N511511:ref_name_counter=])0.667:0.0187555[&&NHX:Sample_counter=:Type_counter=GTDB--13:capture_class_counter=:capture_domain_counter=:capture_family_counter=:capture_genus_counter=:capture_order_counter=:capture_phylum_counter=:capture_species_counter=:evoltype=D:gtdb_class_counter=c__Gammaproteobacteria--12||c__Hydrogenedentia--1:gtdb_domain_counter=d__Bacteria--13:gtdb_family_counter=f__CAIZGN01--1||f__Gallionellaceae--1||f__Methylophilaceae--1||f__Rhodocyclaceae--10:gtdb_genus_counter=g__Azonexus--2||g__CAIJXJ01--1||g__CAISUK01--1||g__CAIYYX01--1||g__CAIZGN01--1||g__PALSA-1006--1||g__Sulfuritalea--1||g__UBA2250--1||g__Zoogloea--4:gtdb_order_counter=o__Burkholderiales--12||o__Hydrogenedentiales--1:gtdb_phylum_counter=p__Hydrogenedentota--1||p__Proteobacteria--12:gtdb_species_counter=s__Azonexus sp003583745--1||s__Azonexus sp012275485--1||s__CAIJXJ01 sp903824575--1||s__CAISUK01 sp903888645--1||s__CAIYYX01 sp903832735--1||s__CAIZGN01 sp903932505--1||s__PALSA-1006 sp903876625--1||s__Sulfuritalea sp903848955--1||s__UBA2250 sp903930805--1||s__Zoogloea sp002028455--1||s__Zoogloea sp018241665--1||s__Zoogloea sp018241685--1||s__Zoogloea sp018241725--1:heptad_counter=MCP-40H--13:lbd_counter=:lca=d__Bacteria:lca_tree=o__Burkholderiales:name=N511512:ref_name_counter=],((GB_GCA_903917505.1_protein.faa_CAIXAY010000076.1_12@PF00015_full_PFAM.330.538:0.244616[&&NHX:Type=GTDB:gtdb_class=c__Gammaproteobacteria:gtdb_domain=d__Bacteria:gtdb_family=f__Rhodocyclaceae:gtdb_genus=g__Propionivibrio:gtdb_order=o__Burkholderiales:gtdb_phylum=p__Proteobacteria:gtdb_species=s__Propionivibrio sp903917505:heptad=MCP-40H:species=d__Bacteria_p__Proteobacteria_c__Gammaproteobacteria_o__Burkholderiales_f__Rhodocyclaceae_g__Propionivibrio_s__Propionivibrio sp903917505],RS_GCF_014197015.1_protein.faa_NZ_JACIET010000001.1_1665@PF00015_full_PFAM.340.539:0.181396[&&NHX:Type=GTDB:gtdb_class=c__Gammaproteobacteria:gtdb_domain=d__Bacteria:gtdb_family=f__Rhodocyclaceae:gtdb_genus=g__Niveibacterium:gtdb_order=o__Burkholderiales:gtdb_phylum=p__Proteobacteria:gtdb_species=s__Niveibacterium umoris:heptad=MCP-40H:species=d__Bacteria_p__Proteobacteria_c__Gammaproteobacteria_o__Burkholderiales_f__Rhodocyclaceae_g__Niveibacterium_s__Niveibacterium umoris])0.856:0.0395055[&&NHX:Sample_counter=:Type_counter=GTDB--2:capture_class_counter=:capture_domain_counter=:capture_family_counter=:capture_genus_counter=:capture_order_counter=:capture_phylum_counter=:capture_species_counter=:evoltype=D:gtdb_class_counter=c__Gammaproteobacteria--2:gtdb_domain_counter=d__Bacteria--2:gtdb_family_counter=f__Rhodocyclaceae--2:gtdb_genus_counter=g__Niveibacterium--1||g__Propionivibrio--1:gtdb_order_counter=o__Burkholderiales--2:gtdb_phylum_counter=p__Proteobacteria--2:gtdb_species_counter=s__Niveibacterium umoris--1||s__Propionivibrio sp903917505--1:heptad_counter=MCP-40H--2:lbd_counter=:lca=d__Bacteria:lca_tree=f__Rhodocyclaceae:name=N511515:ref_name_counter=],(GB_GCA_903889565.1_protein.faa_CAISYC010000005.1_30@PF00015_full_PFAM.332.535:0.224744[&&NHX:Type=GTDB:gtdb_class=c__Gammaproteobacteria:gtdb_domain=d__Bacteria:gtdb_family=f__SG8-41:gtdb_genus=g__PALSA-1004:gtdb_order=o__Burkholderiales:gtdb_phylum=p__Proteobacteria:gtdb_species=s__PALSA-1004 sp903889565:heptad=MCP-40H:species=d__Bacteria_p__Proteobacteria_c__Gammaproteobacteria_o__Burkholderiales_f__SG8-41_g__PALSA-1004_s__PALSA-1004 sp903889565],GB_GCA_903876685.1_protein.faa_CAIRBC010000079.1_5@PF00015_full_PFAM.332.535:0.222006[&&NHX:Type=GTDB:gtdb_class=c__Gammaproteobacteria:gtdb_domain=d__Bacteria:gtdb_family=f__Gallionellaceae:gtdb_genus=g__Gallionella:gtdb_order=o__Burkholderiales:gtdb_phylum=p__Proteobacteria:gtdb_species=s__Gallionella sp903876685:heptad=MCP-40H:species=d__Bacteria_p__Proteobacteria_c__Gammaproteobacteria_o__Burkholderiales_f__Gallionellaceae_g__Gallionella_s__Gallionella sp903876685])0.86:0.0447955[&&NHX:Sample_counter=:Type_counter=GTDB--2:capture_class_counter=:capture_domain_counter=:capture_family_counter=:capture_genus_counter=:capture_order_counter=:capture_phylum_counter=:capture_species_counter=:evoltype=D:gtdb_class_counter=c__Gammaproteobacteria--2:gtdb_domain_counter=d__Bacteria--2:gtdb_family_counter=f__Gallionellaceae--1||f__SG8-41--1:gtdb_genus_counter=g__Gallionella--1||g__PALSA-1004--1:gtdb_order_counter=o__Burkholderiales--2:gtdb_phylum_counter=p__Proteobacteria--2:gtdb_species_counter=s__Gallionella sp903876685--1||s__PALSA-1004 sp903889565--1:heptad_counter=MCP-40H--2:lbd_counter=:lca=d__Bacteria:lca_tree=o__Burkholderiales:name=N511518:ref_name_counter=])0.22:0.0116647[&&NHX:Sample_counter=:Type_counter=GTDB--4:capture_class_counter=:capture_domain_counter=:capture_family_counter=:capture_genus_counter=:capture_order_counter=:capture_phylum_counter=:capture_species_counter=:evoltype=D:gtdb_class_counter=c__Gammaproteobacteria--4:gtdb_domain_counter=d__Bacteria--4:gtdb_family_counter=f__Gallionellaceae--1||f__Rhodocyclaceae--2||f__SG8-41--1:gtdb_genus_counter=g__Gallionella--1||g__Niveibacterium--1||g__PALSA-1004--1||g__Propionivibrio--1:gtdb_order_counter=o__Burkholderiales--4:gtdb_phylum_counter=p__Proteobacteria--4:gtdb_species_counter=s__Gallionella sp903876685--1||s__Niveibacterium umoris--1||s__PALSA-1004 sp903889565--1||s__Propionivibrio sp903917505--1:heptad_counter=MCP-40H--4:lbd_counter=:lca=d__Bacteria:lca_tree=o__Burkholderiales:name=N511519:ref_name_counter=])0.84:0.0246291[&&NHX:Sample_counter=:Type_counter=GTDB--17:capture_class_counter=:capture_domain_counter=:capture_family_counter=:capture_genus_counter=:capture_order_counter=:capture_phylum_counter=:capture_species_counter=:evoltype=D:gtdb_class_counter=c__Gammaproteobacteria--16||c__Hydrogenedentia--1:gtdb_domain_counter=d__Bacteria--17:gtdb_family_counter=f__CAIZGN01--1||f__Gallionellaceae--2||f__Methylophilaceae--1||f__Rhodocyclaceae--12||f__SG8-41--1:gtdb_genus_counter=g__Azonexus--2||g__CAIJXJ01--1||g__CAISUK01--1||g__CAIYYX01--1||g__CAIZGN01--1||g__Gallionella--1||g__Niveibacterium--1||g__PALSA-1004--1||g__PALSA-1006--1||g__Propionivibrio--1||g__Sulfuritalea--1||g__UBA2250--1||g__Zoogloea--4:gtdb_order_counter=o__Burkholderiales--16||o__Hydrogenedentiales--1:gtdb_phylum_counter=p__Hydrogenedentota--1||p__Proteobacteria--16:gtdb_species_counter=s__Azonexus sp003583745--1||s__Azonexus sp012275485--1||s__CAIJXJ01 sp903824575--1||s__CAISUK01 sp903888645--1||s__CAIYYX01 sp903832735--1||s__CAIZGN01 sp903932505--1||s__Gallionella sp903876685--1||s__Niveibacterium umoris--1||s__PALSA-1004 sp903889565--1||s__PALSA-1006 sp903876625--1||s__Propionivibrio sp903917505--1||s__Sulfuritalea sp903848955--1||s__UBA2250 sp903930805--1||s__Zoogloea sp002028455--1||s__Zoogloea sp018241665--1||s__Zoogloea sp018241685--1||s__Zoogloea sp018241725--1:heptad_counter=MCP-40H--17:lbd_counter=:lca=d__Bacteria:lca_tree=o__Burkholderiales:name=N511520:ref_name_counter=])0.947:0.0776272[&&NHX:Sample_counter=:Type_counter=GTDB--20:capture_class_counter=:capture_domain_counter=:capture_family_counter=:capture_genus_counter=:capture_order_counter=:capture_phylum_counter=:capture_species_counter=:evoltype=D:gtdb_class_counter=c__Gammaproteobacteria--19||c__Hydrogenedentia--1:gtdb_domain_counter=d__Bacteria--20:gtdb_family_counter=f__CAIZGN01--1||f__Gallionellaceae--2||f__Methylophilaceae--1||f__Rhodocyclaceae--15||f__SG8-41--1:gtdb_genus_counter=g__Azonexus--5||g__CAIJXJ01--1||g__CAISUK01--1||g__CAIYYX01--1||g__CAIZGN01--1||g__Gallionella--1||g__Niveibacterium--1||g__PALSA-1004--1||g__PALSA-1006--1||g__Propionivibrio--1||g__Sulfuritalea--1||g__UBA2250--1||g__Zoogloea--4:gtdb_order_counter=o__Burkholderiales--19||o__Hydrogenedentiales--1:gtdb_phylum_counter=p__Hydrogenedentota--1||p__Proteobacteria--19:gtdb_species_counter=s__Azonexus sp002840765--1||s__Azonexus sp002842345--1||s__Azonexus sp003583745--1||s__Azonexus sp012275485--1||s__Azonexus sp018261905--1||s__CAIJXJ01 sp903824575--1||s__CAISUK01 sp903888645--1||s__CAIYYX01 sp903832735--1||s__CAIZGN01 sp903932505--1||s__Gallionella sp903876685--1||s__Niveibacterium umoris--1||s__PALSA-1004 sp903889565--1||s__PALSA-1006 sp903876625--1||s__Propionivibrio sp903917505--1||s__Sulfuritalea sp903848955--1||s__UBA2250 sp903930805--1||s__Zoogloea sp002028455--1||s__Zoogloea sp018241665--1||s__Zoogloea sp018241685--1||s__Zoogloea sp018241725--1:heptad_counter=MCP-40H--20:lbd_counter=:lca=d__Bacteria:lca_tree=o__Burkholderiales:name=N511521:ref_name_counter=],(RS_GCF_902813185.1_protein.faa_NZ_LR778301.1_3073@PF00015_full_PFAM.335.522:0.350468[&&NHX:Type=GTDB:gtdb_class=c__Gammaproteobacteria:gtdb_domain=d__Bacteria:gtdb_family=f__Rhodocyclaceae:gtdb_genus=g__Denitratisoma:gtdb_order=o__Burkholderiales:gtdb_phylum=p__Proteobacteria:gtdb_species=s__Denitratisoma oestradiolicum:heptad=MCP-40H:species=d__Bacteria_p__Proteobacteria_c__Gammaproteobacteria_o__Burkholderiales_f__Rhodocyclaceae_g__Denitratisoma_s__Denitratisoma oestradiolicum],(GB_GCA_017995515.1_protein.faa_JAGOIT010000166.1_2@PF00015_full_PFAM.451.656:0.0310779[&&NHX:Type=GTDB:gtdb_class=c__Gammaproteobacteria:gtdb_domain=d__Bacteria:gtdb_family=f__Rhodocyclaceae:gtdb_genus=g__Propionivibrio:gtdb_order=o__Burkholderiales:gtdb_phylum=p__Proteobacteria:gtdb_species=s__Propionivibrio sp017995515:heptad=MCP-40H:species=d__Bacteria_p__Proteobacteria_c__Gammaproteobacteria_o__Burkholderiales_f__Rhodocyclaceae_g__Propionivibrio_s__Propionivibrio sp017995515],(RS_GCF_900099695.1_protein.faa_NZ_FNCY01000002.1_184@PF00015_full_PFAM.452.650:0.0888301[&&NHX:Type=GTDB:gtdb_class=c__Gammaproteobacteria:gtdb_domain=d__Bacteria:gtdb_family=f__Rhodocyclaceae:gtdb_genus=g__Propionivibrio:gtdb_order=o__Burkholderiales:gtdb_phylum=p__Proteobacteria:gtdb_species=s__Propionivibrio dicarboxylicus:heptad=MCP-40H:species=d__Bacteria_p__Proteobacteria_c__Gammaproteobacteria_o__Burkholderiales_f__Rhodocyclaceae_g__Propionivibrio_s__Propionivibrio dicarboxylicus],(RS_GCF_905120355.1_protein.faa_NZ_CAJHOB010000024.1_12@PF00015_full_PFAM.447.651:0.0428499[&&NHX:Type=GTDB:gtdb_class=c__Gammaproteobacteria:gtdb_domain=d__Bacteria:gtdb_family=f__Rhodocyclaceae:gtdb_genus=g__Azonexus:gtdb_order=o__Burkholderiales:gtdb_phylum=p__Proteobacteria:gtdb_species=s__Azonexus sp012839675:heptad=MCP-40H:species=d__Bacteria_p__Proteobacteria_c__Gammaproteobacteria_o__Burkholderiales_f__Rhodocyclaceae_g__Azonexus_s__Azonexus sp012839675],GB_GCA_907163075.1_protein.faa_CAJQTY010000002.1_683@PF00015_full_PFAM.442.638:0.0327217[&&NHX:Type=GTDB:gtdb_class=c__Gammaproteobacteria:gtdb_domain=d__Bacteria:gtdb_family=f__Rhodocyclaceae:gtdb_genus=g__Propionivibrio:gtdb_order=o__Burkholderiales:gtdb_phylum=p__Proteobacteria:gtdb_species=s__Propionivibrio sp907163075:heptad=MCP-40H:species=d__Bacteria_p__Proteobacteria_c__Gammaproteobacteria_o__Burkholderiales_f__Rhodocyclaceae_g__Propionivibrio_s__Propionivibrio sp907163075])0.784:0.017232[&&NHX:Sample_counter=:Type_counter=GTDB--2:capture_class_counter=:capture_domain_counter=:capture_family_counter=:capture_genus_counter=:capture_order_counter=:capture_phylum_counter=:capture_species_counter=:evoltype=D:gtdb_class_counter=c__Gammaproteobacteria--2:gtdb_domain_counter=d__Bacteria--2:gtdb_family_counter=f__Rhodocyclaceae--2:gtdb_genus_counter=g__Azonexus--1||g__Propionivibrio--1:gtdb_order_counter=o__Burkholderiales--2:gtdb_phylum_counter=p__Proteobacteria--2:gtdb_species_counter=s__Azonexus sp012839675--1||s__Propionivibrio sp907163075--1:heptad_counter=MCP-40H--2:lbd_counter=:lca=d__Bacteria:lca_tree=f__Rhodocyclaceae:name=N511527:ref_name_counter=])0.77:0.0128855[&&NHX:Sample_counter=:Type_counter=GTDB--3:capture_class_counter=:capture_domain_counter=:capture_family_counter=:capture_genus_counter=:capture_order_counter=:capture_phylum_counter=:capture_species_counter=:evoltype=D:gtdb_class_counter=c__Gammaproteobacteria--3:gtdb_domain_counter=d__Bacteria--3:gtdb_family_counter=f__Rhodocyclaceae--3:gtdb_genus_counter=g__Azonexus--1||g__Propionivibrio--2:gtdb_order_counter=o__Burkholderiales--3:gtdb_phylum_counter=p__Proteobacteria--3:gtdb_species_counter=s__Azonexus sp012839675--1||s__Propionivibrio dicarboxylicus--1||s__Propionivibrio sp907163075--1:heptad_counter=MCP-40H--3:lbd_counter=:lca=d__Bacteria:lca_tree=f__Rhodocyclaceae:name=N511528:ref_name_counter=])0.999:0.23782[&&NHX:Sample_counter=:Type_counter=GTDB--4:capture_class_counter=:capture_domain_counter=:capture_family_counter=:capture_genus_counter=:capture_order_counter=:capture_phylum_counter=:capture_species_counter=:evoltype=D:gtdb_class_counter=c__Gammaproteobacteria--4:gtdb_domain_counter=d__Bacteria--4:gtdb_family_counter=f__Rhodocyclaceae--4:gtdb_genus_counter=g__Azonexus--1||g__Propionivibrio--3:gtdb_order_counter=o__Burkholderiales--4:gtdb_phylum_counter=p__Proteobacteria--4:gtdb_species_counter=s__Azonexus sp012839675--1||s__Propionivibrio dicarboxylicus--1||s__Propionivibrio sp017995515--1||s__Propionivibrio sp907163075--1:heptad_counter=MCP-40H--4:lbd_counter=:lca=d__Bacteria:lca_tree=f__Rhodocyclaceae:name=N511529:ref_name_counter=])0.773:0.11926[&&NHX:Sample_counter=:Type_counter=GTDB--5:capture_class_counter=:capture_domain_counter=:capture_family_counter=:capture_genus_counter=:capture_order_counter=:capture_phylum_counter=:capture_species_counter=:evoltype=D:gtdb_class_counter=c__Gammaproteobacteria--5:gtdb_domain_counter=d__Bacteria--5:gtdb_family_counter=f__Rhodocyclaceae--5:gtdb_genus_counter=g__Azonexus--1||g__Denitratisoma--1||g__Propionivibrio--3:gtdb_order_counter=o__Burkholderiales--5:gtdb_phylum_counter=p__Proteobacteria--5:gtdb_species_counter=s__Azonexus sp012839675--1||s__Denitratisoma oestradiolicum--1||s__Propionivibrio dicarboxylicus--1||s__Propionivibrio sp017995515--1||s__Propionivibrio sp907163075--1:heptad_counter=MCP-40H--5:lbd_counter=:lca=d__Bacteria:lca_tree=f__Rhodocyclaceae:name=N511530:ref_name_counter=])0.987:0.106265[&&NHX:Sample_counter=:Type_counter=GTDB--25:capture_class_counter=:capture_domain_counter=:capture_family_counter=:capture_genus_counter=:capture_order_counter=:capture_phylum_counter=:capture_species_counter=:evoltype=D:gtdb_class_counter=c__Gammaproteobacteria--24||c__Hydrogenedentia--1:gtdb_domain_counter=d__Bacteria--25:gtdb_family_counter=f__CAIZGN01--1||f__Gallionellaceae--2||f__Methylophilaceae--1||f__Rhodocyclaceae--20||f__SG8-41--1:gtdb_genus_counter=g__Azonexus--6||g__CAIJXJ01--1||g__CAISUK01--1||g__CAIYYX01--1||g__CAIZGN01--1||g__Denitratisoma--1||g__Gallionella--1||g__Niveibacterium--1||g__PALSA-1004--1||g__PALSA-1006--1||g__Propionivibrio--4||g__Sulfuritalea--1||g__UBA2250--1||g__Zoogloea--4:gtdb_order_counter=o__Burkholderiales--24||o__Hydrogenedentiales--1:gtdb_phylum_counter=p__Hydrogenedentota--1||p__Proteobacteria--24:gtdb_species_counter=s__Azonexus sp002840765--1||s__Azonexus sp002842345--1||s__Azonexus sp003583745--1||s__Azonexus sp012275485--1||s__Azonexus sp012839675--1||s__Azonexus sp018261905--1||s__CAIJXJ01 sp903824575--1||s__CAISUK01 sp903888645--1||s__CAIYYX01 sp903832735--1||s__CAIZGN01 sp903932505--1||s__Denitratisoma oestradiolicum--1||s__Gallionella sp903876685--1||s__Niveibacterium umoris--1||s__PALSA-1004 sp903889565--1||s__PALSA-1006 sp903876625--1||s__Propionivibrio dicarboxylicus--1||s__Propionivibrio sp017995515--1||s__Propionivibrio sp903917505--1||s__Propionivibrio sp907163075--1||s__Sulfuritalea sp903848955--1||s__UBA2250 sp903930805--1||s__Zoogloea sp002028455--1||s__Zoogloea sp018241665--1||s__Zoogloea sp018241685--1||s__Zoogloea sp018241725--1:heptad_counter=MCP-40H--25:lbd_counter=:lca=d__Bacteria:lca_tree=o__Burkholderiales:name=N511531:ref_name_counter=],((GB_GCA_903930535.1_protein.faa_CAIYYX010000148.1_16@PF00015_full_PFAM.325.524:0.10007[&&NHX:Type=GTDB:gtdb_class=c__Gammaproteobacteria:gtdb_domain=d__Bacteria:gtdb_family=f__Rhodocyclaceae:gtdb_genus=g__CAIYYX01:gtdb_order=o__Burkholderiales:gtdb_phylum=p__Proteobacteria:gtdb_species=s__CAIYYX01 sp903930535:heptad=MCP-40H:species=d__Bacteria_p__Proteobacteria_c__Gammaproteobacteria_o__Burkholderiales_f__Rhodocyclaceae_g__CAIYYX01_s__CAIYYX01 sp903930535],(GB_GCA_016234745.1_protein.faa_JACRAR010000043.1_47@PF00015_full_PFAM.325.520:0.106114[&&NHX:Type=GTDB:gtdb_class=c__Gammaproteobacteria:gtdb_domain=d__Bacteria:gtdb_family=f__Rhodocyclaceae:gtdb_genus=g__JACRAR01:gtdb_order=o__Burkholderiales:gtdb_phylum=p__Proteobacteria:gtdb_species=s__JACRAR01 sp016234745:heptad=MCP-40H:species=d__Bacteria_p__Proteobacteria_c__Gammaproteobacteria_o__Burkholderiales_f__Rhodocyclaceae_g__JACRAR01_s__JACRAR01 sp016234745],(GB_GCA_903832735.1_protein.faa_CAILCO010000099.1_19@PF00015_full_PFAM.323.527:0.0566778[&&NHX:Type=GTDB:gtdb_class=c__Gammaproteobacteria:gtdb_domain=d__Bacteria:gtdb_family=f__Rhodocyclaceae:gtdb_genus=g__CAIYYX01:gtdb_order=o__Burkholderiales:gtdb_phylum=p__Proteobacteria:gtdb_species=s__CAIYYX01 sp903832735:heptad=MCP-40H:species=d__Bacteria_p__Proteobacteria_c__Gammaproteobacteria_o__Burkholderiales_f__Rhodocyclaceae_g__CAIYYX01_s__CAIYYX01 sp903832735],GB_GCA_903904605.1_protein.faa_CAIVDC010000045.1_54@PF00015_full_PFAM.337.528:0.0215024[&&NHX:Type=GTDB:gtdb_class=c__Gammaproteobacteria:gtdb_domain=d__Bacteria:gtdb_family=f__Rhodocyclaceae:gtdb_genus=g__CAIYYX01:gtdb_order=o__Burkholderiales:gtdb_phylum=p__Proteobacteria:gtdb_species=s__CAIYYX01 sp903904605:heptad=MCP-40H:species=d__Bacteria_p__Proteobacteria_c__Gammaproteobacteria_o__Burkholderiales_f__Rhodocyclaceae_g__CAIYYX01_s__CAIYYX01 sp903904605])0.978:0.062705[&&NHX:Sample_counter=:Type_counter=GTDB--2:capture_class_counter=:capture_domain_counter=:capture_family_counter=:capture_genus_counter=:capture_order_counter=:capture_phylum_counter=:capture_species_counter=:evoltype=D:gtdb_class_counter=c__Gammaproteobacteria--2:gtdb_domain_counter=d__Bacteria--2:gtdb_family_counter=f__Rhodocyclaceae--2:gtdb_genus_counter=g__CAIYYX01--2:gtdb_order_counter=o__Burkholderiales--2:gtdb_phylum_counter=p__Proteobacteria--2:gtdb_species_counter=s__CAIYYX01 sp903832735--1||s__CAIYYX01 sp903904605--1:heptad_counter=MCP-40H--2:lbd_counter=:lca=d__Bacteria:lca_tree=g__CAIYYX01:name=N511536:ref_name_counter=])0.991:0.0812535[&&NHX:Sample_counter=:Type_counter=GTDB--3:capture_class_counter=:capture_domain_counter=:capture_family_counter=:capture_genus_counter=:capture_order_counter=:capture_phylum_counter=:capture_species_counter=:evoltype=D:gtdb_class_counter=c__Gammaproteobacteria--3:gtdb_domain_counter=d__Bacteria--3:gtdb_family_counter=f__Rhodocyclaceae--3:gtdb_genus_counter=g__CAIYYX01--2||g__JACRAR01--1:gtdb_order_counter=o__Burkholderiales--3:gtdb_phylum_counter=p__Proteobacteria--3:gtdb_species_counter=s__CAIYYX01 sp903832735--1||s__CAIYYX01 sp903904605--1||s__JACRAR01 sp016234745--1:heptad_counter=MCP-40H--3:lbd_counter=:lca=d__Bacteria:lca_tree=f__Rhodocyclaceae:name=N511537:ref_name_counter=])0.997:0.109227[&&NHX:Sample_counter=:Type_counter=GTDB--4:capture_class_counter=:capture_domain_counter=:capture_family_counter=:capture_genus_counter=:capture_order_counter=:capture_phylum_counter=:capture_species_counter=:evoltype=D:gtdb_class_counter=c__Gammaproteobacteria--4:gtdb_domain_counter=d__Bacteria--4:gtdb_family_counter=f__Rhodocyclaceae--4:gtdb_genus_counter=g__CAIYYX01--3||g__JACRAR01--1:gtdb_order_counter=o__Burkholderiales--4:gtdb_phylum_counter=p__Proteobacteria--4:gtdb_species_counter=s__CAIYYX01 sp903832735--1||s__CAIYYX01 sp903904605--1||s__CAIYYX01 sp903930535--1||s__JACRAR01 sp016234745--1:heptad_counter=MCP-40H--4:lbd_counter=:lca=d__Bacteria:lca_tree=f__Rhodocyclaceae:name=N511538:ref_name_counter=],(((GB_GCA_003157035.1_protein.faa_PMIF01000291.1_3@PF00015_full_PFAM.318.511:0.103596[&&NHX:Type=GTDB:gtdb_class=c__Gammaproteobacteria:gtdb_domain=d__Bacteria:gtdb_family=f__Rhodocyclaceae:gtdb_genus=g__Fen-999:gtdb_order=o__Burkholderiales:gtdb_phylum=p__Proteobacteria:gtdb_species=s__Fen-999 sp003157035:heptad=MCP-40H:species=d__Bacteria_p__Proteobacteria_c__Gammaproteobacteria_o__Burkholderiales_f__Rhodocyclaceae_g__Fen-999_s__Fen-999 sp003157035],GB_GCA_016214175.1_protein.faa_JACRPB010000306.1_3@PF00015_full_PFAM.341.525:0.0477316[&&NHX:Type=GTDB:gtdb_class=c__Gammaproteobacteria:gtdb_domain=d__Bacteria:gtdb_family=f__Rhodocyclaceae:gtdb_genus=g__JACRPB01:gtdb_order=o__Burkholderiales:gtdb_phylum=p__Proteobacteria:gtdb_species=s__JACRPB01 sp016214175:heptad=MCP-40H:species=d__Bacteria_p__Proteobacteria_c__Gammaproteobacteria_o__Burkholderiales_f__Rhodocyclaceae_g__JACRPB01_s__JACRPB01 sp016214175])0.983:0.0688918[&&NHX:Sample_counter=:Type_counter=GTDB--2:capture_class_counter=:capture_domain_counter=:capture_family_counter=:capture_genus_counter=:capture_order_counter=:capture_phylum_counter=:capture_species_counter=:evoltype=D:gtdb_class_counter=c__Gammaproteobacteria--2:gtdb_domain_counter=d__Bacteria--2:gtdb_family_counter=f__Rhodocyclaceae--2:gtdb_genus_counter=g__Fen-999--1||g__JACRPB01--1:gtdb_order_counter=o__Burkholderiales--2:gtdb_phylum_counter=p__Proteobacteria--2:gtdb_species_counter=s__Fen-999 sp003157035--1||s__JACRPB01 sp016214175--1:heptad_counter=MCP-40H--2:lbd_counter=:lca=d__Bacteria:lca_tree=f__Rhodocyclaceae:name=N511541:ref_name_counter=],(GB_GCA_903876625.1_protein.faa_CAIRAO010000353.1_17@PF00015_full_PFAM.333.526:0.151671[&&NHX:Type=GTDB:gtdb_class=c__Gammaproteobacteria:gtdb_domain=d__Bacteria:gtdb_family=f__Gallionellaceae:gtdb_genus=g__PALSA-1006:gtdb_order=o__Burkholderiales:gtdb_phylum=p__Proteobacteria:gtdb_species=s__PALSA-1006 sp903876625:heptad=MCP-40H:species=d__Bacteria_p__Proteobacteria_c__Gammaproteobacteria_o__Burkholderiales_f__Gallionellaceae_g__PALSA-1006_s__PALSA-1006 sp903876625],(GB_GCA_016235765.1_protein.faa_JACRIZ010000003.1_30@PF00015_full_PFAM.333.527:0.0477363[&&NHX:Type=GTDB:gtdb_class=c__Gammaproteobacteria:gtdb_domain=d__Bacteria:gtdb_family=f__Rhodocyclaceae:gtdb_genus=g__Fen-999:gtdb_order=o__Burkholderiales:gtdb_phylum=p__Proteobacteria:gtdb_species=s__Fen-999 sp016235765:heptad=MCP-40H:species=d__Bacteria_p__Proteobacteria_c__Gammaproteobacteria_o__Burkholderiales_f__Rhodocyclaceae_g__Fen-999_s__Fen-999 sp016235765],(GB_GCA_003158255.1_protein.faa_PMIH01000074.1_26@PF00015_full_PFAM.19.226:0.0675787[&&NHX:Type=GTDB:gtdb_class=c__Gammaproteobacteria:gtdb_domain=d__Bacteria:gtdb_family=f__Rhodocyclaceae:gtdb_genus=g__Fen-999:gtdb_order=o__Burkholderiales:gtdb_phylum=p__Proteobacteria:gtdb_species=s__Fen-999 sp003158255:heptad=MCP-40H:species=d__Bacteria_p__Proteobacteria_c__Gammaproteobacteria_o__Burkholderiales_f__Rhodocyclaceae_g__Fen-999_s__Fen-999 sp003158255],GB_GCA_018819515.1_protein.faa_JAHJPX010000007.1_73@PF00015_full_PFAM.332.526:0.0883429[&&NHX:Type=GTDB:gtdb_class=c__Gammaproteobacteria:gtdb_domain=d__Bacteria:gtdb_family=f__Rhodocyclaceae:gtdb_genus=g__Fen-999:gtdb_order=o__Burkholderiales:gtdb_phylum=p__Proteobacteria:gtdb_species=s__Fen-999 sp018819515:heptad=MCP-40H:species=d__Bacteria_p__Proteobacteria_c__Gammaproteobacteria_o__Burkholderiales_f__Rhodocyclaceae_g__Fen-999_s__Fen-999 sp018819515])0.724:0.00969591[&&NHX:Sample_counter=:Type_counter=GTDB--2:capture_class_counter=:capture_domain_counter=:capture_family_counter=:capture_genus_counter=:capture_order_counter=:capture_phylum_counter=:capture_species_counter=:evoltype=D:gtdb_class_counter=c__Gammaproteobacteria--2:gtdb_domain_counter=d__Bacteria--2:gtdb_family_counter=f__Rhodocyclaceae--2:gtdb_genus_counter=g__Fen-999--2:gtdb_order_counter=o__Burkholderiales--2:gtdb_phylum_counter=p__Proteobacteria--2:gtdb_species_counter=s__Fen-999 sp003158255--1||s__Fen-999 sp018819515--1:heptad_counter=MCP-40H--2:lbd_counter=:lca=d__Bacteria:lca_tree=g__Fen-999:name=N511546:ref_name_counter=])1:0.209033[&&NHX:Sample_counter=:Type_counter=GTDB--3:capture_class_counter=:capture_domain_counter=:capture_family_counter=:capture_genus_counter=:capture_order_counter=:capture_phylum_counter=:capture_species_counter=:evoltype=D:gtdb_class_counter=c__Gammaproteobacteria--3:gtdb_domain_counter=d__Bacteria--3:gtdb_family_counter=f__Rhodocyclaceae--3:gtdb_genus_counter=g__Fen-999--3:gtdb_order_counter=o__Burkholderiales--3:gtdb_phylum_counter=p__Proteobacteria--3:gtdb_species_counter=s__Fen-999 sp003158255--1||s__Fen-999 sp016235765--1||s__Fen-999 sp018819515--1:heptad_counter=MCP-40H--3:lbd_counter=:lca=d__Bacteria:lca_tree=g__Fen-999:name=N511547:ref_name_counter=])0.891:0.039381[&&NHX:Sample_counter=:Type_counter=GTDB--4:capture_class_counter=:capture_domain_counter=:capture_family_counter=:capture_genus_counter=:capture_order_counter=:capture_phylum_counter=:capture_species_counter=:evoltype=D:gtdb_class_counter=c__Gammaproteobacteria--4:gtdb_domain_counter=d__Bacteria--4:gtdb_family_counter=f__Gallionellaceae--1||f__Rhodocyclaceae--3:gtdb_genus_counter=g__Fen-999--3||g__PALSA-1006--1:gtdb_order_counter=o__Burkholderiales--4:gtdb_phylum_counter=p__Proteobacteria--4:gtdb_species_counter=s__Fen-999 sp003158255--1||s__Fen-999 sp016235765--1||s__Fen-999 sp018819515--1||s__PALSA-1006 sp903876625--1:heptad_counter=MCP-40H--4:lbd_counter=:lca=d__Bacteria:lca_tree=o__Burkholderiales:name=N511548:ref_name_counter=])0.859:0.026679[&&NHX:Sample_counter=:Type_counter=GTDB--6:capture_class_counter=:capture_domain_counter=:capture_family_counter=:capture_genus_counter=:capture_order_counter=:capture_phylum_counter=:capture_species_counter=:evoltype=D:gtdb_class_counter=c__Gammaproteobacteria--6:gtdb_domain_counter=d__Bacteria--6:gtdb_family_counter=f__Gallionellaceae--1||f__Rhodocyclaceae--5:gtdb_genus_counter=g__Fen-999--4||g__JACRPB01--1||g__PALSA-1006--1:gtdb_order_counter=o__Burkholderiales--6:gtdb_phylum_counter=p__Proteobacteria--6:gtdb_species_counter=s__Fen-999 sp003157035--1||s__Fen-999 sp003158255--1||s__Fen-999 sp016235765--1||s__Fen-999 sp018819515--1||s__JACRPB01 sp016214175--1||s__PALSA-1006 sp903876625--1:heptad_counter=MCP-40H--6:lbd_counter=:lca=d__Bacteria:lca_tree=o__Burkholderiales:name=N511549:ref_name_counter=],((GB_GCA_907163085.1_protein.faa_CAJQTX010000008.1_67@PF00015_full_PFAM.350.530:0.0916303[&&NHX:Type=GTDB:gtdb_class=c__Gammaproteobacteria:gtdb_domain=d__Bacteria:gtdb_family=f__Rhodocyclaceae:gtdb_genus=g__Accumulibacter:gtdb_order=o__Burkholderiales:gtdb_phylum=p__Proteobacteria:gtdb_species=s__Accumulibacter sp907163085:heptad=MCP-40H:species=d__Bacteria_p__Proteobacteria_c__Gammaproteobacteria_o__Burkholderiales_f__Rhodocyclaceae_g__Accumulibacter_s__Accumulibacter sp907163085],(GB_GCA_000585075.1_protein.faa_JEMY01000003.1_45@PF00015_full_PFAM.355.528:0.0440487[&&NHX:Type=GTDB:gtdb_class=c__Gammaproteobacteria:gtdb_domain=d__Bacteria:gtdb_family=f__Rhodocyclaceae:gtdb_genus=g__Accumulibacter:gtdb_order=o__Burkholderiales:gtdb_phylum=p__Proteobacteria:gtdb_species=s__Accumulibacter sp000585075:heptad=MCP-40H:species=d__Bacteria_p__Proteobacteria_c__Gammaproteobacteria_o__Burkholderiales_f__Rhodocyclaceae_g__Accumulibacter_s__Accumulibacter sp000585075],GB_GCA_000585055.1_protein.faa_JEMX01000030.1_37@PF00015_full_PFAM.355.524:0.015928[&&NHX:Type=GTDB:gtdb_class=c__Gammaproteobacteria:gtdb_domain=d__Bacteria:gtdb_family=f__Rhodocyclaceae:gtdb_genus=g__Accumulibacter:gtdb_order=o__Burkholderiales:gtdb_phylum=p__Proteobacteria:gtdb_species=s__Accumulibacter sp000585055:heptad=MCP-40H:species=d__Bacteria_p__Proteobacteria_c__Gammaproteobacteria_o__Burkholderiales_f__Rhodocyclaceae_g__Accumulibacter_s__Accumulibacter sp000585055])0.966:0.0717114[&&NHX:Sample_counter=:Type_counter=GTDB--2:capture_class_counter=:capture_domain_counter=:capture_family_counter=:capture_genus_counter=:capture_order_counter=:capture_phylum_counter=:capture_species_counter=:evoltype=D:gtdb_class_counter=c__Gammaproteobacteria--2:gtdb_domain_counter=d__Bacteria--2:gtdb_family_counter=f__Rhodocyclaceae--2:gtdb_genus_counter=g__Accumulibacter--2:gtdb_order_counter=o__Burkholderiales--2:gtdb_phylum_counter=p__Proteobacteria--2:gtdb_species_counter=s__Accumulibacter sp000585055--1||s__Accumulibacter sp000585075--1:heptad_counter=MCP-40H--2:lbd_counter=:lca=d__Bacteria:lca_tree=g__Accumulibacter:name=N511553:ref_name_counter=])0.992:0.143343[&&NHX:Sample_counter=:Type_counter=GTDB--3:capture_class_counter=:capture_domain_counter=:capture_family_counter=:capture_genus_counter=:capture_order_counter=:capture_phylum_counter=:capture_species_counter=:evoltype=D:gtdb_class_counter=c__Gammaproteobacteria--3:gtdb_domain_counter=d__Bacteria--3:gtdb_family_counter=f__Rhodocyclaceae--3:gtdb_genus_counter=g__Accumulibacter--3:gtdb_order_counter=o__Burkholderiales--3:gtdb_phylum_counter=p__Proteobacteria--3:gtdb_species_counter=s__Accumulibacter sp000585055--1||s__Accumulibacter sp000585075--1||s__Accumulibacter sp907163085--1:heptad_counter=MCP-40H--3:lbd_counter=:lca=d__Bacteria:lca_tree=g__Accumulibacter:name=N511554:ref_name_counter=],GB_GCA_903886975.1_protein.faa_CAISOB010000093.1_29@PF00015_full_PFAM.350.528:0.258785[&&NHX:Type=GTDB:gtdb_class=c__Gammaproteobacteria:gtdb_domain=d__Bacteria:gtdb_family=f__Rhodocyclaceae:gtdb_genus=g__Propionivibrio:gtdb_order=o__Burkholderiales:gtdb_phylum=p__Proteobacteria:gtdb_species=s__Propionivibrio sp903886975:heptad=MCP-40H:species=d__Bacteria_p__Proteobacteria_c__Gammaproteobacteria_o__Burkholderiales_f__Rhodocyclaceae_g__Propionivibrio_s__Propionivibrio sp903886975])0.877:0.0548737[&&NHX:Sample_counter=:Type_counter=GTDB--4:capture_class_counter=:capture_domain_counter=:capture_family_counter=:capture_genus_counter=:capture_order_counter=:capture_phylum_counter=:capture_species_counter=:evoltype=D:gtdb_class_counter=c__Gammaproteobacteria--4:gtdb_domain_counter=d__Bacteria--4:gtdb_family_counter=f__Rhodocyclaceae--4:gtdb_genus_counter=g__Accumulibacter--3||g__Propionivibrio--1:gtdb_order_counter=o__Burkholderiales--4:gtdb_phylum_counter=p__Proteobacteria--4:gtdb_species_counter=s__Accumulibacter sp000585055--1||s__Accumulibacter sp000585075--1||s__Accumulibacter sp907163085--1||s__Propionivibrio sp903886975--1:heptad_counter=MCP-40H--4:lbd_counter=:lca=d__Bacteria:lca_tree=f__Rhodocyclaceae:name=N511556:ref_name_counter=])0.854:0.0266956[&&NHX:Sample_counter=:Type_counter=GTDB--10:capture_class_counter=:capture_domain_counter=:capture_family_counter=:capture_genus_counter=:capture_order_counter=:capture_phylum_counter=:capture_species_counter=:evoltype=D:gtdb_class_counter=c__Gammaproteobacteria--10:gtdb_domain_counter=d__Bacteria--10:gtdb_family_counter=f__Gallionellaceae--1||f__Rhodocyclaceae--9:gtdb_genus_counter=g__Accumulibacter--3||g__Fen-999--4||g__JACRPB01--1||g__PALSA-1006--1||g__Propionivibrio--1:gt
```
