## Supplementary material for "Unveiling the hidden biodiversity of microbial chemoreceptor genes in the rare biosphere": MCPsignal_captured_gtdbr207.nw (part 687 of 1806)

```
db_order_counter=o__Burkholderiales--10:gtdb_phylum_counter=p__Proteobacteria--10:gtdb_species_counter=s__Accumulibacter sp000585055--1||s__Accumulibacter sp000585075--1||s__Accumulibacter sp907163085--1||s__Fen-999 sp003157035--1||s__Fen-999 sp003158255--1||s__Fen-999 sp016235765--1||s__Fen-999 sp018819515--1||s__JACRPB01 sp016214175--1||s__PALSA-1006 sp903876625--1||s__Propionivibrio sp903886975--1:heptad_counter=MCP-40H--10:lbd_counter=:lca=d__Bacteria:lca_tree=f__Rhodocyclaceae:name=N511557:ref_name_counter=])0.861:0.035204[&&NHX:Sample_counter=:Type_counter=GTDB--14:capture_class_counter=:capture_domain_counter=:capture_family_counter=:capture_genus_counter=:capture_order_counter=:capture_phylum_counter=:capture_species_counter=:evoltype=D:gtdb_class_counter=c__Gammaproteobacteria--14:gtdb_domain_counter=d__Bacteria--14:gtdb_family_counter=f__Gallionellaceae--1||f__Rhodocyclaceae--13:gtdb_genus_counter=g__Accumulibacter--3||g__CAIYYX01--3||g__Fen-999--4||g__JACRAR01--1||g__JACRPB01--1||g__PALSA-1006--1||g__Propionivibrio--1:gtdb_order_counter=o__Burkholderiales--14:gtdb_phylum_counter=p__Proteobacteria--14:gtdb_species_counter=s__Accumulibacter sp000585055--1||s__Accumulibacter sp000585075--1||s__Accumulibacter sp907163085--1||s__CAIYYX01 sp903832735--1||s__CAIYYX01 sp903904605--1||s__CAIYYX01 sp903930535--1||s__Fen-999 sp003157035--1||s__Fen-999 sp003158255--1||s__Fen-999 sp016235765--1||s__Fen-999 sp018819515--1||s__JACRAR01 sp016234745--1||s__JACRPB01 sp016214175--1||s__PALSA-1006 sp903876625--1||s__Propionivibrio sp903886975--1:heptad_counter=MCP-40H--14:lbd_counter=:lca=d__Bacteria:lca_tree=f__Rhodocyclaceae:name=N511558:ref_name_counter=])0.44:0.0250297[&&NHX:Sample_counter=:Type_counter=GTDB--39:capture_class_counter=:capture_domain_counter=:capture_family_counter=:capture_genus_counter=:capture_order_counter=:capture_phylum_counter=:capture_species_counter=:evoltype=D:gtdb_class_counter=c__Gammaproteobacteria--38||c__Hydrogenedentia--1:gtdb_domain_counter=d__Bacteria--39:gtdb_family_counter=f__CAIZGN01--1||f__Gallionellaceae--3||f__Methylophilaceae--1||f__Rhodocyclaceae--33||f__SG8-41--1:gtdb_genus_counter=g__Accumulibacter--3||g__Azonexus--6||g__CAIJXJ01--1||g__CAISUK01--1||g__CAIYYX01--4||g__CAIZGN01--1||g__Denitratisoma--1||g__Fen-999--4||g__Gallionella--1||g__JACRAR01--1||g__JACRPB01--1||g__Niveibacterium--1||g__PALSA-1004--1||g__PALSA-1006--2||g__Propionivibrio--5||g__Sulfuritalea--1||g__UBA2250--1||g__Zoogloea--4:gtdb_order_counter=o__Burkholderiales--38||o__Hydrogenedentiales--1:gtdb_phylum_counter=p__Hydrogenedentota--1||p__Proteobacteria--38:gtdb_species_counter=s__Accumulibacter sp000585055--1||s__Accumulibacter sp000585075--1||s__Accumulibacter sp907163085--1||s__Azonexus sp002840765--1||s__Azonexus sp002842345--1||s__Azonexus sp003583745--1||s__Azonexus sp012275485--1||s__Azonexus sp012839675--1||s__Azonexus sp018261905--1||s__CAIJXJ01 sp903824575--1||s__CAISUK01 sp903888645--1||s__CAIYYX01 sp903832735--2||s__CAIYYX01 sp903904605--1||s__CAIYYX01 sp903930535--1||s__CAIZGN01 sp903932505--1||s__Denitratisoma oestradiolicum--1||s__Fen-999 sp003157035--1||s__Fen-999 sp003158255--1||s__Fen-999 sp016235765--1||s__Fen-999 sp018819515--1||s__Gallionella sp903876685--1||s__JACRAR01 sp016234745--1||s__JACRPB01 sp016214175--1||s__Niveibacterium umoris--1||s__PALSA-1004 sp903889565--1||s__PALSA-1006 sp903876625--2||s__Propionivibrio dicarboxylicus--1||s__Propionivibrio sp017995515--1||s__Propionivibrio sp903886975--1||s__Propionivibrio sp903917505--1||s__Propionivibrio sp907163075--1||s__Sulfuritalea sp903848955--1||s__UBA2250 sp903930805--1||s__Zoogloea sp002028455--1||s__Zoogloea sp018241665--1||s__Zoogloea sp018241685--1||s__Zoogloea sp018241725--1:heptad_counter=MCP-40H--39:lbd_counter=:lca=d__Bacteria:lca_tree=o__Burkholderiales:name=N511559:ref_name_counter=])0.672:0.0524189[&&NHX:Sample_counter=rhiztom3--2:Type_counter=GTDB--42||capture--2:capture_class_counter=c__Gammaproteobacteria--1||c__Nitrospiria--1:capture_domain_counter=d__Bacteria--2:capture_family_counter=f__Nitrospiraceae--1||f__Pseudomonadaceae--1:capture_genus_counter=g__Nitrospira_D--1||g__Pseudomonas_E--1:capture_order_counter=o__Nitrospirales--1||o__Pseudomonadales--1:capture_phylum_counter=p__Nitrospirota--1||p__Proteobacteria--1:capture_species_counter=s__Nitrospira_D sp002083555--1||s__Pseudomonas_E sp003033885--1:evoltype=D:gtdb_class_counter=c__Gammaproteobacteria--41||c__Hydrogenedentia--1:gtdb_domain_counter=d__Bacteria--42:gtdb_family_counter=f__CAIZGN01--1||f__Chromobacteriaceae--2||f__Gallionellaceae--3||f__Methylophilaceae--1||f__Oleiphilaceae--1||f__Rhodocyclaceae--33||f__SG8-41--1:gtdb_genus_counter=g__Accumulibacter--3||g__Azonexus--6||g__CAIJXJ01--1||g__CAISUK01--1||g__CAIYYX01--4||g__CAIZGN01--1||g__Denitratisoma--1||g__Fen-999--4||g__Gallionella--1||g__JACRAR01--1||g__JACRPB01--1||g__JADJWY01--1||g__Niveibacterium--1||g__PALSA-1004--1||g__PALSA-1006--2||g__Paludibacterium--2||g__Propionivibrio--5||g__Sulfuritalea--1||g__UBA2250--1||g__Zoogloea--4:gtdb_order_counter=o__Burkholderiales--40||o__Hydrogenedentiales--1||o__Pseudomonadales--1:gtdb_phylum_counter=p__Hydrogenedentota--1||p__Proteobacteria--41:gtdb_species_counter=s__Accumulibacter sp000585055--1||s__Accumulibacter sp000585075--1||s__Accumulibacter sp907163085--1||s__Azonexus sp002840765--1||s__Azonexus sp002842345--1||s__Azonexus sp003583745--1||s__Azonexus sp012275485--1||s__Azonexus sp012839675--1||s__Azonexus sp018261905--1||s__CAIJXJ01 sp903824575--1||s__CAISUK01 sp903888645--1||s__CAIYYX01 sp903832735--2||s__CAIYYX01 sp903904605--1||s__CAIYYX01 sp903930535--1||s__CAIZGN01 sp903932505--1||s__Denitratisoma oestradiolicum--1||s__Fen-999 sp003157035--1||s__Fen-999 sp003158255--1||s__Fen-999 sp016235765--1||s__Fen-999 sp018819515--1||s__Gallionella sp903876685--1||s__JACRAR01 sp016234745--1||s__JACRPB01 sp016214175--1||s__JADJWY01 sp016716085--1||s__Niveibacterium umoris--1||s__PALSA-1004 sp903889565--1||s__PALSA-1006 sp903876625--2||s__Paludibacterium purpuratum--1||s__Paludibacterium sp018802765--1||s__Propionivibrio dicarboxylicus--1||s__Propionivibrio sp017995515--1||s__Propionivibrio sp903886975--1||s__Propionivibrio sp903917505--1||s__Propionivibrio sp907163075--1||s__Sulfuritalea sp903848955--1||s__UBA2250 sp903930805--1||s__Zoogloea sp002028455--1||s__Zoogloea sp018241665--1||s__Zoogloea sp018241685--1||s__Zoogloea sp018241725--1:heptad_counter=MCP-40H--43||MCP-64H--1:lbd_counter=:lca=d__Bacteria:lca_tree=o__Burkholderiales:name=N511560:ref_name_counter=])0.917:0.0522279[&&NHX:Sample_counter=rhiztom3--2:Type_counter=GTDB--43||capture--2:capture_class_counter=c__Gammaproteobacteria--1||c__Nitrospiria--1:capture_domain_counter=d__Bacteria--2:capture_family_counter=f__Nitrospiraceae--1||f__Pseudomonadaceae--1:capture_genus_counter=g__Nitrospira_D--1||g__Pseudomonas_E--1:capture_order_counter=o__Nitrospirales--1||o__Pseudomonadales--1:capture_phylum_counter=p__Nitrospirota--1||p__Proteobacteria--1:capture_species_counter=s__Nitrospira_D sp002083555--1||s__Pseudomonas_E sp003033885--1:evoltype=D:gtdb_class_counter=c__Gammaproteobacteria--42||c__Hydrogenedentia--1:gtdb_domain_counter=d__Bacteria--43:gtdb_family_counter=f__CAIZGN01--1||f__Chromobacteriaceae--2||f__Gallionellaceae--3||f__Methylophilaceae--1||f__Oleiphilaceae--1||f__Rhodocyclaceae--33||f__SG8-41--1||f__Sulfuricellaceae--1:gtdb_genus_counter=g__Accumulibacter--3||g__Azonexus--6||g__CAIJXJ01--1||g__CAISUK01--1||g__CAIYYX01--4||g__CAIZGN01--1||g__Denitratisoma--1||g__Fen-999--4||g__Gallionella--1||g__JACRAR01--1||g__JACRPB01--1||g__JADJWY01--1||g__JAGXQV01--1||g__Niveibacterium--1||g__PALSA-1004--1||g__PALSA-1006--2||g__Paludibacterium--2||g__Propionivibrio--5||g__Sulfuritalea--1||g__UBA2250--1||g__Zoogloea--4:gtdb_order_counter=o__Burkholderiales--41||o__Hydrogenedentiales--1||o__Pseudomonadales--1:gtdb_phylum_counter=p__Hydrogenedentota--1||p__Proteobacteria--42:gtdb_species_counter=s__Accumulibacter sp000585055--1||s__Accumulibacter sp000585075--1||s__Accumulibacter sp907163085--1||s__Azonexus sp002840765--1||s__Azonexus sp002842345--1||s__Azonexus sp003583745--1||s__Azonexus sp012275485--1||s__Azonexus sp012839675--1||s__Azonexus sp018261905--1||s__CAIJXJ01 sp903824575--1||s__CAISUK01 sp903888645--1||s__CAIYYX01 sp903832735--2||s__CAIYYX01 sp903904605--1||s__CAIYYX01 sp903930535--1||s__CAIZGN01 sp903932505--1||s__Denitratisoma oestradiolicum--1||s__Fen-999 sp003157035--1||s__Fen-999 sp003158255--1||s__Fen-999 sp016235765--1||s__Fen-999 sp018819515--1||s__Gallionella sp903876685--1||s__JACRAR01 sp016234745--1||s__JACRPB01 sp016214175--1||s__JADJWY01 sp016716085--1||s__JAGXQV01 sp018336195--1||s__Niveibacterium umoris--1||s__PALSA-1004 sp903889565--1||s__PALSA-1006 sp903876625--2||s__Paludibacterium purpuratum--1||s__Paludibacterium sp018802765--1||s__Propionivibrio dicarboxylicus--1||s__Propionivibrio sp017995515--1||s__Propionivibrio sp903886975--1||s__Propionivibrio sp903917505--1||s__Propionivibrio sp907163075--1||s__Sulfuritalea sp903848955--1||s__UBA2250 sp903930805--1||s__Zoogloea sp002028455--1||s__Zoogloea sp018241665--1||s__Zoogloea sp018241685--1||s__Zoogloea sp018241725--1:heptad_counter=MCP-40H--44||MCP-64H--1:lbd_counter=:lca=d__Bacteria:lca_tree=o__Burkholderiales:name=N511561:ref_name_counter=])0.39:0.0381081[&&NHX:Sample_counter=rhiztom1--1||rhiztom3--3:Type_counter=GTDB--68||capture--4:besthit_avg=88.6:besthit_max=88.6:besthit_min=88.6:besthit_std=0:besthit_sum=88.6:bitscore_avg=204.0:bitscore_max=204.0:bitscore_min=204.0:bitscore_std=0:bitscore_sum=204.0:capture_class_counter=c__Gammaproteobacteria--3||c__Nitrospiria--1:capture_domain_counter=d__Bacteria--4:capture_family_counter=f__Nitrospiraceae--1||f__Pseudomonadaceae--1||f__Rhodocyclaceae--2:capture_genus_counter=g__Aromatoleum--1||g__JACRPB01--1||g__Nitrospira_D--1||g__Pseudomonas_E--1:capture_order_counter=o__Burkholderiales--2||o__Nitrospirales--1||o__Pseudomonadales--1:capture_phylum_counter=p__Nitrospirota--1||p__Proteobacteria--3:capture_species_counter=s__Aromatoleum petrolei--1||s__JACRPB01 sp016214175--1||s__Nitrospira_D sp002083555--1||s__Pseudomonas_E sp003033885--1:evalue_avg=1.05e-67:evalue_max=1.05e-67:evalue_min=1.05e-67:evalue_std=0:evalue_sum=1.05e-67:evoltype=D:gapopen_avg=0.0:gapopen_max=0.0:gapopen_min=0.0:gapopen_std=0:gapopen_sum=0.0:gtdb_class_counter=c__Gammaproteobacteria--66||c__Hydrogenedentia--1||c__Nitrospiria--1:gtdb_domain_counter=d__Bacteria--68:gtdb_family_counter=f__CAIZGN01--1||f__Chromatiaceae--1||f__Chromobacteriaceae--2||f__Ferrovaceae--1||f__Gallionellaceae--7||f__Methylococcaceae--1||f__Methylomonadaceae--2||f__Methylophilaceae--3||f__Nitrospiraceae--1||f__Oleiphilaceae--1||f__Rhodocyclaceae--42||f__SG8-41--1||f__Sulfuricellaceae--5:gtdb_genus_counter=g__AWTP1-18--1||g__Accumulibacter--4||g__Azonexus--7||g__CAIJXJ01--2||g__CAILHX01--1||g__CAISUK01--1||g__CAIVHB01--1||g__CAIYYX01--4||g__CAIZGN01--1||g__Caldichromatium--1||g__Denitratisoma--3||g__Fen-999--5||g__Ga0074130--1||g__Gallionella--4||g__JACRAR01--3||g__JACRPB01--1||g__JADJWY01--1||g__JAGXQV01--3||g__Methylogaea--1||g__Methylomarinum--1||g__Niveibacterium--1||g__PALSA-1004--1||g__PALSA-1006--3||g__Palsa-1315--1||g__Paludibacterium--2||g__Propionivibrio--5||g__SXIZ01--1||g__Sulfuricella--1||g__Sulfurimicrobium--1||g__Sulfuritalea--1||g__UBA2250--1||g__Zoogloea--4:gtdb_order_counter=o__Burkholderiales--61||o__Chromatiales--1||o__Hydrogenedentiales--1||o__Methylococcales--3||o__Nitrospirales--1||o__Pseudomonadales--1:gtdb_phylum_counter=p__Hydrogenedentota--1||p__Nitrospirota--1||p__Proteobacteria--66:gtdb_species_counter=s__AWTP1-18 sp003963315--1||s__Accumulibacter sp000585055--1||s__Accumulibacter sp000585075--1||s__Accumulibacter sp016714935--1||s__Accumulibacter sp907163085--1||s__Azonexus sp002840765--1||s__Azonexus sp002842345--1||s__Azonexus sp003583745--1||s__Azonexus sp012275485--1||s__Azonexus sp012839675--1||s__Azonexus sp017983615--1||s__Azonexus sp018261905--1||s__CAIJXJ01 sp903824575--2||s__CAILHX01 sp903834185--1||s__CAISUK01 sp903888645--1||s__CAIVHB01 sp903905585--1||s__CAIYYX01 sp903832735--2||s__CAIYYX01 sp903904605--1||s__CAIYYX01 sp903930535--1||s__CAIZGN01 sp903932505--1||s__Caldichromatium japonicum--1||s__Denitratisoma oestradiolicum--2||s__Denitratisoma sp007833355--1||s__Fen-999 sp003157035--1||s__Fen-999 sp003158255--1||s__Fen-999 sp016235765--1||s__Fen-999 sp016704145--1||s__Fen-999 sp018819515--1||s__Ga0074130 sp001464495--1||s__Gallionella sp001801215--1||s__Gallionella sp013141315--1||s__Gallionella sp903876685--1||s__Gallionella sp903934275--1||s__JACRAR01 sp016194935--1||s__JACRAR01 sp016234745--2||s__JACRPB01 sp016214175--1||s__JADJWY01 sp016716085--1||s__JAGXQV01 sp018336195--3||s__Methylogaea sp004299145--1||s__Methylomarinum sp016097405--1||s__Niveibacterium umoris--1||s__PALSA-1004 sp903889565--1||s__PALSA-1006 sp903876625--3||s__Palsa-1315 sp016200355--1||s__Paludibacterium purpuratum--1||s__Paludibacterium sp018802765--1||s__Propionivibrio dicarboxylicus--1||s__Propionivibrio sp017995515--1||s__Propionivibrio sp903886975--1||s__Propionivibrio sp903917505--1||s__Propionivibrio sp907163075--1||s__SXIZ01 sp005779525--1||s__Sulfuricella denitrificans--1||s__Sulfurimicrobium lacus--1||s__Sulfuritalea sp903848955--1||s__UBA2250 sp903930805--1||s__Zoogloea sp002028455--1||s__Zoogloea sp018241665--1||s__Zoogloea sp018241685--1||s__Zoogloea sp018241725--1:heptad_counter=MCP-40H--71||MCP-64H--1:lbd_counter=:lca=d__Bacteria:lca_tree=c__Gammaproteobacteria:length_avg=132.0:length_max=132.0:length_min=132.0:length_std=0:length_sum=132.0:mismatch_avg=15.0:mismatch_max=15.0:mismatch_min=15.0:mismatch_std=0:mismatch_sum=15.0:name=N511562:qcovhsp_avg=99.2:qcovhsp_max=99.2:qcovhsp_min=99.2:qcovhsp_std=0:qcovhsp_sum=99.2:qend_avg=133.0:qend_max=133.0:qend_min=133.0:qend_std=0:qend_sum=133.0:qstart_avg=2.0:qstart_max=2.0:qstart_min=2.0:qstart_std=0:qstart_sum=2.0:ref_name_counter=GB_GCA_001464495.1_protein.faa_LNDZ01000005.1_2@PF00015_full_PFAM.322.521--1:scovhsp_avg=66.3:scovhsp_max=66.3:scovhsp_min=66.3:scovhsp_std=0:scovhsp_sum=66.3:send_avg=182.0:send_max=182.0:send_min=182.0:send_std=0:send_sum=182.0:sstart_avg=51.0:sstart_max=51.0:sstart_min=51.0:sstart_std=0:sstart_sum=51.0])0.401:0.0318301[&&NHX:Sample_counter=rhiztom1--1||rhiztom3--3:Type_counter=GTDB--73||capture--4:besthit_avg=88.6:besthit_max=88.6:besthit_min=88.6:besthit_std=0:besthit_sum=88.6:bitscore_avg=204.0:bitscore_max=204.0:bitscore_min=204.0:bitscore_std=0:bitscore_sum=204.0:capture_class_counter=c__Gammaproteobacteria--3||c__Nitrospiria--1:capture_domain_counter=d__Bacteria--4:capture_family_counter=f__Nitrospiraceae--1||f__Pseudomonadaceae--1||f__Rhodocyclaceae--2:capture_genus_counter=g__Aromatoleum--1||g__JACRPB01--1||g__Nitrospira_D--1||g__Pseudomonas_E--1:capture_order_counter=o__Burkholderiales--2||o__Nitrospirales--1||o__Pseudomonadales--1:capture_phylum_counter=p__Nitrospirota--1||p__Proteobacteria--3:capture_species_counter=s__Aromatoleum petrolei--1||s__JACRPB01 sp016214175--1||s__Nitrospira_D sp002083555--1||s__Pseudomonas_E sp003033885--1:evalue_avg=1.05e-67:evalue_max=1.05e-67:evalue_min=1.05e-67:evalue_std=0:evalue_sum=1.05e-67:evoltype=D:gapopen_avg=0.0:gapopen_max=0.0:gapopen_min=0.0:gapopen_std=0:gapopen_sum=0.0:gtdb_class_counter=c__Gammaproteobacteria--71||c__Hydrogenedentia--1||c__Nitrospiria--1:gtdb_domain_counter=d__Bacteria--73:gtdb_family_counter=f__CAIZGN01--1||f__Chromatiaceae--1||f__Chromobacteriaceae--2||f__Ferrovaceae--1||f__Gallionellaceae--8||f__Methylococcaceae--1||f__Methylomonadaceae--2||f__Methylophilaceae--3||f__Nitrospiraceae--1||f__Oleiphilaceae--1||f__Pseudomonadaceae--3||f__Rhodocyclaceae--43||f__SG8-41--1||f__Sulfuricellaceae--5:gtdb_genus_counter=g__AWTP1-18--1||g__Accumulibacter--4||g__Azonexus--7||g__CAIJXJ01--2||g__CAILHX01--1||g__CAISUK01--1||g__CAIVHB01--1||g__CAIYYX01--4||g__CAIZGN01--1||g__Caldichromatium--1||g__Denitratisoma--3||g__Fen-999--5||g__Ga0074130--1||g__Gallionella--5||g__JACRAR01--4||g__JACRPB01--1||g__JADJWY01--1||g__JAGXQV01--3||g__Methylogaea--1||g__Methylomarinum--1||g__Niveibacterium--1||g__PALSA-1004--1||g__PALSA-1006--3||g__Palsa-1315--1||g__Paludibacterium--2||g__Propionivibrio--5||g__Pseudomonas_E--3||g__SXIZ01--1||g__Sulfuricella--1||g__Sulfurimicrobium--1||g__Sulfuritalea--1||g__UBA2250--1||g__Zoogloea--4:gtdb_order_counter=o__Burkholderiales--63||o__Chromatiales--1||o__Hydrogenedentiales--1||o__Methylococcales--3||o__Nitrospirales--1||o__Pseudomonadales--4:gtdb_phylum_counter=p__Hydrogenedentota--1||p__Nitrospirota--1||p__Proteobacteria--71:gtdb_species_counter=s__AWTP1-18 sp003963315--1||s__Accumulibacter sp000585055--1||s__Accumulibacter sp000585075--1||s__Accumulibacter sp016714935--1||s__Accumulibacter sp907163085--1||s__Azonexus sp002840765--1||s__Azonexus sp002842345--1||s__Azonexus sp003583745--1||s__Azonexus sp012275485--1||s__Azonexus sp012839675--1||s__Azonexus sp017983615--1||s__Azonexus sp018261905--1||s__CAIJXJ01 sp903824575--2||s__CAILHX01 sp903834185--1||s__CAISUK01 sp903888645--1||s__CAIVHB01 sp903905585--1||s__CAIYYX01 sp903832735--2||s__CAIYYX01 sp903904605--1||s__CAIYYX01 sp903930535--1||s__CAIZGN01 sp903932505--1||s__Caldichromatium japonicum--1||s__Denitratisoma oestradiolicum--2||s__Denitratisoma sp007833355--1||s__Fen-999 sp003157035--1||s__Fen-999 sp003158255--1||s__Fen-999 sp016235765--1||s__Fen-999 sp016704145--1||s__Fen-999 sp018819515--1||s__Ga0074130 sp001464495--1||s__Gallionella sp001801215--2||s__Gallionella sp013141315--1||s__Gallionella sp903876685--1||s__Gallionella sp903934275--1||s__JACRAR01 sp016194935--1||s__JACRAR01 sp016234745--3||s__JACRPB01 sp016214175--1||s__JADJWY01 sp016716085--1||s__JAGXQV01 sp018336195--3||s__Methylogaea sp004299145--1||s__Methylomarinum sp016097405--1||s__Niveibacterium umoris--1||s__PALSA-1004 sp903889565--1||s__PALSA-1006 sp903876625--3||s__Palsa-1315 sp016200355--1||s__Paludibacterium purpuratum--1||s__Paludibacterium sp018802765--1||s__Propionivibrio dicarboxylicus--1||s__Propionivibrio sp017995515--1||s__Propionivibrio sp903886975--1||s__Propionivibrio sp903917505--1||s__Propionivibrio sp907163075--1||s__Pseudomonas_E gingeri_A--1||s__Pseudomonas_E gingeri_D--1||s__Pseudomonas_E sp018449725--1||s__SXIZ01 sp005779525--1||s__Sulfuricella denitrificans--1||s__Sulfurimicrobium lacus--1||s__Sulfuritalea sp903848955--1||s__UBA2250 sp903930805--1||s__Zoogloea sp002028455--1||s__Zoogloea sp018241665--1||s__Zoogloea sp018241685--1||s__Zoogloea sp018241725--1:heptad_counter=MCP-40H--76||MCP-64H--1:lbd_counter=:lca=d__Bacteria:lca_tree=c__Gammaproteobacteria:length_avg=132.0:length_max=132.0:length_min=132.0:length_std=0:length_sum=132.0:mismatch_avg=15.0:mismatch_max=15.0:mismatch_min=15.0:mismatch_std=0:mismatch_sum=15.0:name=N511563:qcovhsp_avg=99.2:qcovhsp_max=99.2:qcovhsp_min=99.2:qcovhsp_std=0:qcovhsp_sum=99.2:qend_avg=133.0:qend_max=133.0:qend_min=133.0:qend_std=0:qend_sum=133.0:qstart_avg=2.0:qstart_max=2.0:qstart_min=2.0:qstart_std=0:qstart_sum=2.0:ref_name_counter=GB_GCA_001464495.1_protein.faa_LNDZ01000005.1_2@PF00015_full_PFAM.322.521--1:scovhsp_avg=66.3:scovhsp_max=66.3:scovhsp_min=66.3:scovhsp_std=0:scovhsp_sum=66.3:send_avg=182.0:send_max=182.0:send_min=182.0:send_std=0:send_sum=182.0:sstart_avg=51.0:sstart_max=51.0:sstart_min=51.0:sstart_std=0:sstart_sum=51.0],(((GB_GCA_013791905.1_protein.faa_VMSX01000008.1_32@PF00015_full_PFAM.345.528:0.051939[&&NHX:Type=GTDB:gtdb_class=c__Gammaproteobacteria:gtdb_domain=d__Bacteria:gtdb_family=f__Rhodocyclaceae:gtdb_genus=g__UBA2250:gtdb_order=o__Burkholderiales:gtdb_phylum=p__Proteobacteria:gtdb_species=s__UBA2250 sp013791905:heptad=MCP-40H:species=d__Bacteria_p__Proteobacteria_c__Gammaproteobacteria_o__Burkholderiales_f__Rhodocyclaceae_g__UBA2250_s__UBA2250 sp013791905],GB_GCA_002345845.1_protein.faa_DDWF01000120.1_2@PF00015_full_PFAM.336.528:0.031803[&&NHX:Type=GTDB:gtdb_class=c__Gammaproteobacteria:gtdb_domain=d__Bacteria:gtdb_family=f__Rhodocyclaceae:gtdb_genus=g__Azonexus:gtdb_order=o__Burkholderiales:gtdb_phylum=p__Proteobacteria:gtdb_species=s__Azonexus sp002345845:heptad=MCP-40H:species=d__Bacteria_p__Proteobacteria_c__Gammaproteobacteria_o__Burkholderiales_f__Rhodocyclaceae_g__Azonexus_s__Azonexus sp002345845])1:0.367011[&&NHX:Sample_counter=:Type_counter=GTDB--2:capture_class_counter=:capture_domain_counter=:capture_family_counter=:capture_genus_counter=:capture_order_counter=:capture_phylum_counter=:capture_species_counter=:evoltype=D:gtdb_class_counter=c__Gammaproteobacteria--2:gtdb_domain_counter=d__Bacteria--2:gtdb_family_counter=f__Rhodocyclaceae--2:gtdb_genus_counter=g__Azonexus--1||g__UBA2250--1:gtdb_order_counter=o__Burkholderiales--2:gtdb_phylum_counter=p__Proteobacteria--2:gtdb_species_counter=s__Azonexus sp002345845--1||s__UBA2250 sp013791905--1:heptad_counter=MCP-40H--2:lbd_counter=:lca=d__Bacteria:lca_tree=f__Rhodocyclaceae:name=N511566:ref_name_counter=],((((RS_GCF_004194535.1_protein.faa_NZ_CP025781.1_398@PF00015_full_PFAM.331.519:0.00887431[&&NHX:Type=GTDB:gtdb_class=c__Gammaproteobacteria:gtdb_domain=d__Bacteria:gtdb_family=f__Chitinibacteraceae:gtdb_genus=g__Iodobacter:gtdb_order=o__Burkholderiales:gtdb_phylum=p__Proteobacteria:gtdb_species=s__Iodobacter fluviatilis_A:heptad=MCP-40H:species=d__Bacteria_p__Proteobacteria_c__Gammaproteobacteria_o__Burkholderiales_f__Chitinibacteraceae_g__Iodobacter_s__Iodobacter fluviatilis_A],RS_GCF_004194535.1_protein.faa_NZ_CP025781.1_399@PF00015_full_PFAM.330.518:0.0279739[&&NHX:Type=GTDB:gtdb_class=c__Gammaproteobacteria:gtdb_domain=d__Bacteria:gtdb_family=f__Chitinibacteraceae:gtdb_genus=g__Iodobacter:gtdb_order=o__Burkholderiales:gtdb_phylum=p__Proteobacteria:gtdb_species=s__Iodobacter fluviatilis_A:heptad=MCP-40H:species=d__Bacteria_p__Proteobacteria_c__Gammaproteobacteria_o__Burkholderiales_f__Chitinibacteraceae_g__Iodobacter_s__Iodobacter fluviatilis_A])0.706:0.0223535[&&NHX:Sample_counter=:Type_counter=GTDB--2:capture_class_counter=:capture_domain_counter=:capture_family_counter=:capture_genus_counter=:capture_order_counter=:capture_phylum_counter=:capture_species_counter=:evoltype=D:gtdb_class_counter=c__Gammaproteobacteria--2:gtdb_domain_counter=d__Bacteria--2:gtdb_family_counter=f__Chitinibacteraceae--2:gtdb_genus_counter=g__Iodobacter--2:gtdb_order_counter=o__Burkholderiales--2:gtdb_phylum_counter=p__Proteobacteria--2:gtdb_species_counter=s__Iodobacter fluviatilis_A--2:heptad_counter=MCP-40H--2:lbd_counter=:lca=d__Bacteria:lca_tree=s__Iodobacter fluviatilis_A:name=N511569:ref_name_counter=],(RS_GCF_003952345.1_protein.faa_NZ_CP034433.1_407@PF00015_full_PFAM.335.521:0.0496963[&&NHX:Type=GTDB:gtdb_class=c__Gammaproteobacteria:gtdb_domain=d__Bacteria:gtdb_family=f__Chitinibacteraceae:gtdb_genus=g__Iodobacter:gtdb_order=o__Burkholderiales:gtdb_phylum=p__Proteobacteria:gtdb_species=s__Iodobacter sp003952345:heptad=MCP-40H:species=d__Bacteria_p__Proteobacteria_c__Gammaproteobacteria_o__Burkholderiales_f__Chitinibacteraceae_g__Iodobacter_s__Iodobacter sp003952345],(RS_GCF_000969645.2_protein.faa_NZ_CP014222.1_2108@PF00015_full_PFAM.335.518:0.00824278[&&NHX:Type=GTDB:gtdb_class=c__Gammaproteobacteria:gtdb_domain=d__Bacteria:gtdb_family=f__Chitinibacteraceae:gtdb_genus=g__Iodobacter:gtdb_order=o__Burkholderiales:gtdb_phylum=p__Proteobacteria:gtdb_species=s__Iodobacter sp000969645:heptad=MCP-40H:species=d__Bacteria_p__Proteobacteria_c__Gammaproteobacteria_o__Burkholderiales_f__Chitinibacteraceae_g__Iodobacter_s__Iodobacter sp000969645],RS_GCF_002735645.1_protein.faa_NZ_PDZG01000043.1_19@PF00015_full_PFAM.335.517:0.00810897[&&NHX:Type=GTDB:gtdb_class=c__Gammaproteobacteria:gtdb_domain=d__Bacteria:gtdb_family=f__Chitinibacteraceae:gtdb_genus=g__Iodobacter:gtdb_order=o__Burkholderiales:gtdb_phylum=p__Proteobacteria:gtdb_species=s__Iodobacter sp002735645:heptad=MCP-40H:species=d__Bacteria_p__Proteobacteria_c__Gammaproteobacteria_o__Burkholderiales_f__Chitinibacteraceae_g__Iodobacter_s__Iodobacter sp002735645])0.865:0.0143913[&&NHX:Sample_counter=:Type_counter=GTDB--2:capture_class_counter=:capture_domain_counter=:capture_family_counter=:capture_genus_counter=:capture_order_counter=:capture_phylum_counter=:capture_species_counter=:evoltype=D:gtdb_class_counter=c__Gammaproteobacteria--2:gtdb_domain_counter=d__Bacteria--2:gtdb_family_counter=f__Chitinibacteraceae--2:gtdb_genus_counter=g__Iodobacter--2:gtdb_order_counter=o__Burkholderiales--2:gtdb_phylum_counter=p__Proteobacteria--2:gtdb_species_counter=s__Iodobacter sp000969645--1||s__Iodobacter sp002735645--1:heptad_counter=MCP-40H--2:lbd_counter=:lca=d__Bacteria:lca_tree=g__Iodobacter:name=N511573:ref_name_counter=])0.883:0.0249308[&&NHX:Sample_counter=:Type_counter=GTDB--3:capture_class_counter=:capture_domain_counter=:capture_family_counter=:capture_genus_counter=:capture_order_counter=:capture_phylum_counter=:capture_species_counter=:evoltype=D:gtdb_class_counter=c__Gammaproteobacteria--3:gtdb_domain_counter=d__Bacteria--3:gtdb_family_counter=f__Chitinibacteraceae--3:gtdb_genus_counter=g__Iodobacter--3:gtdb_order_counter=o__Burkholderiales--3:gtdb_phylum_counter=p__Proteobacteria--3:gtdb_species_counter=s__Iodobacter sp000969645--1||s__Iodobacter sp002735645--1||s__Iodobacter sp003952345--1:heptad_counter=MCP-40H--3:lbd_counter=:lca=d__Bacteria:lca_tree=g__Iodobacter:name=N511574:ref_name_counter=])0.969:0.126288[&&NHX:Sample_counter=:Type_counter=GTDB--5:capture_class_counter=:capture_domain_counter=:capture_family_counter=:capture_genus_counter=:capture_order_counter=:capture_phylum_counter=:capture_species_counter=:evoltype=D:gtdb_class_counter=c__Gammaproteobacteria--5:gtdb_domain_counter=d__Bacteria--5:gtdb_family_counter=f__Chitinibacteraceae--5:gtdb_genus_counter=g__Iodobacter--5:gtdb_order_counter=o__Burkholderiales--5:gtdb_phylum_counter=p__Proteobacteria--5:gtdb_species_counter=s__Iodobacter fluviatilis_A--2||s__Iodobacter sp000969645--1||s__Iodobacter sp002735645--1||s__Iodobacter sp003952345--1:heptad_counter=MCP-40H--5:lbd_counter=:lca=d__Bacteria:lca_tree=g__Iodobacter:name=N511575:ref_name_counter=],((RS_GCF_000430805.1_protein.faa_NZ_AUMS01000004.1_20@PF00015_full_PFAM.326.530:0.023527[&&NHX:Type=GTDB:gtdb_class=c__Gammaproteobacteria:gtdb_domain=d__Bacteria:gtdb_family=f__Chitinibacteraceae:gtdb_genus=g__Chitinilyticum:gtdb_order=o__Burkholderiales:gtdb_phylum=p__Proteobacteria:gtdb_species=s__Chitinilyticum aquatile:heptad=MCP-40H:species=d__Bacteria_p__Proteobacteria_c__Gammaproteobacteria_o__Burkholderiales_f__Chitinibacteraceae_g__Chitinilyticum_s__Chitinilyticum aquatile],(RS_GCF_015223195.1_protein.faa_NZ_JADFUA010000001.1_247@PF00015_full_PFAM.334.534:0.0885117[&&NHX:Type=GTDB:gtdb_class=c__Gammaproteobacteria:gtdb_domain=d__Bacteria:gtdb_family=f__Chitinibacteraceae:gtdb_genus=g__Chitinilyticum:gtdb_order=o__Burkholderiales:gtdb_phylum=p__Proteobacteria:gtdb_species=s__Chitinilyticum litopenaei_A:heptad=MCP-40H:species=d__Bacteria_p__Proteobacteria_c__Gammaproteobacteria_o__Burkholderiales_f__Chitinibacteraceae_g__Chitinilyticum_s__Chitinilyticum litopenaei_A],RS_GCF_000428145.1_protein.faa_NZ_ATZJ01000015.1_49@PF00015_full_PFAM.331.533:0.0720625[&&NHX:Type=GTDB:gtdb_class=c__Gammaproteobacteria:gtdb_domain=d__Bacteria:gtdb_family=f__Chitinibacteraceae:gtdb_genus=g__Chitinilyticum:gtdb_order=o__Burkholderiales:gtdb_phylum=p__Proteobacteria:gtdb_species=s__Chitinilyticum litopenaei:heptad=MCP-40H:species=d__Bacteria_p__Proteobacteria_c__Gammaproteobacteria_o__Burkholderiales_f__Chitinibacteraceae_g__Chitinilyticum_s__Chitinilyticum litopenaei])0.438:0.0210421[&&NHX:Sample_counter=:Type_counter=GTDB--2:capture_class_counter=:capture_domain_counter=:capture_family_counter=:capture_genus_counter=:capture_order_counter=:capture_phylum_counter=:capture_species_counter=:evoltype=D:gtdb_class_counter=c__Gammaproteobacteria--2:gtdb_domain_counter=d__Bacteria--2:gtdb_family_counter=f__Chitinibacteraceae--2:gtdb_genus_counter=g__Chitinilyticum--2:gtdb_order_counter=o__Burkholderiales--2:gtdb_phylum_counter=p__Proteobacteria--2:gtdb_species_counter=s__Chitinilyticum litopenaei--1||s__Chitinilyticum litopenaei_A--1:heptad_counter=MCP-40H--2:lbd_counter=:lca=d__Bacteria:lca_tree=g__Chitinilyticum:name=N511579:ref_name_counter=])0.999:0.165086[&&NHX:Sample_counter=:Type_counter=GTDB--3:capture_class_counter=:capture_domain_counter=:capture_family_counter=:capture_genus_counter=:capture_order_counter=:capture_phylum_counter=:capture_species_counter=:evoltype=D:gtdb_class_counter=c__Gammaproteobacteria--3:gtdb_domain_counter=d__Bacteria--3:gtdb_family_counter=f__Chitinibacteraceae--3:gtdb_genus_counter=g__Chitinilyticum--3:gtdb_order_counter=o__Burkholderiales--3:gtdb_phylum_counter=p__Proteobacteria--3:gtdb_species_counter=s__Chitinilyticum aquatile--1||s__Chitinilyticum litopenaei--1||s__Chitinilyticum litopenaei_A--1:heptad_counter=MCP-40H--3:lbd_counter=:lca=d__Bacteria:lca_tree=g__Chitinilyticum:name=N511580:ref_name_counter=],((RS_GCF_013284055.1_protein.faa_NZ_CP054143.1_1020@PF00015_full_PFAM.337.527:0.0504412[&&NHX:Type=GTDB:gtdb_class=c__Gammaproteobacteria:gtdb_domain=d__Bacteria:gtdb_family=f__Chitinibacteraceae:gtdb_genus=g__Deefgea:gtdb_order=o__Burkholderiales:gtdb_phylum=p__Proteobacteria:gtdb_species=s__Deefgea sp013284055:heptad=MCP-40H:species=d__Bacteria_p__Proteobacteria_c__Gammaproteobacteria_o__Burkholderiales_f__Chitinibacteraceae_g__Deefgea_s__Deefgea sp013284055],(RS_GCF_016881405.1_protein.faa_NZ_WOFE01000003.1_18@PF00015_full_PFAM.334.528:0.0361335[&&NHX:Type=GTDB:gtdb_class=c__Gammaproteobacteria:gtdb_domain=d__Bacteria:gtdb_family=f__Chitinibacteraceae:gtdb_genus=g__Deefgea:gtdb_order=o__Burkholderiales:gtdb_phylum=p__Proteobacteria:gtdb_species=s__Deefgea chitinilytica:heptad=MCP-40H:species=d__Bacteria_p__Proteobacteria_c__Gammaproteobacteria_o__Burkholderiales_f__Chitinibacteraceae_g__Deefgea_s__Deefgea chitinilytica],RS_GCF_000620145.1_protein.faa_NZ_KK211083.1_40@PF00015_full_PFAM.338.534:6e-09[&&NHX:Type=GTDB:gtdb_class=c__Gammaproteobacteria:gtdb_domain=d__Bacteria:gtdb_family=f__Chitinibacteraceae:gtdb_genus=g__Deefgea:gtdb_order=o__Burkholderiales:gtdb_phylum=p__Proteobacteria:gtdb_species=s__Deefgea rivuli:heptad=MCP-40H:species=d__Bacteria_p__Proteobacteria_c__Gammaproteobacteria_o__Burkholderiales_f__Chitinibacteraceae_g__Deefgea_s__Deefgea rivuli])0.981:0.0498895[&&NHX:Sample_counter=:Type_counter=GTDB--2:capture_class_counter=:capture_domain_counter=:capture_family_counter=:capture_genus_counter=:capture_order_counter=:capture_phylum_counter=:capture_species_counter=:evoltype=D:gtdb_class_counter=c__Gammaproteobacteria--2:gtdb_domain_counter=d__Bacteria--2:gtdb_family_counter=f__Chitinibacteraceae--2:gtdb_genus_counter=g__Deefgea--2:gtdb_order_counter=o__Burkholderiales--2:gtdb_phylum_counter=p__Proteobacteria--2:gtdb_species_counter=s__Deefgea chitinilytica--1||s__Deefgea rivuli--1:heptad_counter=MCP-40H--2:lbd_counter=:lca=d__Bacteria:lca_tree=g__Deefgea:name=N511584:ref_name_counter=])0.984:0.0641283[&&NHX:Sample_counter=:Type_counter=GTDB--3:capture_class_counter=:capture_domain_counter=:capture_family_counter=:capture_genus_counter=:capture_order_counter=:capture_phylum_counter=:capture_species_counter=:evoltype=D:gtdb_class_counter=c__Gammaproteobacteria--3:gtdb_domain_counter=d__Bacteria--3:gtdb_family_counter=f__Chitinibacteraceae--3:gtdb_genus_counter=g__Deefgea--3:gtdb_order_counter=o__Burkholderiales--3:gtdb_phylum_counter=p__Proteobacteria--3:gtdb_species_counter=s__Deefgea chitinilytica--1||s__Deefgea rivuli--1||s__Deefgea sp013284055--1:heptad_counter=MCP-40H--3:lbd_counter=:lca=d__Bacteria:lca_tree=g__Deefgea:name=N511585:ref_name_counter=],(RS_GCF_013403565.1_protein.faa_NZ_CP058627.1_2795@PF00015_full_PFAM.340.532:0.0240225[&&NHX:Type=GTDB:gtdb_class=c__Gammaproteobacteria:gtdb_domain=d__Bacteria:gtdb_family=f__Chitinibacteraceae:gtdb_genus=g__Chitinibacter:gtdb_order=o__Burkholderiales:gtdb_phylum=p__Proteobacteria:gtdb_species=s__Chitinibacter sp013403565:heptad=MCP-40H:species=d__Bacteria_p__Proteobacteria_c__Gammaproteobacteria_o__Burkholderiales_f__Chitinibacteraceae_g__Chitinibacter_s__Chitinibacter sp013403565],((RS_GCF_009760905.1_protein.faa_NZ_VIRW01000018.1_37@PF00015_full_PFAM.329.520:0.0272346[&&NHX:Type=GTDB:gtdb_class=c__Gammaproteobacteria:gtdb_domain=d__Bacteria:gtdb_family=f__Chitinibacteraceae:gtdb_genus=g__Chitinibacter:gtdb_order=o__Burkholderiales:gtdb_phylum=p__Proteobacteria:gtdb_species=s__Chitinibacter sp009760905:heptad=MCP-40H:species=d__Bacteria_p__Proteobacteria_c__Gammaproteobacteria_o__Burkholderiales_f__Chitinibacteraceae_g__Chitinibacter_s__Chitinibacter sp009760905],RS_GCF_013423785.1_protein.faa_NZ_CP058952.1_1448@PF00015_full_PFAM.340.520:0.0628596[&&NHX:Type=GTDB:gtdb_class=c__Gammaproteobacteria:gtdb_domain=d__Bacteria:gtdb_family=f__Chitinibacteraceae:gtdb_genus=g__Chitinibacter:gtdb_order=o__Burkholderiales:gtdb_phylum=p__Proteobacteria:gtdb_species=s__Chitinibacter fontanus:heptad=MCP-40H:species=d__Bacteria_p__Proteobacteria_c__Gammaproteobacteria_o__Burkholderiales_f__Chitinibacteraceae_g__Chitinibacter_s__Chitinibacter fontanus])0.717:0.0150728[&&NHX:Sample_counter=:Type_counter=GTDB--2:capture_class_counter=:capture_domain_counter=:capture_family_counter=:capture_genus_counter=:capture_order_counter=:capture_phylum_counter=:capture_species_counter=:evoltype=D:gtdb_class_counter=c__Gammaproteobacteria--2:gtdb_domain_counter=d__Bacteria--2:gtdb_family_counter=f__Chitinibacteraceae--2:gtdb_genus_counter=g__Chitinibacter--2:gtdb_order_counter=o__Burkholderiales--2:gtdb_phylum_counter=p__Proteobacteria--2:gtdb_species_counter=s__Chitinibacter fontanus--1||s__Chitinibacter sp009760905--1:heptad_counter=MCP-40H--2:lbd_counter=:lca=d__Bacteria:lca_tree=g__Chitinibacter:name=N511589:ref_name_counter=],RS_GCF_000429785.1_protein.faa_NZ_AUCN01000001.1_74@PF00015_full_PFAM.334.531:0.0714647[&&NHX:Type=GTDB:gtdb_class=c__Gammaproteobacteria:gtdb_domain=d__Bacteria:gtdb_family=f__Chitinibacteraceae:gtdb_genus=g__Chitinibacter:gtdb_order=o__Burkholderiales:gtdb_phylum=p__Proteobacteria:gtdb_species=s__Chitinibacter tainanensis:heptad=MCP-40H:species=d__Bacteria_p__Proteobacteria_c__Gammaproteobacteria_o__Burkholderiales_f__Chitinibacteraceae_g__Chitinibacter_s__Chitinibacter tainanensis])0.833:0.0205695[&&NHX:Sample_counter=:Type_counter=GTDB--3:capture_class_counter=:capture_domain_counter=:capture_family_counter=:capture_genus_counter=:capture_order_counter=:capture_phylum_counter=:capture_species_counter=:evoltype=D:gtdb_class_counter=c__Gammaproteobacteria--3:gtdb_domain_counter=d__Bacteria--3:gtdb_family_counter=f__Chitinibacteraceae--3:gtdb_genus_counter=g__Chitinibacter--3:gtdb_order_counter=o__Burkholderiales--3:gtdb_phylum_counter=p__Proteobacteria--3:gtdb_species_counter=s__Chitinibacter fontanus--1||s__Chitinibacter sp009760905--1||s__Chitinibacter tainanensis--1:heptad_counter=MCP-40H--3:lbd_counter=:lca=d__Bacteria:lca_tree=g__Chitinibacter:name=N511591:ref_name_counter=])0.939:0.0417471[&&NHX:Sample_counter=:Type_counter=GTDB--4:capture_class_counter=:capture_domain_counter=:capture_family_counter=:capture_genus_counter=:capture_order_counter=:capture_phylum_counter=:capture_species_counter=:evoltype=D:gtdb_class_counter=c__Gammaproteobacteria--4:gtdb_domain_counter=d__Bacteria--4:gtdb_family_counter=f__Chitinibacteraceae--4:gtdb_genus_counter=g__Chitinibacter--4:gtdb_order_counter=o__Burkholderiales--4:gtdb_phylum_counter=p__Proteobacteria--4:gtdb_species_counter=s__Chitinibacter fontanus--1||s__Chitinibacter sp009760905--1||s__Chitinibacter sp013403565--1||s__Chitinibacter tainanensis--1:heptad_counter=MCP-40H--4:lbd_counter=:lca=d__Bacteria:lca_tree=g__Chitinibacter:name=N511592:ref_name_counter=])0.956:0.0778241[&&NHX:Sample_counter=:Type_counter=GTDB--7:capture_class_counter=:capture_domain_counter=:capture_family_counter=:capture_genus_counter=:capture_order_counter=:capture_phylum_counter=:capture_species_counter=:evoltype=D:gtdb_class_counter=c__Gammaproteobacteria--7:gtdb_domain_counter=d__Bacteria--7:gtdb_family_counter=f__Chitinibacteraceae--7:gtdb_genus_counter=g__Chitinibacter--4||g__Deefgea--3:gtdb_order_counter=o__Burkholderiales--7:gtdb_phylum_counter=p__Proteobacteria--7:gtdb_species_counter=s__Chitinibacter fontanus--1||s__Chitinibacter sp009760905--1||s__Chitinibacter sp013403565--1||s__Chitinibacter tainanensis--1||s__Deefgea chitinilytica--1||s__Deefgea rivuli--1||s__Deefgea sp013284055--1:heptad_counter=MCP-40H--7:lbd_counter=:lca=d__Bacteria:lca_tree=f__Chitinibacteraceae:name=N511593:ref_name_counter=])0.905:0.0773487[&&NHX:Sample_counter=:Type_counter=GTDB--10:capture_class_counter=:capture_domain_counter=:capture_family_counter=:capture_genus_counter=:capture_order_counter=:capture_phylum_counter=:capture_species_counter=:evoltype=D:gtdb_class_counter=c__Gammaproteobacteria--10:gtdb_domain_counter=d__Bacteria--10:gtdb_family_counter=f__Chitinibacteraceae--10:gtdb_genus_counter=g__Chitinibacter--4||g__Chitinilyticum--3||g__Deefgea--3:gtdb_order_counter=o__Burkholderiales--10:gtdb_phylum_counter=p__Proteobacteria--10:gtdb_species_counter=s__Chitinibacter fontanus--1||s__Chitinibacter sp009760905--1||s__Chitinibacter sp013403565--1||s__Chitinibacter tainanensis--1||s__Chitinilyticum aquatile--1||s__Chitinilyticum litopenaei--1||s__Chitinilyticum litopenaei_A--1||s__Deefgea chitinilytica--1||s__Deefgea rivuli--1||s__Deefgea sp013284055--1:heptad_counter=MCP-40H--10:lbd_counter=:lca=d__Bacteria:lca_tree=f__Chitinibacteraceae:name=N511594:ref_name_counter=])1:0.362042[&&NHX:Sample_counter=:Type_counter=GTDB--15:capture_class_counter=:capture_domain_counter=:capture_family_counter=:capture_genus_counter=:capture_order_counter=:capture_phylum_counter=:capture_species_counter=:evoltype=D:gtdb_class_counter=c__Gammaproteobacteria--15:gtdb_domain_counter=d__Bacteria--15:gtdb_family_counter=f__Chitinibacteraceae--15:gtdb_genus_counter=g__Chitinibacter--4||g__Chitinilyticum--3||g__Deefgea--3||g__Iodobacter--5:gtdb_order_counter=o__Burkholderiales--15:gtdb_phylum_counter=p__Proteobacteria--15:gtdb_species_counter=s__Chitinibacter fontanus--1||s__Chitinibacter sp009760905--1||s__Chitinibacter sp013403565--1||s__Chitinibacter tainanensis--1||s__Chitinilyticum aquatile--1||s__Chitinilyticum litopenaei--1||s__Chitinilyticum litopenaei_A--1||s__Deefgea chitinilytica--1||s__Deefgea rivuli--1||s__Deefgea sp013284055--1||s__Iodobacter fluviatilis_A--2||s__Iodobacter sp000969645--1||s__Iodobacter sp002735645--1||s__Iodobacter sp003952345--1:heptad_counter=MCP-40H--15:lbd_counter=:lca=d__Bacteria:lca_tree=f__Chitinibacteraceae:name=N511595:ref_name_counter=],((GB_GCA_003252145.1_protein.faa_QKDJ01000354.1_11@PF00015_full_PFAM.319.527:0.0234078[&&NHX:Type=GTDB:gtdb_class=c__Gammaproteobacteria:gtdb_domain=d__Bacteria:gtdb_family=f__Rhodocyclaceae:gtdb_genus=g__Azovibrio:gtdb_order=o__Burkholderiales:gtdb_phylum=p__Proteobacteria:gtdb_species=s__Azovibrio restrictus_A:heptad=MCP-40H:species=d__Bacteria_p__Proteobacteria_c__Gammaproteobacteria_o__Burkholderiales_f__Rhodocyclaceae_g__Azovibrio_s__Azovibrio restrictus_A],(RS_GCF_002217795.2_protein.faa_NZ_AP018823.1_2349@PF00015_full_PFAM.320.531:0.0498634[&&NHX:Type=GTDB:gtdb_class=c__Gammaproteobacteria:gtdb_domain=d__Bacteria:gtdb_family=f__Chromobacteriaceae:gtdb_genus=g__Aquitalea:gtdb_order=o__Burkholderiales:gtdb_phylum=p__Proteobacteria:gtdb_species=s__Aquitalea magnusonii_B:heptad=MCP-40H:species=d__Bacteria_p__Proteobacteria_c__Gammaproteobacteria_o__Burkholderiales_f__Chromobacteriaceae_g__Aquitalea_s__Aquitalea magnusonii_B],RS_GCF_009856625.1_protein.faa_NZ_CP047241.1_1701@PF00015_full_PFAM.323.529:0.0679623[&&NHX:Type=GTDB:gtdb_class=c__Gammaproteobacteria:gtdb_domain=d__Bacteria:gtdb_family=f__Chromobacteriaceae:gtdb_genus=g__Aquitalea:gtdb_order=o__Burkholderiales:gtdb_phylum=p__Proteobacteria:gtdb_species=s__Aquitalea denitrificans:heptad=MCP-40H:species=d__Bacteria_p__Proteobacteria_c__Gammaproteobacteria_o__Burkholderiales_f__Chromobacteriaceae_g__Aquitalea_s__Aquitalea denitrificans])0.891:0.0325129[&&NHX:Sample_counter=:Type_counter=GTDB--2:capture_class_counter=:capture_domain_counter=:capture_family_counter=:capture_genus_counter=:capture_order_counter=:capture_phylum_counter=:capture_species_counter=:evoltype=D:gtdb_class_counter=c__Gammaproteobacteria--2:gtdb_domain_counter=d__Bacteria--2:gtdb_family_counter=f__Chromobacteriaceae--2:gtdb_genus_counter=g__Aquitalea--2:gtdb_order_counter=o__Burkholderiales--2:gtdb_phylum_counter=p__Proteobacteria--2:gtdb_species_counter=s__Aquitalea denitrificans--1||s__Aquitalea magnusonii_B--1:heptad_counter=MCP-40H--2:lbd_counter=:lca=d__Bacteria:lca_tree=g__Aquitalea:name=N511599:ref_name_counter=])1:0.197233[&&NHX:Sample_counter=:Type_counter=GTDB--3:capture_class_counter=:capture_domain_counter=:capture_family_counter=:capture_genus_counter=:capture_order_counter=:capture_phylum_counter=:capture_species_counter=:evoltype=D:gtdb_class_counter=c__Gammaproteobacteria--3:gtdb_domain_counter=d__Bacteria--3:gtdb_family_counter=f__Chromobacteriaceae--2||f__Rhodocyclaceae--1:gtdb_genus_counter=g__Aquitalea--2||g__Azovibrio--1:gtdb_order_counter=o__Burkholderiales--3:gtdb_phylum_counter=p__Proteobacteria--3:gtdb_species_counter=s__Aquitalea denitrificans--1||s__Aquitalea magnusonii_B--1||s__Azovibrio restrictus_A--1:heptad_counter=MCP-40H--3:lbd_counter=:lca=d__Bacteria:lca_tree=o__Burkholderiales:name=N511600:ref_name_counter=],(RS_GCF_003112435.1_protein.faa_NZ_BDOQ01000002.1_397@PF00015_full_PFAM.346.524:0.184793[&&NHX:Type=GTDB:gtdb_class=c__Gammaproteobacteria:gtdb_domain=d__Bacteria:gtdb_family=f__Methylophilaceae:gtdb_genus=g__Novimethylophilus:gtdb_order=o__Burkholderiales:gtdb_phylum=p__Proteobacteria:gtdb_species=s__Novimethylophilus kurashikiensis:heptad=MCP-40H:species=d__Bacteria_p__Proteobacteria_c__Gammaproteobacteria_o__Burkholderiales_f__Methylophilaceae_g__Novimethylophilus_s__Novimethylophilus kurashikiensis],(GB_GCA_903834185.1_protein.faa_CAILHX010000056.1_34@PF00015_full_PFAM.323.519:0.249284[&&NHX:Type=GTDB:gtdb_class=c__Gammaproteobacteria:gtdb_domain=d__Bacteria:gtdb_family=f__Methylophilaceae:gtdb_genus=g__CAILHX01:gtdb_order=o__Burkholderiales:gtdb_phylum=p__Proteobacteria:gtdb_species=s__CAILHX01 sp903834185:heptad=MCP-40H:species=d__Bacteria_p__Proteobacteria_c__Gammaproteobacteria_o__Burkholderiales_f__Methylophilaceae_g__CAILHX01_s__CAILHX01 sp903834185],((((GB_GCA_003583745.1_protein.faa_QXPY01000011.1_175@PF00015_full_PFAM.310.504:0.286138[&&NHX:Type=GTDB:gtdb_class=c__Gammaproteobacteria:gtdb_domain=d__Bacteria:gtdb_family=f__Rhodocyclaceae:gtdb_genus=g__Azonexus:gtdb_order=o__Burkholderiales:gtdb_phylum=p__Proteobacteria:gtdb_species=s__Azonexus sp003583745:heptad=MCP-40H:species=d__Bacteria_p__Proteobacteria_c__Gammaproteobacteria_o__Burkholderiales_f__Rhodocyclaceae_g__Azonexus_s__Azonexus sp003583745],(RS_GCF_002028455.1_protein.faa_NZ_MWUM01000008.1_47@PF00015_full_PFAM.311.514:0.0180673[&&NHX:Type=GTDB:gtdb_class=c__Gammaproteobacteria:gtdb_domain=d__Bacteria:gtdb_family=f__Rhodocyclaceae:gtdb_genus=g__Zoogloea:gtdb_order=o__Burkholderiales:gtdb_phylum=p__Proteobacteria:gtdb_species=s__Zoogloea sp002028455:heptad=MCP-40H:species=d__Bacteria_p__Proteobacteria_c__Gammaproteobacteria_o__Burkholderiales_f__Rhodocyclaceae_g__Zoogloea_s__Zoogloea sp002028455],GB_GCA_018241725.1_protein.faa_JAFEDI010000126.1_50@PF00015_full_PFAM.316.513:0.0468239[&&NHX:Type=GTDB:gtdb_class=c__Gammaproteobacteria:gtdb_domain=d__Bacteria:gtdb_family=f__Rhodocyclaceae:gtdb_genus=g__Zoogloea:gtdb_order=o__Burkholderiales:gtdb_phylum=p__Proteobacteria:gtdb_species=s__Zoogloea sp018241725:heptad=MCP-40H:species=d__Bacteria_p__Proteobacteria_c__Gammaproteobacteria_o__Burkholderiales_f__Rhodocyclaceae_g__Zoogloea_s__Zoogloea sp018241725])0.981:0.106389[&&NHX:Sample_counter=:Type_counter=GTDB--2:capture_class_counter=:capture_domain_counter=:capture_family_counter=:capture_genus_counter=:capture_order_counter=:capture_phylum_counter=:capture_species_counter=:evoltype=D:gtdb_class_counter=c__Gammaproteobacteria--2:gtdb_domain_counter=d__Bacteria--2:gtdb_family_counter=f__Rhodocyclaceae--2:gtdb_genus_counter=g__Zoogloea--2:gtdb_order_counter=o__Burkholderiales--2:gtdb_phylum_counter=p__Proteobacteria--2:gtdb_species_counter=s__Zoogloea sp002028455--1||s__Zoogloea sp018241725--1:heptad_counter=MCP-40H--2:lbd_counter=:lca=d__Bacteria:lca_tree=g__Zoogloea:name=N511606:ref_name_counter=])0.681:0.038566[&&NHX:Sample_counter=:Type_counter=GTDB--3:capture_class_counter=:capture_domain_counter=:capture_family_counter=:capture_genus_counter=:capture_order_counter=:capture_phylum_counter=:capture_species_counter=:evoltype=D:gtdb_class_counter=c__Gammaproteobacteria--3:gtdb_domain_counter=d__Bacteria--3:gtdb_family_counter=f__Rhodocyclaceae--3:gtdb_genus_counter=g__Azonexus--1||g__Zoogloea--2:gtdb_order_counter=o__Burkholderiales--3:gtdb_phylum_counter=p__Proteobacteria--3:gtdb_species_counter=s__Azonexus sp003583745--1||s__Zoogloea sp002028455--1||s__Zoogloea sp018241725--1:heptad_counter=MCP-40H--3:lbd_counter=:lca=d__Bacteria:lca_tree=f__Rhodocyclaceae:name=N511607:ref_name_counter=],GB_GCA_003157035.1_protein.faa_PMIF01000157.1_3@PF00015_full_PFAM.313.497:0.222113[&&NHX:Type=GTDB:gtdb_class=c__Gammaproteobacteria:gtdb_domain=d__Bacteria:gtdb_family=f__Rhodocyclaceae:gtdb_genus=g__Fen-999:gtdb_order=o__Burkholderiales:gtdb_phylum=p__Proteobacteria:gtdb_species=s__Fen-999 sp003157035:heptad=MCP-40H:species=d__Bacteria_p__Proteobacteria_c__Gammaproteobacteria_o__Burkholderiales_f__Rhodocyclaceae_g__Fen-999_s__Fen-999 sp003157035])0.941:0.0712754[&&NHX:Sample_counter=:Type_counter=GTDB--4:capture_class_counter=:capture_domain_counter=:capture_family_counter=:capture_genus_counter=:capture_order_counter=:capture_phylum_counter=:capture_species_counter=:evoltype=D:gtdb_class_counter=c__Gammaproteobacteria--4:gtdb_domain_counter=d__Bacteria--4:gtdb_family_counter=f__Rhodocyclaceae--4:gtdb_genus_counter=g__Azonexus--1||g__Fen-999--1||g__Zoogloea--2:gtdb_order_counter=o__Burkholderiales--4:gtdb_phylum_counter=p__Proteobacteria--4:gtdb_species_counter=s__Azonexus sp003583745--1||s__Fen-999 sp003157035--1||s__Zoogloea sp002028455--1||s__Zoogloea sp018241725--1:heptad_counter=MCP-40H--4:lbd_counter=:lca=d__Bacteria:lca_tree=f__Rhodocyclaceae:name=N511609:ref_name_counter=],(GB_GCA_903876685.1_protein.faa_CAIRBC010000126.1_2@PF00015_full_PFAM.319.512:0.200273[&&NHX:Type=GTDB:gtdb_class=c__Gammaproteobacteria:gtdb_domain=d__Bacteria:gtdb_family=f__Gallionellaceae:gtdb_genus=g__Gallionella:gtdb_order=o__Burkholderiales:gtdb_phylum=p__Proteobacteria:gtdb_species=s__Gallionella sp903876685:heptad=MCP-40H:species=d__Bacteria_p__Proteobacteria_c__Gammaproteobacteria_o__Burkholderiales_f__Gallionellaceae_g__Gallionella_s__Gallionella sp903876685],(GB_GCA_903824575.1_protein.faa_CAIJXJ010000150.1_6@PF00015_full_PFAM.325.518:0.126993[&&NHX:Type=GTDB:gtdb_class=c__Gammaproteobacteria:gtdb_domain=d__Bacteria:gtdb_family=f__Methylophilaceae:gtdb_genus=g__CAIJXJ01:gtdb_order=o__Burkholderiales:gtdb_phylum=p__Proteobacteria:gtdb_species=s__CAIJXJ01 sp903824575:heptad=MCP-40H:species=d__Bacteria_p__Proteobacteria_c__Gammaproteobacteria_o__Burkholderiales_f__Methylophilaceae_g__CAIJXJ01_s__CAIJXJ01 sp903824575],(GB_GCA_001801025.1_protein.faa_MGWO01000006.1_39@PF00015_full_PFAM.313.514:6e-09[&&NHX:Type=GTDB:gtdb_class=c__Gammaproteobacteria:gtdb_domain=d__Bacteria:gtdb_family=f__Gallionellaceae:gtdb_genus=g__Gallionella:gtdb_order=o__Burkholderiales:gtdb_phylum=p__Proteobacteria:gtdb_species=s__Gallionella sp001801025:heptad=MCP-40H:species=d__Bacteria_p__Proteobacteria_c__Gammaproteobacteria_o__Burkholderiales_f__Gallionellaceae_g__Gallionella_s__Gallionella sp001801025],RS_GCF_000145255.1_protein.faa_NC_014394.1_592@PF00015_full_PFAM.307.504:0.0416343[&&NHX:Type=GTDB:gtdb_class=c__Gammaproteobacteria:gtdb_domain=d__Bacteria:gtdb_family=f__Gallionellaceae:gtdb_genus=g__Gallionella:gtdb_order=o__Burkholderiales:gtdb_phylum=p__Proteobacteria:gtdb_species=s__Gallionella capsiferriformans:heptad=MCP-40H:species=d__Bacteria_p__Proteobacteria_c__Gammaproteobacteria_o__Burkholderiales_f__Gallionellaceae_g__Gallionella_s__Gallionella capsiferriformans])1:0.205852[&&NHX:Sample_counter=:Type_counter=GTDB--2:capture_class_counter=:capture_domain_counter=:capture_family_counter=:capture_genus_counter=:capture_order_counter=:capture_phylum_counter=:capture_species_counter=:evoltype=D:gtdb_class_counter=c__Gammaproteobacteria--2:gtdb_domain_counter=d__Bacteria--2:gtdb_family_counter=f__Gallionellaceae--2:gtdb_genus_counter=g__Gallionella--2:gtdb_order_counter=o__Burkholderiales--2:gtdb_phylum_counter=p__Proteobacteria--2:gtdb_species_counter=s__Gallionella capsiferriformans--1||s__Gallionella sp001801025--1:heptad_counter=MCP-40H--2:lbd_counter=:lca=d__Bacteria:lca_tree=g__Gallionella:name=N511614:ref_name_counter=])0.834:0.0491471[&&NHX:Sample_counter=:Type_counter=GTDB--3:capture_class_counter=:capture_domain_counter=:capture_family_counter=:capture_genus_counter=:capture_order_counter=:capture_phylum_counter=:capture_species_counter=:evoltype=D:gtdb_class_counter=c__Gammaproteobacteria--3:gtdb_domain_counter=d__Bacteria--3:gtdb_family_counter=f__Gallionellaceae--2||f__Methylophilaceae--1:gtdb_genus_counter=g__CAIJXJ01--1||g__Gallionella--2:gtdb_order_counter=o__Burkholderiales--3:gtdb_phylum_counter=p__Proteobacteria--3:gtdb_species_counter=s__CAIJXJ01 sp903824575--1||s__Gallionella capsiferriformans--1||s__Gallionella sp001801025--1:heptad_counter=MCP-40H--3:lbd_counter=:lca=d__Bacteria:lca_tree=o__Burkholderiales:name=N511615:ref_name_counter=])0.844:0.0320717[&&NHX:Sample_counter=:Type_counter=GTDB--4:capture_class_counter=:capture_domain_counter=:capture_family_counter=:capture_genus_counter=:capture_order_counter=:capture_phylum_counter=:capture_species_counter=:evoltype=D:gtdb_class_counter=c__Gammaproteobacteria--4:gtdb_domain_counter=d__Bacteria--4:gtdb_family_counter=f__Gallionellaceae--3||f__Methylophilaceae--1:gtdb_genus_counter=g__CAIJXJ01--1||g__Gallionella--3:gtdb_order_counter=o__Burkholderiales--4:gtdb_phylum_counter=p__Proteobacteria--4:gtdb_species_counter=s__CAIJXJ01 sp903824575--1||s__Gallionella capsiferriformans--1||s__Gallionella sp001801025--1||s__Gallionella sp903876685--1:heptad_counter=MCP-40H--4:lbd_counter=:lca=d__Bacteria:lca_tree=o__Burkholderiales:name=N511616:ref_name_counter=])0.917:0.0415562[&&NHX:Sample_counter=:Type_counter=GTDB--8:capture_class_counter=:capture_domain_counter=:capture_family_counter=:capture_genus_counter=:capture_order_counter=:capture_phylum_counter=:capture_species_counter=:evoltype=D:gtdb_class_counter=c__Gammaproteobacteria--8:gtdb_domain_counter=d__Bacteria--8:gtdb_family_counter=f__Gallionellaceae--3||f__Methylophilaceae--1||f__Rhodocyclaceae--4:gtdb_genus_counter=g__Azonexus--1||g__CAIJXJ01--1||g__Fen-999--1||g__Gallionella--3||g__Zoogloea--2:gtdb_order_counter=o__Burkholderiales--8:gtdb_phylum_counter=p__Proteobacteria--8:gtdb_species_counter=s__Azonexus sp003583745--1||s__CAIJXJ01 sp903824575--1||s__Fen-999 sp003157035--1||s__Gallionella capsiferriformans--1||s__Gallionella sp001801025--1||s__Gallionella sp903876685--1||s__Zoogloea sp002028455--1||s__Zoogloea sp018241725--1:heptad_counter=MCP-40H--8:lbd_counter=:lca=d__Bacteria:lca_tree=o__Burkholderiales:name=N511617:ref_name_counter=],RS_GCF_003112435.1_protein.faa_NZ_BDOQ01000009.1_37@PF00015_full_PFAM.330.514:0.135725[&&NHX:Type=GTDB:gtdb_class=c__Gammaproteobacteria:gtdb_domain=d__Bacteria:gtdb_family=f__Methylophilaceae:gtdb_genus=g__Novimethylophilus:gtdb_order=o__Burkholderiales:gtdb_phylum=p__Proteobacteria:gtdb_species=s__Novimethylophilus kurashikiensis:heptad=MCP-40H:species=d__Bacteria_p__Proteobacteria_c__Gammaproteobacteria_o__Burkholderiales_f__Methylophilaceae_g__Novimethylophilus_s__Novimethylophilus kurashikiensis])0.957:0.0960184[&&NHX:Sample_counter=:Type_counter=GTDB--9:capture_class_counter=:capture_domain_counter=:capture_family_counter=:capture_genus_counter=:capture_order_counter=:capture_phylum_counter=:capture_species_counter=:evoltype=D:gtdb_class_counter=c__Gammaproteobacteria--9:gtdb_domain_counter=d__Bacteria--9:gtdb_family_counter=f__Gallionellaceae--3||f__Methylophilaceae--2||f__Rhodocyclaceae--4:gtdb_genus_counter=g__Azonexus--1||g__CAIJXJ01--1||g__Fen-999--1||g__Gallionella--3||g__Novimethylophilus--1||g__Zoogloea--2:gtdb_order_counter=o__Burkholderiales--9:gtdb_phylum_counter=p__Proteobacteria--9:gtdb_species_counter=s__Azonexus sp003583745--1||s__CAIJXJ01 sp903824575--1||s__Fen-999 sp003157035--1||s__Gallionella capsiferriformans--1||s__Gallionella sp001801025--1||s__Gallionella sp903876685--1||s__Novimethylophilus kurashikiensis--1||s__Zoogloea sp002028455--1||s__Zoogloea sp018241725--1:heptad_counter=MCP-40H--9:lbd_counter=:lca=d__Bacteria:lca_tree=o__Burkholderiales:name=N511619:ref_name_counter=])0.703:0.0264991[&&NHX:Sample_counter=:Type_counter=GTDB--10:capture_class_counter=:capture_domain_counter=:capture_family_counter=:capture_genus_counter=:capture_order_counter=:capture_phylum_counter=:capture_species_counter=:evoltype=D:gtdb_class_counter=c__Gammaproteobacteria--10:gtdb_domain_counter=d__Bacteria--10:gtdb_family_counter=f__Gallionellaceae--3||f__Methylophilaceae--3||f__Rhodocyclaceae--4:gtdb_genus_counter=g__Azonexus--1||g__CAIJXJ01--1||g__CAILHX01--1||g__Fen-999--1||g__Gallionella--3||g__Novimethylophilus--1||g__Zoogloea--2:gtdb_order_counter=o__Burkholderiales--10:gtdb_phylum_counter=p__Proteobacteria--10:gtdb_species_counter=s__Azonexus sp003583745--1||s__CAIJXJ01 sp903824575--1||s__CAILHX01 sp903834185--1||s__Fen-999 sp003157035--1||s__Gallionella capsiferriformans--1||s__Gallionella sp001801025--1||s__Gallionella sp903876685--1||s__Novimethylophilus kurashikiensis--1||s__Zoogloea sp002028455--1||s__Zoogloea sp018241725--1:heptad_counter=MCP-40H--10:lbd_counter=:lca=d__Bacteria:lca_tree=o__Burkholderiales:name=N511620:ref_name_counter=])0.195:0.0326858[&&NHX:Sample_counter=:Type_counter=GTDB--11:capture_class_counter=:capture_domain_counter=:capture_family_counter=:capture_genus_counter=:capture_order_counter=:capture_phylum_counter=:capture_species_counter=:evoltype=D:gtdb_class_counter=c__Gammaproteobacteria--11:gtdb_domain_counter=d__Bacteria--11:gtdb_family_counter=f__Gallionellaceae--3||f__Methylophilaceae--4||f__Rhodocyclaceae--4:gtdb_genus_counter=g__Azonexus--1||g__CAIJXJ01--1||g__CAILHX01--1||g__Fen-999--1||g__Gallionella--3||g__Novimethylophilus--2||g__Zoogloea--2:gtdb_order_counter=o__Burkholderiales--11:gtdb_phylum_counter=p__Proteobacteria--11:gtdb_species_counter=s__Azonexus sp003583745--1||s__CAIJXJ01 sp903824575--1||s__CAILHX01 sp903834185--1||s__Fen-999 sp003157035--1||s__Gallionella capsiferriformans--1||s__Gallionella sp001801025--1||s__Gallionella sp903876685--1||s__Novimethylophilus kurashikiensis--2||s__Zoogloea sp002028455--1||s__Zoogloea sp018241725--1:heptad_counter=MCP-40H--11:lbd_counter=:lca=d__Bacteria:lca_tree=o__Burkholderiales:name=N511621:ref_name_counter=])0.542:0.048456[&&NHX:Sample_counter=:Type_counter=GTDB--14:capture_class_counter=:capture_domain_counter=:capture_family_counter=:capture_genus_counter=:capture_order_counter=:capture_phylum_counter=:capture_species_counter=:evoltype=D:gtdb_class_counter=c__Gammaproteobacteria--14:gtdb_domain_counter=d__Bacteria--14:gtdb_family_counter=f__Chromobacteriaceae--2||f__Gallionellaceae--3||f__Methylophilaceae--4||f__Rhodocyclaceae--5:gtdb_genus_counter=g__Aquitalea--2||g__Azonexus--1||g__Azovibrio--1||g__CAIJXJ01--1||g__CAILHX01--1||g__Fen-999--1||g__Gallionella--3||g__Novimethylophilus--2||g__Zoogloea--2:gtdb_order_counter=o__Burkholderiales--14:gtdb_phylum_counter=p__Proteobacteria--14:gtdb_species_counter=s__Aquitalea denitrificans--1||s__Aquitalea magnusonii_B--1||s__Azonexus sp003583745--1||s__Azovibrio restrictus_A--1||s__CAIJXJ01 sp903824575--1||s__CAILHX01 sp903834185--1||s__Fen-999 sp003157035--1||s__Gallionella capsiferriformans--1||s__Gallionella sp001801025--1||s__Gallionella sp903876685--1||s__Novimethylophilus kurashikiensis--2||s__Zoogloea sp002028455--1||s__Zoogloea sp018241725--1:heptad_counter=MCP-40H--14:lbd_counter=:lca=d__Bacteria:lca_tree=o__Burkholderiales:name=N511622:ref_name_counter=])0.865:0.0484166[&&NHX:Sample_counter=:Type_counter=GTDB--29:capture_class_counter=:capture_domain_counter=:capture_family_counter=:capture_genus_counter=:capture_order_counter=:capture_phylum_counter=:capture_species_counter=:evoltype=D:gtdb_class_counter=c__Gammaproteobacteria--29:gtdb_domain_counter=d__Bacteria--29:gtdb_family_counter=f__Chitinibacteraceae--15||f__Chromobacteriaceae--2||f__Gallionellaceae--3||f__Methylophilaceae--4||f__Rhodocyclaceae--5:gtdb_genus_counter=g__Aquitalea--2||g__Azonexus--1||g__Azovibrio--1||g__CAIJXJ01--1||g__CAILHX01--1||g__Chitinibacter--4||g__Chitinilyticum--3||g__Deefgea--3||g__Fen-999--1||g__Gallionella--3||g__Iodobacter--5||g__Novimethylophilus--2||g__Zoogloea--2:gtdb_order_counter=o__Burkholderiales--29:gtdb_phylum_counter=p__Proteobacteria--29:gtdb_species_counter=s__Aquitalea denitrificans--1||s__Aquitalea magnusonii_B--1||s__Azonexus sp003583745--1||s__Azovibrio restrictus_A--1||s__CAIJXJ01 sp903824575--1||s__CAILHX01 sp903834185--1||s__Chitinibacter fontanus--1||s__Chitinibacter sp009760905--1||s__Chitinibacter sp013403565--1||s__Chitinibacter tainanensis--1||s__Chitinilyticum aquatile--1||s__Chitinilyticum litopenaei--1||s__Chitinilyticum litopenaei_A--1||s__Deefgea chitinilytica--1||s__Deefgea rivuli--1||s__Deefgea sp013284055--1||s__Fen-999 sp003157035--1||s__Gallionella capsiferriformans--1||s__Gallionella sp001801025--1||s__Gallionella sp903876685--1||s__Iodobacter fluviatilis_A--2||s__Iodobacter sp000969645--1||s__Iodobacter sp002735645--1||s__Iodobacter sp003952345--1||s__Novimethylophilus kurashikiensis--2||s__Zoogloea sp002028455--1||s__Zoogloea sp018241725--1:heptad_counter=MCP-40H--29:lbd_counter=:lca=d__Bacteria:lca_tree=o__Burkholderiales:name=N511623:ref_name_counter=])0.704:0.020454[&&NHX:Sample_counter=:Type_counter=GTDB--31:capture_class_counter=:capture_domain_counter=:capture_family_counter=:capture_genus_counter=:capture_order_counter=:capture_phylum_counter=:capture_species_counter=:evoltype=D:gtdb_class_counter=c__Gammaproteobacteria--31:gtdb_domain_counter=d__Bacteria--31:gtdb_family_counter=f__Chitinibacteraceae--15||f__Chromobacteriaceae--2||f__Gallionellaceae--3||f__Methylophilaceae--4||f__Rhodocyclaceae--7:gtdb_genus_counter=g__Aquitalea--2||g__Azonexus--2||g__Azovibrio--1||g__CAIJXJ01--1||g__CAILHX01--1||g__Chitinibacter--4||g__Chitinilyticum--3||g__Deefgea--3||g__Fen-999--1||g__Gallionella--3||g__Iodobacter--5||g__Novimethylophilus--2||g__UBA2250--1||g__Zoogloea--2:gtdb_order_counter=o__Burkholderiales--31:gtdb_phylum_counter=p__Proteobacteria--31:gtdb_species_counter=s__Aquitalea denitrificans--1||s__Aquitalea magnusonii_B--1||s__Azonexus sp002345845--1||s__Azonexus sp003583745--1||s__Azovibrio restrictus_A--1||s__CAIJXJ01 sp903824575--1||s__CAILHX01 sp903834185--1||s__Chitinibacter fontanus--1||s__Chitinibacter sp009760905--1||s__Chitinibacter sp013403565--1||s__Chitinibacter tainanensis--1||s__Chitinilyticum aquatile--1||s__Chitinilyticum litopenaei--1||s__Chitinilyticum litopenaei_A--1||s__Deefgea chitinilytica--1||s__Deefgea rivuli--1||s__Deefgea sp013284055--1||s__Fen-999 sp003157035--1||s__Gallionella capsiferriformans--1||s__Gallionella sp001801025--1||s__Gallionella sp903876685--1||s__Iodobacter fluviatilis_A--2||s__Iodobacter sp000969645--1||s__Iodobacter sp002735645--1||s__Iodobacter sp003952345--1||s__Novimethylophilus kurashikiensis--2||s__UBA2250 sp013791905--1||s__Zoogloea sp002028455--1||s__Zoogloea sp018241725--1:heptad_counter=MCP-40H--31:lbd_counter=:lca=d__Bacteria:lca_tree=o__Burkholderiales:name=N511624:ref_name_counter=],((GB_GCA_016880655.1_protein.faa_JAEHDA010000135.1_7@PF00015_full_PFAM.358.543:0.147807[&&NHX:Type=GTDB:gtdb_class=c__Gammaproteobacteria:gtdb_domain=d__Bacteria:gtdb_family=f__Rhodocyclaceae:gtdb_genus=g__Fen-999:gtdb_order=o__Burkholderiales:gtdb_phylum=p__Proteobacteria:gtdb_species=s__Fen-999 sp016880655:heptad=MCP-40H:species=d__Bacteria_p__Proteobacteria_c__Gammaproteobacteria_o__Burkholderiales_f__Rhodocyclaceae_g__Fen-999_s__Fen-999 sp016880655],(GB_GCA_903930805.1_protein.faa_CAIYZZ010000334.1_1@PF00015_full_PFAM.354.480:0.01314[&&NHX:Type=GTDB:gtdb_class=c__Gammaproteobacteria:gtdb_domain=d__Bacteria:gtdb_family=f__Rhodocyclaceae:gtdb_genus=g__UBA2250:gtdb_order=o__Burkholderiales:gtdb_phylum=p__Proteobacteria:gtdb_species=s__UBA2250 sp903930805:heptad=MCP-40H:species=d__Bacteria_p__Proteobacteria_c__Gammaproteobacteria_o__Burkholderiales_f__Rhodocyclaceae_g__UBA2250_s__UBA2250 sp903930805],GB_GCA_903930805.1_protein.faa_CAIYZZ010000451.1_1@PF00015_full_PFAM.27.211:5e-09[&&NHX:Type=GTDB:gtdb_class=c__Gammaproteobacteria:gtdb_domain=d__Bacteria:gtdb_family=f__Rhodocyclaceae:gtdb_genus=g__UBA2250:gtdb_order=o__Burkholderiales:gtdb_phylum=p__Proteobacteria:gtdb_species=s__UBA2250 sp903930805:heptad=MCP-40H:species=d__Bacteria_p__Proteobacteria_c__Gammaproteobacteria_o__Burkholderiales_f__Rhodocyclaceae_g__UBA2250_s__UBA2250 sp903930805])0.973:0.105693[&&NHX:Sample_counter=:Type_counter=GTDB--2:capture_class_counter=:capture_domain_counter=:capture_family_counter=:capture_genus_counter=:capture_order_counter=:capture_phylum_counter=:capture_species_counter=:evoltype=D:gtdb_class_counter=c__Gammaproteobacteria--2:gtdb_domain_counter=d__Bacteria--2:gtdb_family_counter=f__Rhodocyclaceae--2:gtdb_genus_counter=g__UBA2250--2:gtdb_order_counter=o__Burkholderiales--2:gtdb_phylum_counter=p__Proteobacteria--2:gtdb_species_counter=s__UBA2250 sp903930805--2:heptad_counter=MCP-40H--2:lbd_counter=:lca=d__Bacteria:lca_tree=s__UBA2250 sp903930805:name=N511628:ref_name_counter=])1:0.238195[&&NHX:Sample_counter=:Type_counter=GTDB--3:capture_class_counter=:capture_domain_counter=:capture_family_counter=:capture_genus_counter=:capture_order_counter=:capture_phylum_counter=:capture_species_counter=:evoltype=D:gtdb_class_counter=c__Gammaproteobacteria--3:gtdb_domain_counter=d__Bacteria--3:gtdb_family_counter=f__Rhodocyclaceae--3:gtdb_genus_counter=g__Fen-999--1||g__UBA2250--2:gtdb_order_counter=o__Burkholderiales--3:gtdb_phylum_counter=p__Proteobacteria--3:gtdb_species_counter=s__Fen-999 sp016880655--1||s__UBA2250 sp903930805--2:heptad_counter=MCP-40H--3:lbd_counter=:lca=d__Bacteria:lca_tree=f__Rhodocyclaceae:name=N511629:ref_name_counter=],((GB_GCA_009469685.1_protein.faa_SSTA01000402.1_12@PF00015_full_PFAM.309.492:0[&&NHX:Type=GTDB:gtdb_class=c__Gammaproteobacteria:gtdb_domain=d__Bacteria:gtdb_family=f__Rhodocyclaceae:gtdb_genus=g__SSSZ01:gtdb_order=o__Burkholderiales:gtdb_phylum=p__Proteobacteria:gtdb_species=s__SSSZ01 sp009469685:heptad=MCP-40H:species=d__Bacteria_p__Proteobacteria_c__Gammaproteobacteria_o__Burkholderiales_f__Rhodocyclaceae_g__SSSZ01_s__SSSZ01 sp009469685],RS_GCF_007833355.1_protein.faa_NZ_CP020914.1_1299@PF00015_full_PFAM.309.492:0[&&NHX:Type=GTDB:gtdb_class=c__Gammaproteobacteria:gtdb_domain=d__Bacteria:gtdb_family=f__Rhodocyclaceae:gtdb_genus=g__Denitratisoma:gtdb_order=o__Burkholderiales:gtdb_phylum=p__Proteobacteria:gtdb_species=s__Denitratisoma sp007833355:heptad=MCP-40H:species=d__Bacteria_p__Proteobacteria_c__Gammaproteobacteria_o__Burkholderiales_f__Rhodocyclaceae_g__Denitratisoma_s__Denitratisoma sp007833355]):0.126887[&&NHX:Sample_counter=:Type_counter=GTDB--2:capture_class_counter=:capture_domain_counter=:capture_family_counter=:capture_genus_counter=:capture_order_counter=:capture_phylum_counter=:capture_species_counter=:evoltype=D:gtdb_class_counter=c__Gammaproteobacteria--2:gtdb_domain_counter=d__Bacteria--2:gtdb_family_counter=f__Rhodocyclaceae--2:gtdb_genus_counter=g__Denitratisoma--1||g__SSSZ01--1:gtdb_order_counter=o__Burkholderiales--2:gtdb_phylum_counter=p__Proteobacteria--2:gtdb_species_counter=s__Denitratisoma sp007833355--1||s__SSSZ01 sp009469685--1:heptad_counter=MCP-40H--2:lbd_counter=:lca=d__Bacteria:lca_tree=f__Rhodocyclaceae:name=N511632:ref_name_counter=],GB_GCA_907163075.1_protein.faa_CAJQTY010000002.1_34@PF00015_full_PFAM.331.535:0.0423259[&&NHX:Type=GTDB:gtdb_class=c__Gammaproteobacteria:gtdb_domain=d__Bacteria:gtdb_family=f__Rhodocyclaceae:gtdb_genus=g__Propionivibrio:gtdb_order=o__Burkholderiales:gtdb_phylum=p__Proteobacteria:gtdb_species=s__Propionivibrio sp907163075:heptad=MCP-40H:species=d__Bacteria_p__Proteobacteria_c__Gammaproteobacteria_o__Burkholderiales_f__Rhodocyclaceae_g__Propionivibrio_s__Propionivibrio sp907163075])1:0.348587[&&NHX:Sample_counter=:Type_counter=GTDB--3:capture_class_counter=:capture_domain_counter=:capture_family_counter=:capture_genus_counter=:capture_order_counter=:capture_phylum_counter=:capture_species_counter=:evoltype=D:gtdb_class_counter=c__Gammaproteobacteria--3:gtdb_domain_counter=d__Bacteria--3:gtdb_family_counter=f__Rhodocyclaceae--3:gtdb_genus_counter=g__Denitratisoma--1||g__Propionivibrio--1||g__SSSZ01--1:gtdb_order_counter=o__Burkholderiales--3:gtdb_phylum_counter=p__Proteobacteria--3:gtdb_species_counter=s__Denitratisoma sp007833355--1||s__Propionivibrio sp907163075--1||s__SSSZ01 sp009469685--1:heptad_counter=MCP-40H--3:lbd_counter=:lca=d__Bacteria:lca_tree=f__Rhodocyclaceae:name=N511634:ref_name_counter=])0.894:0.0916898[&&NHX:Sample_counter=:Type_counter=GTDB--6:capture_class_counter=:capture_domain_counter=:capture_family_counter=:capture_genus_counter=:capture_order_counter=:capture_phylum_counter=:capture_species_counter=:evoltype=D:gtdb_class_counter=c__Gammaproteobacteria--6:gtdb_domain_counter=d__Bacteria--6:gtdb_family_counter=f__Rhodocyclaceae--6:gtdb_genus_counter=g__Denitratisoma--1||g__Fen-999--1||g__Propionivibrio--1||g__SSSZ01--1||g__UBA2250--2:gtdb_order_counter=o__Burkholderiales--6:gtdb_phylum_counter=p__Proteobacteria--6:gtdb_species_counter=s__Denitratisoma sp007833355--1||s__Fen-999 sp016880655--1||s__Propionivibrio sp907163075--1||s__SSSZ01 sp009469685--1||s__UBA2250 sp903930805--2:heptad_counter=MCP-40H--6:lbd_counter=:lca=d__Bacteria:lca_tree=f__Rhodocyclaceae:name=N511635:ref_name_counter=])0.91:0.0555368[&&NHX:Sample_counter=:Type_counter=GTDB--37:capture_class_counter=:capture_domain_counter=:capture_family_counter=:capture_genus_counter=:capture_order_counter=:capture_phylum_counter=:capture_species_counter=:evoltype=D:gtdb_class_counter=c__Gammaproteobacteria--37:gtdb_domain_counter=d__Bacteria--37:gtdb_family_counter=f__Chitinibacteraceae--15||f__Chromobacteriaceae--2||f__Gallionellaceae--3||f__Methylophilaceae--4||f__Rhodocyclaceae--13:gtdb_genus_counter=g__Aquitalea--2||g__Azonexus--2||g__Azovibrio--1||g__CAIJXJ01--1||g__CAILHX01--1||g__Chitinibacter--4||g__Chitinilyticum--3||g__Deefgea--3||g__Denitratisoma--1||g__Fen-999--2||g__Gallionella--3||g__Iodobacter--5||g__Novimethylophilus--2||g__Propionivibrio--1||g__SSSZ01--1||g__UBA2250--3||g__Zoogloea--2:gtdb_order_counter=o__Burkholderiales--37:gtdb_phylum_counter=p__Proteobacteria--37:gtdb_species_counter=s__Aquitalea denitrificans--1||s__Aquitalea magnusonii_B--1||s__Azonexus sp002345845--1||s__Azonexus sp003583745--1||s__Azovibrio restrictus_A--1||s__CAIJXJ01 sp903824575--1||s__CAILHX01 sp903834185--1||s__Chitinibacter fontanus--1||s__Chitinibacter sp009760905--1||s__Chitinibacter sp013403565--1||s__Chitinibacter tainanensis--1||s__Chitinilyticum aquatile--1||s__Chitinilyticum litopenaei--1||s__Chitinilyticum litopenaei_A--1||s__Deefgea chitinilytica--1||s__Deefgea rivuli--1||s__Deefgea sp013284055--1||s__Denitratisoma sp007833355--1||s__Fen-999 sp003157035--1||s__Fen-999 sp016880655--1||s__Gallionella capsiferriformans--1||s__Gallionella sp001801025--1||s__Gallionella sp903876685--1||s__Iodobacter fluviatilis_A--2||s__Iodobacter sp000969645--1||s__Iodobacter sp002735645--1||s__Iodobacter sp003952345--1||s__Novimethylophilus kurashikiensis--2||s__Propionivibrio sp907163075--1||s__SSSZ01 sp009469685--1||s__UBA2250 sp013791905--1||s__UBA2250 sp903930805--2||s__Zoogloea sp002028455--1||s__Zoogloea sp018241725--1:heptad_counter=MCP-40H--37:lbd_counter=:lca=d__Bacteria:lca_tree=o__Burkholderiales:name=N511636:ref_name_counter=])0.871:0.0454833[&&NHX:Sample_counter=rhiztom1--1||rhiztom3--3:Type_counter=GTDB--110||capture--4:besthit_avg=88.6:besthit_max=88.6:besthit_min=88.6:besthit_std=0:besthit_sum=88.6:bitscore_avg=204.0:bitscore_max=204.0:bitscore_min=204.0:bitscore_std=0:bitscore_sum=204.0:capture_class_counter=c__Gammaproteobacteria--3||c__Nitrospiria--1:capture_domain_counter=d__Bacteria--4:capture_family_counter=f__Nitrospiraceae--1||f__Pseudomonadaceae--1||f__Rhodocyclaceae--2:capture_genus_counter=g__Aromatoleum--1||g__JACRPB01--1||g__Nitrospira_D--1||g__Pseudomonas_E--1:capture_order_counter=o__Burkholderiales--2||o__Nitrospirales--1||o__Pseudomonadales--1:capture_phylum_counter=p__Nitrospirota--1||p__Proteobacteria--3:capture_species_counter=s__Aromatoleum petrolei--1||s__JACRPB01 sp016214175--1||s__Nitrospira_D sp002083555--1||s__Pseudomonas_E sp003033885--1:evalue_avg=1.05e-67:evalue_max=1.05e-67:evalue_min=1.05e-67:evalue_std=0:evalue_sum=1.05e-67:evoltype=D:gapopen_avg=0.0:gapopen_max=0.0:gapopen_min=0.0:gapopen_std=0:gapopen_sum=0.0:gtdb_class_counter=c__Gammaproteobacteria--108||c__Hydrogenedentia--1||c__Nitrospiria--1:gtdb_domain_counter=d__Bacteria--110:gtdb_family_counter=f__CAIZGN01--1||f__Chitinibacteraceae--15||f__Chromatiaceae--1||f__Chromobacteriaceae--4||f__Ferrovaceae--1||f__Gallionellaceae--11||f__Methylococcaceae--1||f__Methylomonadaceae--2||f__Methylophilaceae--7||f__Nitrospiraceae--1||f__Oleiphilaceae--1||f__Pseudomonadaceae--3||f__Rhodocyclaceae--56||f__SG8-41--1||f__Sulfuricellaceae--5:gtdb_genus_counter=g__AWTP1-18--1||g__Accumulibacter--4||g__Aquitalea--2||g__Azonexus--9||g__Azovibrio--1||g__CAIJXJ01--3||g__CAILHX01--2||g__CAISUK01--1||g__CAIVHB01--1||g__CAIYYX01--4||g__CAIZGN01--1||g__Caldichromatium--1||g__Chitinibacter--4||g__Chitinilyticum--3||g__Deefgea--3||g__Denitratisoma--4||g__Fen-999--7||g__Ga0074130--1||g__Gallionella--8||g__Iodobacter--5||g__JACRAR01--4||g__JACRPB01--1||g__JADJWY01--1||g__JAGXQV01--3||g__Methylogaea--1||g__Methylomarinum--1||g__Niveibacterium--1||g__Novimethylophilus--2||g__PALSA-1004--1||g__PALSA-1006--3||g__Palsa-1315--1||g__Paludibacterium--2||g__Propionivibrio--6||g__Pseudomonas_E--3||g__SSSZ01--1||g__SXIZ01--1||g__Sulfuricella--1||g__Sulfurimicrobium--1||g__Sulfuritalea--1||g__UBA2250--4||g__Zoogloea--6:gtdb_order_counter=o__Burkholderiales--100||o__Chromatiales--1||o__Hydrogenedentiales--1||o__Methylococcales--3||o__Nitrospirales--1||o__Pseudomonadales--4:gtdb_phylum_counter=p__Hydrogenedentota--1||p__Nitrospirota--1||p__Proteobacteria--108:gtdb_species_counter=s__AWTP1-18 sp003963315--1||s__Accumulibacter sp000585055--1||s__Accumulibacter sp000585075--1||s__Accumulibacter sp016714935--1||s__Accumulibacter sp907163085--1||s__Aquitalea denitrificans--1||s__Aquitalea magnusonii_B--1||s__Azonexus sp002345845--1||s__Azonexus sp002840765--1||s__Azonexus sp002842345--1||s__Azonexus sp003583745--2||s__Azonexus sp012275485--1||s__Azonexus sp012839675--1||s__Azonexus sp017983615--1||s__Azonexus sp018261905--1||s__Azovibrio restrictus_A--1||s__CAIJXJ01 sp903824575--3||s__CAILHX01 sp903834185--2||s__CAISUK01 sp903888645--1||s__CAIVHB01 sp903905585--1||s__CAIYYX01 sp903832735--2||s__CAIYYX01 sp903904605--1||s__CAIYYX01 sp903930535--1||s__CAIZGN01 sp903932505--1||s__Caldichromatium japonicum--1||s__Chitinibacter fontanus--1||s__Chitinibacter sp009760905--1||s__Chitinibacter sp013403565--1||s__Chitinibacter tainanensis--1||s__Chitinilyticum aquatile--1||s__Chitinilyticum litopenaei--1||s__Chitinilyticum litopenaei_A--1||s__Deefgea chitinilytica--1||s__Deefgea rivuli--1||s__Deefgea sp013284055--1||s__Denitratisoma oestradiolicum--2||s__Denitratisoma sp007833355--2||s__Fen-999 sp003157035--2||s__Fen-999 sp003158255--1||s__Fen-999 sp016235765--1||s__Fen-999 sp016704145--1||s__Fen-999 sp016880655--1||s__Fen-999 sp018819515--1||s__Ga0074130 sp001464495--1||s__Gallionella capsiferriformans--1||s__Gallionella sp001801025--1||s__Gallionella sp001801215--2||s__Gallionella sp013141315--1||s__Gallionella sp903876685--2||s__Gallionella sp903934275--1||s__Iodobacter fluviatilis_A--2||s__Iodobacter sp000969645--1||s__Iodobacter sp002735645--1||s__Iodobacter sp003952345--1||s__JACRAR01 sp016194935--1||s__JACRAR01 sp016234745--3||s__JACRPB01 sp016214175--1||s__JADJWY01 sp016716085--1||s__JAGXQV01 sp018336195--3||s__Methylogaea sp004299145--1||s__Methylomarinum sp016097405--1||s__Niveibacterium umoris--1||s__Novimethylophilus kurashikiensis--2||s__PALSA-1004 sp903889565--1||s__PALSA-1006 sp903876625--3||s__Palsa-1315 sp016200355--1||s__Paludibacterium purpuratum--1||s__Paludibacterium sp018802765--1||s__Propionivibrio dicarboxylicus--1||s__Propionivibrio sp017995515--1||s__Propionivibrio sp903886975--1||s__Propionivibrio sp903917505--1||s__Propionivibrio sp907163075--2||s__Pseudomonas_E gingeri_A--1||s__Pseudomonas_E gingeri_D--1||s__Pseudomonas_E sp018449725--1||s__SSSZ01 sp009469685--1||s__SXIZ01 sp005779525--1||s__Sulfuricella denitrificans--1||s__Sulfurimicrobium lacus--1||s__Sulfuritalea sp903848955--1||s__UBA2250 sp013791905--1||s__UBA2250 sp903930805--3||s__Zoogloea sp002028455--2||s__Zoogloea sp018241665--1||s__Zoogloea sp018241685--1||s__Zoogloea sp018241725--2:heptad_counter=MCP-40H--113||MCP-64H--1:lbd_counter=:lca=d__Bacteria:lca_tree=o__Burkholderiales:length_avg=132.0:length_max=132.0:length_min=132.0:length_std=0:length_sum=132.0:mismatch_avg=15.0:mismatch_max=15.0:mismatch_min=15.0:mismatch_std=0:mismatch_sum=15.0:name=N511637:qcovhsp_avg=99.2:qcovhsp_max=99.2:qcovhsp_min=99.2:qcovhsp_std=0:qcovhsp_sum=99.2:qend_avg=133.0:qend_max=133.0:qend_min=133.0:qend_std=0:qend_sum=133.0:qstart_avg=2.0:qstart_max=2.0:qstart_min=2.0:qstart_std=0:qstart_sum=2.0:ref_name_counter=GB_GCA_001464495.1_protein.faa_LNDZ01000005.1_2@PF00015_full_PFAM.322.521--1:scovhsp_avg=66.3:scovhsp_max=66.3:scovhsp_min=66.3:scovhsp_std=0:scovhsp_sum=66.3:send_avg=182.0:send_max=182.0:send_min=182.0:send_std=0:send_sum=182.0:sstart_avg=51.0:sstart_max=51.0:sstart_min=51.0:sstart_std=0:sstart_sum=51.0])0.931:0.0483544[&&NHX:Sample_counter=rhiztom1--1||rhiztom3--3:Type_counter=GTDB--120||capture--4:besthit_avg=88.6:besthit_max=88.6:besthit_min=88.6:besthit_std=0:besthit_sum=88.6:bitscore_avg=204.0:bitscore_max=204.0:bitscore_min=204.0:bitscore_std=0:bitscore_sum=204.0:capture_class_counter=c__Gammaproteobacteria--3||c__Nitrospiria--1:capture_domain_counter=d__Bacteria--4:capture_family_counter=f__Nitrospiraceae--1||f__Pseudomonadaceae--1||f__Rhodocyclaceae--2:capture_genus_counter=g__Aromatoleum--1||g__JACRPB01--1||g__Nitrospira_D--1||g__Pseudomonas_E--1:capture_order_counter=o__Burkholderiales--2||o__Nitrospirales--1||o__Pseudomonadales--1:capture_phylum_counter=p__Nitrospirota--1||p__Proteobacteria--3:capture_species_counter=s__Aromatoleum petrolei--1||s__JACRPB01 sp016214175--1||s__Nitrospira_D sp002083555--1||s__Pseudomonas_E sp003033885--1:evalue_avg=1.05e-67:evalue_max=1.05e-67:evalue_min=1.05e-67:evalue_std=0:evalue_sum=1.05e-67:evoltype=D:gapopen_avg=0.0:gapopen_max=0.0:gapopen_min=0.0:gapopen_std=0:gapopen_sum=0.0:gtdb_class_counter=c__Gammaproteobacteria--118||c__Hydrogenedentia--1||c__Nitrospiria--1:gtdb_domain_counter=d__Bacteria--120:gtdb_family_counter=f__Aquaspirillaceae--1||f__CAIZGN01--1||f__Chitinibacteraceae--15||f__Chromatiaceae--1||f__Chromobacteriaceae--4||f__Ferrovaceae--1||f__Gallionellaceae--11||f__Halothiobacillaceae--1||f__Methylococcaceae--1||f__Methylomonadaceae--2||f__Methylophilaceae--7||f__Nitrospiraceae--1||f__Oleiphilaceae--1||f__Pseudomonadaceae--3||f__Rhodocyclaceae--64||f__SG8-41--1||f__Sulfuricellaceae--5:gtdb_genus_counter=g__AWTP1-18--1||g__Accumulibacter--4||g__Aquitalea--2||g__Azoarcus--2||g__Azonexus--10||g__Azovibrio--1||g__CAIJXJ01--3||g__CAILHX01--2||g__CAISUK01--1||g__CAIVHB01--1||g__CAIYYX01--4||g__CAIZGN01--1||g__CAJAWW01--1||g__Caldichromatium--1||g__Chitinibacter--4||g__Chitinilyticum--3||g__Deefgea--3||g__Denitratisoma--4||g__Fen-999--8||g__Ga0074130--1||g__Gallionella--8||g__Halothiobacillus--1||g__Iodobacter--5||g__JACRAR01--4||g__JACRPB01--1||g__JADJWY01--1||g__JAGXQV01--3||g__Methylogaea--1||g__Methylomarinum--1||g__Microvirgula--1||g__Niveibacterium--1||g__Novimethylophilus--2||g__PALSA-1004--1||g__PALSA-1006--3||g__Palsa-1315--1||g__Paludibacterium--2||g__Propionivibrio--6||g__Pseudomonas_E--3||g__Rhodocyclus--2||g__SSSZ01--1||g__SXIZ01--1||g__Sulfuricella--1||g__Sulfurimicrobium--1||g__Sulfuritalea--1||g__Thauera--1||g__UBA2250--4||g__Zoogloea--6:gtdb_order_counter=o__Burkholderiales--109||o__Chromatiales--1||o__Halothiobacillales--1||o__Hydrogenedentiales--1||o__Methylococcales--3||o__Nitrospirales--1||o__Pseudomonadales--4:gtdb_phylum_counter=p__Hydrogenedentota--1||p__Nitrospirota--1||p__Proteobacteria--118:gtdb_species_counter=s__AWTP1-18 sp003963315--1||s__Accumulibacter sp000585055--1||s__Accumulibacter sp000585075--1||s__Accumulibacter sp016714935--1||s__Accumulibacter sp907163085--1||s__Aquitalea denitrificans--1||s__Aquitalea magnusonii_B--1||s__Azoarcus indigens--1||s__Azoarcus sp012911025--1||s__Azonexus fungiphilus--1||s__Azonexus sp002345845--1||s__Azonexus sp002840765--1||s__Azonexus sp002842345--1||s__Azonexus sp003583745--2||s__Azonexus sp012275485--1||s__Azonexus sp012839675--1||s__Azonexus sp017983615--1||s__Azonexus sp018261905--1||s__Azovibrio restrictus_A--1||s__CAIJXJ01 sp903824575--3||s__CAILHX01 sp903834185--2||s__CAISUK01 sp903888645--1||s__CAIVHB01 sp903905585--1||s__CAIYYX01 sp903832735--2||s__CAIYYX01 sp903904605--1||s__CAIYYX01 sp903930535--1||s__CAIZGN01 sp903932505--1||s__CAJAWW01 sp903946745--1||s__Caldichromatium japonicum--1||s__Chitinibacter fontanus--1||s__Chitinibacter sp009760905--1||s__Chitinibacter sp013403565--1||s__Chitinibacter tainanensis--1||s__Chitinilyticum aquatile--1||s__Chitinilyticum litopenaei--1||s__Chitinilyticum litopenaei_A--1||s__Deefgea chitinilytica--1||s__Deefgea rivuli--1||s__Deefgea sp013284055--1||s__Denitratisoma oestradiolicum--2||s__Denitratisoma sp007833355--2||s__Fen-999 sp003157035--2||s__Fen-999 sp003158255--1||s__Fen-999 sp016235765--2||s__Fen-999 sp016704145--1||s__Fen-999 sp016880655--1||s__Fen-999 sp018819515--1||s__Ga0074130 sp001464495--1||s__Gallionella capsiferriformans--1||s__Gallionella sp001801025--1||s__Gallionella sp001801215--2||s__Gallionella sp013141315--1||s__Gallionella sp903876685--2||s__Gallionella sp903934275--1||s__Halothiobacillus sp002281295--1||s__Iodobacter fluviatilis_A--2||s__Iodobacter sp000969645--1||s__Iodobacter sp002735645--1||s__Iodobacter sp003952345--1||s__JACRAR01 sp016194935--1||s__JACRAR01 sp016234745--3||s__JACRPB01 sp016214175--1||s__JADJWY01 sp016716085--1||s__JAGXQV01 sp018336195--3||s__Methylogaea sp004299145--1||s__Methylomarinum sp016097405--1||s__Microvirgula aerodenitrificans--1||s__Niveibacterium umoris--1||s__Novimethylophilus kurashikiensis--2||s__PALSA-1004 sp903889565--1||s__PALSA-1006 sp903876625--3||s__Palsa-1315 sp016200355--1||s__Paludibacterium purpuratum--1||s__Paludibacterium sp018802765--1||s__Propionivibrio dicarboxylicus--1||s__Propionivibrio sp017995515--1||s__Propionivibrio sp903886975--1||s__Propionivibrio sp903917505--1||s__Propionivibrio sp907163075--2||s__Pseudomonas_E gingeri_A--1||s__Pseudomonas_E gingeri_D--1||s__Pseudomonas_E sp018449725--1||s__Rhodocyclus tenuis--1||s__Rhodocyclus tenuis_A--1||s__SSSZ01 sp009469685--1||s__SXIZ01 sp005779525--1||s__Sulfuricella denitrificans--1||s__Sulfurimicrobium lacus--1||s__Sulfuritalea sp903848955--1||s__Thauera propionica--1||s__UBA2250 sp013791905--1||s__UBA2250 sp903930805--3||s__Zoogloea sp002028455--2||s__Zoogloea sp018241665--1||s__Zoogloea sp018241685--1||s__Zoogloea sp018241725--2:heptad_counter=MCP-40H--123||MCP-64H--1:lbd_counter=:lca=d__Bacteria:lca_tree=o__Burkholderiales:length_avg=132.0:length_max=132.0:length_min=132.0:length_std=0:length_sum=132.0:mismatch_avg=15.0:mismatch_max=15.0:mismatch_min=15.0:mismatch_std=0:mismatch_sum=15.0:name=N511638:qcovhsp_avg=99.2:qcovhsp_max=99.2:qcovhsp_min=99.2:qcovhsp_std=0:qcovhsp_sum=99.2:qend_avg=133.0:qend_max=133.0:qend_min=133.0:qend_std=0:qend_sum=133.0:qstart_avg=2.0:qstart_max=2.0:qstart_min=2.0:qstart_std=0:qstart_sum=2.0:ref_name_counter=GB_GCA_001464495.1_protein.faa_LNDZ01000005.1_2@PF00015_full_PFAM.322.521--1:scovhsp_avg=66.3:scovhsp_max=66.3:scovhsp_min=66.3:scovhsp_std=0:scovhsp_sum=66.3:send_avg=182.0:send_max=182.0:send_min=182.0:send_std=0:send_sum=182.0:sstart_avg=51.0:sstart_max=51.0:sstart_min=51.0:sstart_std=0:sstart_sum=51.0])0.838:0.0360423[&&NHX:Sample_counter=rhizpot1--65||rhizpot2--11||rhizpot3--31||rhiztom1--16||rhiztom2--10||rhiztom3--28:Type_counter=GTDB--604||capture--161:besthit_avg=95.62099999999998:besthit_max=100.0:besthit_min=50.0:besthit_std=9.086556781389424:besthit_sum=9562.099999999999:bitscore_avg=212.52:bitscore_max=288.0:bitscore_min=87.0:bitscore_std=49.28980061274791:bitscore_sum=21252.0:capture_class_counter=c__AC1--1||c__Actinomycetia--1||c__Alphaproteobacteria--6||c__Clostridia--3||c__Coriobacteriia--1||c__Desulfovibrionia--4||c__Desulfuromonadia--1||c__Dormibacteria--22||c__Gammaproteobacteria--100||c__Holophagae--14||c__Negativicutes--1||c__Nitrospiria--1||c__Rhodothermia--1||c__Spirochaetia--3||c__Syntrophia--1||c__Thermoleophilia--1:capture_domain_counter=d__Bacteria--161:capture_family_counter=f__Acutalibacteraceae--1||f__Beijerinckiaceae--2||f__Burkholderiaceae--2||f__Cellulomonadaceae--1||f__Competibacteraceae--1||f__Desulfovibrionaceae--4||f__Holophagaceae--14||f__Hyphomicrobiaceae--1||f__Lachnospiraceae--2||f__Magnetovibrionaceae--1||f__Nitrospiraceae--1||f__PHET01--1||f__Pseudomonadaceae--91||f__Pseudopelobacteraceae--1||f__Rhodocyclaceae--3||f__SG8-11--2||f__Salinibacteraceae--1||f__Solirubrobacteraceae--1||f__Sphingomonadaceae--1||f__Treponemataceae--1||f__UBA12059--2||f__UBA2255--1||f__UBA4778--1||f__UBA6429--1||f__UBA7701--1||f__UBA8260--22||f__Xanthobacteraceae--1:capture_genus_counter=g__Aromatoleum--1||g__CTSoil-080--1||g__Caccousia--1||g__Contendobacter--1||g__Cupriavidus--1||g__DSSC01--1||g__Erythrobacter--1||g__Geothrix--14||g__Hyphomicrobium--1||g__JACRCG01--1||g__JACRPB01--1||g__JAFGNN01--2||g__Kineothrix--1||g__Magnetovibrio--1||g__Megalodesulfovibrio--1||g__Methylobacterium--2||g__Nitrospira_D--1||g__Pigmentiphaga--1||g__Pseudolabrys--1||g__Pseudomonas_E--91||g__RI-92--1||g__SYBY01--1||g__Salinibacter--1||g__Sanguibacter--1||g__Solidesulfovibrio--1||g__Tepidiphilus--1||g__Treponema_D--1||g__UBA2192--1||g__UBA2255--1||g__UBA3402--1||g__UBA6814--2||g__UBA6920--2||g__UBA8260--22:capture_order_counter=o__AC1--1||o__Actinomycetales--1||o__Burkholderiales--5||o__Competibacterales--1||o__Desulfovibrionales--4||o__Geobacterales--1||o__Holophagales--14||o__Lachnospirales--2||o__Nitrospirales--1||o__OPB41--1||o__Oscillospirales--1||o__Pseudomonadales--91||o__Rhizobiales--4||o__Rhodospirillales--1||o__Rhodothermales--1||o__SG8-11--2||o__Solirubrobacterales--1||o__Sphingomonadales--1||o__Sporomusales--1||o__Syntrophales--1||o__Treponematales--3||o__UBA6429--1||o__UBA8260--22:capture_phylum_counter=p__Acidobacteriota--14||p__Actinobacteriota--3||p__Bacteroidota--1||p__Desulfobacterota--2||p__Desulfobacterota_I--4||p__Dormibacterota--22||p__Edwardsbacteria--1||p__Firmicutes_A--3||p__Firmicutes_C--1||p__Nitrospirota--1||p__Proteobacteria--106||p__Spirochaetota--3:capture_species_counter=s__Aromatoleum petrolei--1||s__CTSoil-080 sp017889635--1||s__Caccousia stercoris--1||s__Contendobacter sp012031845--1||s__Cupriavidus pauculus_D--1||s__DSSC01 sp011331305--1||s__Erythrobacter sp002215495--1||s__Geothrix sp016195985--5||s__Geothrix sp017859995--9||s__Hyphomicrobium sp902826555--1||s__JACRCG01 sp014380135--1||s__JACRPB01 sp016214175--1||s__JAFGNN01 sp016926955--2||s__Kineothrix sp910585965--1||s__Magnetovibrio blakemorei--1||s__Megalodesulfovibrio gigas--1||s__Methylobacterium oxalidis--1||s__Methylobacterium sp008039875--1||s__Nitrospira_D sp002083555--1||s__Pigmentiphaga aceris--1||s__Pseudolabrys sp903839845--1||s__Pseudomonas_E anatoliensis--3||s__Pseudomonas_E atacamensis--15||s__Pseudomonas_E brassicacearum--1||s__Pseudomonas_E frederiksbergensis_A--1||s__Pseudomonas_E fulgida--1||s__Pseudomonas_E gingeri_C--1||s__Pseudomonas_E grimontii--1||s__Pseudomonas_E guguanensis--1||s__Pseudomonas_E iridis--1||s__Pseudomonas_E japonica--1||s__Pseudomonas_E koreensis_C--2||s__Pseudomonas_E lactis--4||s__Pseudomonas_E mediterranea--1||s__Pseudomonas_E moraviensis_A--2||s__Pseudomonas_E paracarnis--4||s__Pseudomonas_E poae--2||s__Pseudomonas_E putida_K--1||s__Pseudomonas_E putida_T--1||s__Pseudomonas_E sp001297015--6||s__Pseudomonas_E sp001655595--1||s__Pseudomonas_E sp002112385--1||s__Pseudomonas_E sp003033885--18||s__Pseudomonas_E sp003053805--1||s__Pseudomonas_E sp003097135--1||s__Pseudomonas_E sp003696305--1||s__Pseudomonas_E sp003935425--1||s__Pseudomonas_E sp014268745--7||s__Pseudomonas_E sp014268975--1||s__Pseudomonas_E sp900005815--1||s__Pseudomonas_E sp900187645--1||s__Pseudomonas_E sp900475325--1||s__Pseudomonas_E sp900581005--5||s__Pseudomonas_E sp903970465--1||s__Pseudomonas_E viridiflava_C--1||s__RI-92 sp016125505--1||s__SYBY01 sp005788585--1||s__Salinibacter ruber--1||s__Sanguibacter sp016342785--1||s__Solidesulfovibrio magneticus_A--1||s__Tepidiphilus succinatimandens--1||s__Treponema_D sp017450845--1||s__UBA2192 sp002067855--1||s__UBA2255 sp002347565--1||s__UBA3402 sp910577935--1||s__UBA6814 sp002452635--2||s__UBA6920 sp002448875--2||s__UBA8260 sp003134115--22:evalue_avg=3.420000191002038e-24:evalue_max=3.42e-22:evalue_min=1.01e-100:evalue_std=3.419999998070692e-23:evalue_sum=3.4200001910020373e-22:gapopen_avg=0.19:gapopen_max=2.0:gapopen_min=0.0:gapopen_std=0.4191140246479062:gapopen_sum=19.0:gtdb_class_counter=c__Alphaproteobacteria--1||c__Bacilli--1||c__Gammaproteobacteria--600||c__Hydrogenedentia--1||c__Nitrospiria--1:gtdb_domain_counter=d__Bacteria--604:gtdb_family_counter=f__Aquaspirillaceae--1||f__Burkholderiaceae--4||f__CAIRSR01--1||f__CAIZGN01--1||f__Cellvibrionaceae--4||f__Chitinibacteraceae--21||f__Chromatiaceae--1||f__Chromobacteriaceae--24||f__DSM-6294--9||f__Ferrovaceae--1||f__Gallaecimonadaceae--3||f__Gallionellaceae--22||f__Halothiobacillaceae--1||f__Methylococcaceae--1||f__Methylomonadaceae--3||f__Methylophilaceae--7||f__Natronospirillaceae--1||f__Nitrincolaceae--2||f__Nitrospiraceae--1||f__Oleiphilaceae--1||f__Paenibacillaceae--1||f__Pseudomonadaceae--338||f__RBG-16-58-11--1||f__Rhodobacteraceae--1||f__Rhodocyclaceae--142||f__SG8-41--1||f__Sulfuricellaceae--9||f__Thiobacillaceae--2:gtdb_genus_counter=g__66-26--1||g__AWTP1-18--1||g__Accumulibacter--5||g__Agarilytica--1||g__Aquicoccus--1||g__Aquitalea--2||g__Aromatoleum--2||g__Azo-2--1||g__Azoarcus--4||g__Azoarcus_C--4||g__Azonexus--47||g__Azospira--2||g__Azospira_A--2||g__Azovibrio--3||g__Balneatrix--1||g__CAIJXJ01--3||g__CAILHX01--2||g__CAIRSR01--1||g__CAISUK01--1||g__CAITJF01--1||g__CAIVHB01--1||g__CAIYYX01--4||g__CAIZGN01--1||g__CAJAWW01--1||g__CAJBIL01--2||g__Caldichromatium--1||g__Chitinibacter--4||g__Chitinilyticum--3||g__Chromobacterium--18||g__Deefgea--3||g__Denitratisoma--4||g__Fen-999--8||g__Ga0074130--1||g__Gallaecimonas--3||g__Gallionella--11||g__Gynuella--1||g__Halothiobacillus--1||g__Iodobacter--5||g__JACRAR01--6||g__JACRPB01--1||g__JADJWY01--1||g__JAEUNJ01--1||g__JAGTRP01--1||g__JAGXQV01--5||g__Methylogaea--1||g__Methylomarinum--1||g__Methylomonas--1||g__Methyloversatilis--3||g__Microvirgula--1||g__Niveibacterium--1||g__Novimethylophilus--2||g__Oceanobacter--1||g__Oleibacter--6||g__Oryzomicrobium--1||g__PALSA-1004--1||g__PALSA-1006--7||g__PFJX01--1||g__Paenibacillus--1||g__Palsa-1315--1||g__Paludibacterium--4||g__Pigmentiphaga--4||g__Pokkaliibacter--1||g__Propionivibrio--16||g__Pseudomonas_B--11||g__Pseudomonas_E--325||g__Pseudomonas_O--2||g__Pseudoteredinibacter--3||g__RBG-16-58-11--1||g__Rhodocyclus--2||g__SSSZ01--2||g__SXIZ01--1||g__Silvimonas--6||g__Sulfuricella--2||g__Sulfurimicrobium--2||g__Sulfuritalea--4||g__Sulfuritortus--1||g__Thauera--1||g__UBA2009--2||g__UBA2250--4||g__VIKH01--3||g__Zoogloea--6:gtdb_order_counter=o__Burkholderiales--235||o__CAIRSR01--1||o__Chromatiales--1||o__Enterobacterales--3||o__Halothiobacillales--1||o__Hydrogenedentiales--1||o__Methylococcales--4||o__Nitrospirales--1||o__Paenibacillales--1||o__Pseudomonadales--355||o__Rhodobacterales--1:gtdb_phylum_counter=p__Firmicutes--1||p__Hydrogenedentota--1||p__Nitrospirota--1||p__Proteobacteria--601:gtdb_species_counter=s__66-26 sp001897745--1||s__AWTP1-18 sp003963315--1||s__Accumulibacter sp000585055--1||s__Accumulibacter sp000585075--1||s__Accumulibacter sp016714935--1||s__Accumulibacter sp016789495--1||s__Accumulibacter sp907163085--1||s__Agarilytica rhodophyticola--1||s__Aquicoccus porphyridii--1||s__Aquitalea denitrificans--1||s__Aquitalea magnusonii_B--1||s__Aromatoleum petrolei--1||s__Aromatoleum toluolicum--1||s__Azo-2 sp018906035--1||s__Azoarcus indigens--2||s__Azoarcus sp012911025--2||s__Azoarcus_C communis--1||s__Azoarcus_C communis_A--1||s__Azoarcus_C communis_B--1||s__Azoarcus_C sp018122735--1||s__Azonexus agitatus--1||s__Azonexus aromaticus_A--1||s__Azonexus aromaticus_B--1||s__Azonexus denitrificans--1||s__Azonexus fungiphilus--2||s__Azonexus hortensis--1||s__Azonexus hydrophilus--1||s__Azonexus hydrophilus_A--1||s__Azonexus sp002345845--1||s__Azonexus sp002425245--1||s__Azonexus sp002840765--2||s__Azonexus sp002840785--1||s__Azonexus sp002842145--1||s__Azonexus sp002842345--2||s__Azonexus sp003441615--1||s__Azonexus sp003583745--3||s__Azonexus sp004379165--1||s__Azonexus sp008080565--1||s__Azonexus sp008711155--1||s__Azonexus sp008933675--1||s__Azonexus sp009469585--1||s__Azonexus sp012275485--2||s__Azonexus sp012839675--2||s__Azonexus sp013335535--1||s__Azonexus sp016705475--1||s__Azonexus sp016709495--1||s__Azonexus sp016709965--1||s__Azonexus sp016864195--1||s__Azonexus sp017983615--2||s__Azonexus sp018261895--1||s__Azonexus sp018261905--2||s__Azonexus sp018262195--1||s__Azonexus sp018780195--1||s__Azonexus sp018828385--1||s__Azonexus sp900549295--1||s__Azonexus sp903922075--1||s__Azonexus sp903930395--1||s__Azonexus sp907163225--1||s__Azospira oryzae--1||s__Azospira sp003112695--1||s__Azospira_A restricta--1||s__Azospira_A sp016183655--1||s__Azovibrio restrictus--1||s__Azovibrio restrictus_A--1||s__Azovibrio sp002340095--1||s__Balneatrix alpica--1||s__CAIJXJ01 sp903824575--3||s__CAILHX01 sp903834185--2||s__CAIRSR01 sp903881315--1||s__CAISUK01 sp903888645--1||s__CAITJF01 sp903892645--1||s__CAIVHB01 sp903905585--1||s__CAIYYX01 sp903832735--2||s__CAIYYX01 sp903904605--1||s__CAIYYX01 sp903930535--1||s__CAIZGN01 sp903932505--1||s__CAJAWW01 sp903946745--1||s__CAJBIL01 sp903939665--1||s__CAJBIL01 sp903953145--1||s__Caldichromatium japonicum--1||s__Chitinibacter fontanus--1||s__Chitinibacter sp009760905--1||s__Chitinibacter sp013403565--1||s__Chitinibacter tainanensis--1||s__Chitinilyticum aquatile--1||s__Chitinilyticum litopenaei--1||s__Chitinilyticum litopenaei_A--1||s__Chromobacterium alkanivorans--1||s__Chromobacterium amazonense--1||s__Chromobacterium haemolyticum--2||s__Chromobacterium haemolyticum_A--1||s__Chromobacterium paludis--1||s__Chromobacterium phragmitis--1||s__Chromobacterium sp001043555--1||s__Chromobacterium sp002848345--1||s__Chromobacterium sp002924365--2||s__Chromobacterium sp003052555--1||s__Chromobacterium sp016428945--1||s__Chromobacterium sphagni--1||s__Chromobacterium subtsugae--1||s__Chromobacterium vaccinii--1||s__Chromobacterium vaccinii_A--1||s__Chromobacterium violaceum--1||s__Deefgea chitinilytica--1||s__Deefgea rivuli--1||s__Deefgea sp013284055--1||s__Denitratisoma oestradiolicum--2||s__Denitratisoma sp007833355--2||s__Fen-999 sp003157035--2||s__Fen-999 sp003158255--1||s__Fen-999 sp016235765--2||s__Fen-999 sp016704145--1||s__Fen-999 sp016880655--1||s__Fen-999 sp018819515--1||s__Ga0074130 sp001464495--1||s__Gallaecimonas mangrovi--1||s__Gallaecimonas pentaromativorans--1||s__Gallaecimonas xiamenensis--1||s__Gallionella capsiferriformans--1||s__Gallionella sp001801025--1||s__Gallionella sp001801215--2||s__Gallionella sp013141315--1||s__Gallionella sp016195965--2||s__Gallionella sp016218415--1||s__Gallionella sp903876685--2||s__Gallionella sp903934275--1||s__Gynuella sunshinyii--1||s__Halothiobacillus sp002281295--1||s__Iodobacter fluviatilis_A--2||s__Iodobacter sp000969645--1||s__Iodobacter sp002735645--1||s__Iodobacter sp003952345--1||s__JACRAR01 sp016194935--3||s__JACRAR01 sp016234745--3||s__JACRPB01 sp016214175--1||s__JADJWY01 sp016716085--1||s__JAEUNJ01 sp016791145--1||s__JAGTRP01 sp018261935--1||s__JAGXQV01 sp018336195--5||s__Methylogaea sp004299145--1||s__Methylomarinum sp016097405--1||s__Methylomonas koyamae_A--1||s__Methyloversatilis discipulorum--1||s__Methyloversatilis discipulorum_A--1||s__Methyloversatilis thermotolerans--1||s__Microvirgula aerodenitrificans--1||s__Niveibacterium umoris--1||s__Novimethylophilus kurashikiensis--2||s__Oceanobacter kriegii--1||s__Oleibacter marinus--1||s__Oleibacter sp002298335--1||s__Oleibacter sp002331105--1||s__Oleibacter sp002724925--1||s__Oleibacter sp002733645--1||s__Oleibacter sp006212115--1||s__Oryzomicrobium terrae--1||s__PALSA-1004 sp903889565--1||s__PALSA-1006 sp903876625--3||s__PALSA-1006 sp903913145--4||s__PFJX01 sp002281555--1||s__Paenibacillus silvae--1||s__Palsa-1315 sp016200355--1||s__Paludibacterium paludis--1||s__Paludibacterium purpuratum--1||s__Paludibacterium sp018260425--1||s__Paludibacterium sp018802765--1||s__Pigmentiphaga aceris--1||s__Pigmentiphaga litoralis--1||s__Pigmentiphaga litoralis_A--1||s__Pigmentiphaga sp002188465--1||s__Pokkaliibacter plantistimulans--1||s__Propionivibrio aalborgensis--1||s__Propionivibrio dicarboxylicus--1||s__Propionivibrio sp003249625--1||s__Propionivibrio sp016705685--1||s__Propionivibrio sp016709335--2||s__Propionivibrio sp016790145--2||s__Propionivibrio sp017995515--1||s__Propionivibrio sp018262095--1||s__Propionivibrio sp903886975--2||s__Propionivibrio sp903917505--2||s__Propionivibrio sp907163075--2||s__Pseudomonas_B asuensis--1||s__Pseudomonas_B oryzihabitans--1||s__Pseudomonas_B oryzihabitans_B--1||s__Pseudomonas_B oryzihabitans_D--1||s__Pseudomonas_B oryzihabitans_E--1||s__Pseudomonas_B psychrotolerans_B--1||s__Pseudomonas_B psychrotolerans_C--1||s__Pseudomonas_B rhizoryzae--1||s__Pseudomonas_B sp001512295--3||s__Pseudomonas_E abietaniphila--1||s__Pseudomonas_E allokribbensis--1||s__Pseudomonas_E amygdali--1||s__Pseudomonas_E anatoliensis--1||s__Pseudomonas_E antarctica--1||s__Pseudomonas_E antarctica_A--2||s__Pseudomonas_E asiatica--1||s__Pseudomonas_E asplenii--2||s__Pseudomonas_E asplenii_A--1||s__Pseudomonas_E asturiensis--1||s__Pseudomonas_E atacamensis--1||s__Pseudomonas_E avellanae--1||s__Pseudomonas_E azotoformans--2||s__Pseudomonas_E azotoformans_A--1||s__Pseudomonas_E azotoformans_B--2||s__Pseudomonas_E baetica--1||s__Pseudomonas_E baltica--1||s__Pseudomonas_E batumici--1||s__Pseudomonas_E bijieensis--1||s__Pseudomonas_E bohemica--1||s__Pseudomonas_E brassicacearum--1||s__Pseudomonas_E brassicacearum_A--1||s__Pseudomonas_E canadensis--2||s__Pseudomonas_E cannabina--1||s__Pseudomonas_E capsici--2||s__Pseudomonas_E caricapapayae--1||s__Pseudomonas_E caspiana--1||s__Pseudomonas_E cedrina--2||s__Pseudomonas_E cerasi--1||s__Pseudomonas_E chlororaphis--1||s__Pseudomonas_E chlororaphis_D--1||s__Pseudomonas_E chlororaphis_E--1||s__Pseudomonas_E chlororaphis_F--1||s__Pseudomonas_E chlororaphis_G--2||s__Pseudomonas_E cichorii--2||s__Pseudomonas_E cichorii_B--2||s__Pseudomonas_E cichorii_C--1||s__Pseudomonas_E cichorii_D--2||s__Pseudomonas_E congelans--1||s__Pseudomonas_E corrugata--1||s__Pseudomonas_E costantinii--1||s__Pseudomonas_E cremoris--1||s__Pseudomonas_E crudilactis--1||s__Pseudomonas_E cyclaminis--2||s__Pseudomonas_E edaphica--1||s__Pseudomonas_E eucalypticola--1||s__Pseudomonas_E extremaustralis--1||s__Pseudomonas_E extremorientalis--2||s__Pseudomonas_E fildesensis--1||s__Pseudomonas_E floridensis--1||s__Pseudomonas_E fluorescens--2||s__Pseudomonas_E fluorescens_AA--1||s__Pseudomonas_E fluorescens_AJ--1||s__Pseudomonas_E fluorescens_AM--3||s__Pseudomonas_E fluorescens_AN--2||s__Pseudomonas_E fluorescens_AO--1||s__Pseudomonas_E fluorescens_AP--1||s__Pseudomonas_E fluorescens_BB--1||s__Pseudomonas_E fluorescens_BD--1||s__Pseudomonas_E fluorescens_BE--1||s__Pseudomonas_E fluorescens_BF--1||s__Pseudomonas_E fluorescens_BG--1||s__Pseudomonas_E fluorescens_BJ--1||s__Pseudomonas_E fluorescens_BM--1||s__Pseudomonas_E fluorescens_BQ--1||s__Pseudomonas_E fluorescens_BT--2||s__Pseudomonas_E fluorescens_BV--1||s__Pseudomonas_E fluorescens_BY--1||s__Pseudomonas_E fluorescens_C--2||s__Pseudomonas_E fluorescens_G--1||s__Pseudomonas_E fluorescens_M--1||s__Pseudomonas_E fluorescens_Q--1||s__Pseudomonas_E fluorescens_T--1||s__Pseudomonas_E frederiksbergensis_A--1||s__Pseudomonas_E frederiksbergensis_F--1||s__Pseudomonas_E frederiksbergensis_G--1||s__Pseudomonas_E fulgida--2||s__Pseudomonas_E fuscovaginae_A--2||s__Pseudomonas_E fuscovaginae_B--2||s__Pseudomonas_E gingeri_A--2||s__Pseudomonas_E gingeri_B--1||s__Pseudomonas_E gingeri_C--1||s__Pseudomonas_E gingeri_D--2||s__Pseudomonas_E glycinae--1||s__Pseudomonas_E gozinkensis--1||s__Pseudomonas_E graminis--1||s__Pseudomonas_E graminis_C--1||s__Pseudomonas_E granadensis--1||s__Pseudomonas_E grimontii--2||s__Pseudomonas_E haemolytica--1||s__Pseudomonas_E helmanticensis--1||s__Pseudomonas_E iridis--1||s__Pseudomonas_E juntendi--1||s__Pseudomonas_E kairouanensis--1||s__Pseudomonas_E kilonensis--1||s__Pseudomonas_E kilonensis_B--1||s__Pseudomonas_E kitaguniensis--1||s__Pseudomonas_E koreensis_A--1||s__Pseudomonas_E koreensis_B--1||s__Pseudomonas_E koreensis_C--1||s__Pseudomonas_E kribbensis--1||s__Pseudomonas_E lactis--1||s__Pseudomonas_E lurida--2||s__Pseudomonas_E marginalis--2||s__Pseudomonas_E marginalis_B--2||s__Pseudomonas_E mediterranea--1||s__Pseudomonas_E migulae--1||s__Pseudomonas_E monteilii_C--1||s__Pseudomonas_E moraviensis_A--1||s__Pseudomonas_E neoaurantiaca--1||s__Pseudomonas_E neuropathica--1||s__Pseudomonas_E orientalis--2||s__Pseudomonas_E orientalis_A--2||s__Pseudomonas_E orientalis_B--2||s__Pseudomonas_E ovata--1||s__Pseudomonas_E palleroniana--2||s__Pseudomonas_E paracarnis--2||s__Pseudomonas_E paralactis--1||s__Pseudomonas_E pisciculturae--1||s__Pseudomonas_E piscis--1||s__Pseudomonas_E poae--2||s__Pseudomonas_E prosekii--1||s__Pseudomonas_E protegens_A--1||s__Pseudomonas_E protegens_B--1||s__Pseudomonas_E proteolytica--1||s__Pseudomonas_E putida_T--1||s__Pseudomonas_E reactans--1||s__Pseudomonas_E rhodesiae--2||s__Pseudomonas_E salomonii--1||s__Pseudomonas_E saponiphila--1||s__Pseudomonas_E sichuanensis--1||s__Pseudomonas_E simiae--2||s__Pseudomonas_E sivasensis--3||s__Pseudomonas_E sp000242655--1||s__Pseudomonas_E sp000263855--1||s__Pseudomonas_E sp000282515--1||s__Pseudomonas_E sp000346755--1||s__Pseudomonas_E sp000416235--1||s__Pseudomonas_E sp000497835--1||s__Pseudomonas_E sp000633395--1||s__Pseudomonas_E sp000690905--1||s__Pseudomonas_E sp000801235--1||s__Pseudomonas_E sp000829415--1||s__Pseudomonas_E sp000931465--1||s__Pseudomonas_E sp001269775--1||s__Pseudomonas_E sp001269925--2||s__Pseudomonas_E sp001297015--1||s__Pseudomonas_E sp001308855--1||s__Pseudomonas_E sp001547895--1||s__Pseudomonas_E sp001655595--1||s__Pseudomonas_E sp001705835--1||s__Pseudomonas_E sp001952855--2||s__Pseudomonas_E sp002018875--1||s__Pseudomonas_E sp002080045--1||s__Pseudomonas_E sp002112385--1||s__Pseudomonas_E sp002112885--1||s__Pseudomonas_E sp002113045--1||s__Pseudomonas_E sp002113125--1||s__Pseudomonas_E sp002204795--2||s__Pseudomonas_E sp002263605--1||s__Pseudomonas_E sp002338065--1||s__Pseudomonas_E sp002379585--1||s__Pseudomonas_E sp002383725--2||s__Pseudomonas_E sp002419965--1||s__Pseudomonas_E sp002814235--1||s__Pseudomonas_E sp002836515--1||s__Pseudomonas_E sp002843605--2||s__Pseudomonas_E sp002874965--1||s__Pseudomonas_E sp002979555--1||s__Pseudomonas_E sp003013355--1||s__Pseudomonas_E sp003014915--1||s__Pseudomonas_E sp003033885--1||s__Pseudomonas_E sp003050835--1||s__Pseudomonas_E sp003052515--1||s__Pseudomonas_E sp003053805--1||s__Pseudomonas_E sp003097075--2||s__Pseudomonas_E sp003208235--2||s__Pseudomonas_E sp003208475--1||s__Pseudomonas_E sp003605735--1||s__Pseudomonas_E sp003851685--1||s__Pseudomonas_E sp003852235--2||s__Pseudomonas_E sp003852405--1||s__Pseudomonas_E sp003935425--2||s__Pseudomonas_E sp004011755--1||s__Pseudomonas_E sp004124275--1||s__Pseudomonas_E sp004364435--1||s__Pseudomonas_E sp004519405--2||s__Pseudomonas_E sp005938045--1||s__Pseudomonas_E sp006227205--1||s__Pseudomonas_E sp007828215--1||s__Pseudomonas_E sp009764645--1||s__Pseudomonas_E sp009834515--1||s__Pseudomonas_E sp009834565--1||s__Pseudomonas_E sp009861525--1||s__Pseudomonas_E sp009866765--2||s__Pseudomonas_E sp009905615--1||s__Pseudomonas_E sp009908285--1||s__Pseudomonas_E sp012844475--3||s__Pseudomonas_E sp012985665--1||s__Pseudomonas_E sp013385985--1||s__Pseudomonas_E sp013386585--1||s__Pseudomonas_E sp013386825--2||s__Pseudomonas_E sp014207255--2||s__Pseudomonas_E sp014268505--1||s__Pseudomonas_E sp014268655--1||s__Pseudomonas_E sp014268745--1||s__Pseudomonas_E sp014268755--2||s__Pseudomonas_E sp014270125--1||s__Pseudomonas_E sp014472415--1||s__Pseudomonas_E sp014842265--1||s__Pseudomonas_E sp014851685--2||s__Pseudomonas_E sp016650635--1||s__Pseudomonas_E sp016651105--1||s__Pseudomonas_E sp016651305--1||s__Pseudomonas_E sp017968885--1||s__Pseudomonas_E sp018325905--1||s__Pseudomonas_E sp018449725--1||s__Pseudomonas_E sp019145475--1||s__Pseudomonas_E sp900005815--2||s__Pseudomonas_E sp900107395--1||s__Pseudomonas_E sp900108875--1||s__Pseudomonas_E sp900110765--1||s__Pseudomonas_E sp900113505--1||s__Pseudomonas_E sp900156465--1||s__Pseudomonas_E sp900187515--1||s__Pseudomonas_E sp900187605--1||s__Pseudomonas_E sp900475325--1||s__Pseudomonas_E sp900573885--1||s__Pseudomonas_E sp900580675--2||s__Pseudomonas_E sp900580865--1||s__Pseudomonas_E sp900581005--1||s__Pseudomonas_E sp900582195--1||s__Pseudomonas_E sp900582625--1||s__Pseudomonas_E sp900583165--2||s__Pseudomonas_E sp900590755--1||s__Pseudomonas_E sp900591205--2||s__Pseudomonas_E sp900601905--1||s__Pseudomonas_E sp900602065--1||s__Pseudomonas_E sp904067045--1||s__Pseudomonas_E synxantha--1||s__Pseudomonas_E synxantha_A--1||s__Pseudomonas_E syringae--1||s__Pseudomonas_E syringae_A--1||s__Pseudomonas_E syringae_F--1||s__Pseudomonas_E syringae_M--1||s__Pseudomonas_E syringae_P--1||s__Pseudomonas_E syringae_Q--1||s__Pseudomonas_E thivervalensis--1||s__Pseudomonas_E tolaasii--1||s__Pseudomonas_E tremae--1||s__Pseudomonas_E triticumensis--1||s__Pseudomonas_E trivialis--2||s__Pseudomonas_E trivialis_B--2||s__Pseudomonas_E veronii--1||s__Pseudomonas_E viciae--1||s__Pseudomonas_E viridiflava--2||s__Pseudomonas_E viridiflava_B--1||s__Pseudomonas_E viridiflava_C--1||s__Pseudomonas_E yamanorum--2||s__Pseudomonas_E yamanorum_A--2||s__Pseudomonas_E yamanorum_B--1||s__Pseudomonas_O kuykendallii--1||s__Pseudomonas_O sp002418465--1||s__Pseudoteredinibacter isoporae--3||s__RBG-16-58-11 sp001770235--1||s__Rhodocyclus tenuis--1||s__Rhodocyclus tenuis_A--1||s__SSSZ01 sp009469675--1||s__SSSZ01 sp009469685--1||s__SXIZ01 sp005779525--1||s__Silvimonas amylolytica--2||s__Silvimonas iriomotensis--2||s__Silvimonas terrae--2||s__Sulfuricella denitrificans--1||s__Sulfuricella sp018823025--1||s__Sulfurimicrobium denitrificans_A--1||s__Sulfurimicrobium lacus--1||s__Sulfuritalea hydrogenivorans--1||s__Sulfuritalea sp001828935--1||s__Sulfuritalea sp016712985--1||s__Sulfuritalea sp903848955--1||s__Sulfuritortus sp013389055--1||s__Thauera propionica--1||s__UBA2009 sp002314145--1||s__UBA2009 sp002706025--1||s__UBA2250 sp013791905--1||s__UBA2250 sp903930805--3||s__VIKH01 sp008080515--1||s__VIKH01 sp016213335--1||s__VIKH01 sp016223025--1||s__Zoogloea sp002028455--2||s__Zoogloea sp018241665--1||s__Zoogloea sp018241685--1||s__Zoogloea sp018241725--2:heptad_counter=MCP-24H--537||MCP-38H--1||MCP-40H--220||MCP-44H--5||MCP-52H--1||MCP-64H--1:lbd_counter=PAS_3--7:lca_tree=c__Gammaproteobacteria:length_avg=126.83:length_max=163.0:length_min=73.0:length_std=25.59437082996607:length_sum=12683.0:mismatch_avg=4.96:mismatch_max=56.0:mismatch_min=0.0:mismatch_std=10.248350446227278:mismatch_sum=496.0:name=N511639:qcovhsp_avg=99.403:qcovhsp_max=100.0:qcovhsp_min=95.5:qcovhsp_std=1.0814743957611155:qcovhsp_sum=9940.300000000001:qend_avg=126.93:qend_max=163.0:qend_min=73.0:qend_std=25.551396016340057:qend_sum=12693.0:qstart_avg=1.19:qstart_max=7.0:qstart_min=1.0:qstart_std=0.7479939501726932:qstart_sum=119.0:ref_name_counter=GB_GCA_001464495.1_protein.faa_LNDZ01000005.1_2@PF00015_full_PFAM.322.521--1||GB_GCA_002722955.1_protein.faa_PBMZ01000117.1_1@PF00015_full_PFAM.579.717--1||GB_GCA_900475325.1_protein.faa_LS483371.1_3282@PF00015_full_PFAM.273.438--1||GB_GCA_903924765.1_protein.faa_CAIYCT010000083.1_8@PF00015_full_PFAM.60.233--1||RS_GCF_000802155.2_protein.faa_NZ_JQGJ02000001.1_247@PF00015_full_PFAM.265.438--2||RS_GCF_000829415.1_protein.faa_NZ_AP014637.1_3725@PF00015_full_PFAM.266.433--2||RS_GCF_001186335.1_protein.faa_NZ_CP011507.1_4159@PF00015_full_PFAM.288.463--1||RS_GCF_001269655.1_protein.faa_NZ_LHVE01000010.1_42@PF00015_full_PFAM.269.438--16||RS_GCF_001269925.1_protein.faa_NZ_LHVO01000018.1_228@PF00015_full_PFAM.276.438--1||RS_GCF_001297015.1_protein.faa_NZ_LIGE01000003.1_48@PF00015_full_PFAM.260.431--6||RS_GCF_001439695.1_protein.faa_NZ_JYLL01000004.1_98@PF00015_full_PFAM.272.438--1||RS_GCF_001439785.1_protein.faa_NZ_JYLI01000015.1_97@PF00015_full_PFAM.260.431--1||RS_GCF_001439845.1_protein.faa_NZ_JYLO01000018.1_46@PF00015_full_PFAM.276.445--1||RS_GCF_002836515.1_protein.faa_NZ_PJBC01000003.1_136@PF00015_full_PFAM.261.431--11||RS_GCF_003633755.1_protein.faa_NZ_RBIL01000002.1_707@PF00015_full_PFAM.494.650--2||RS_GCF_003633755.1_protein.faa_NZ_RBIL01000002.1_835@PF00015_full_PFAM.402.555--1||RS_GCF_003702045.1_protein.faa_NZ_RBTP01000006.1_12@PF00015_full_PFAM.259.441--1||RS_GCF_003935425.1_protein.faa_NZ_RHQN01000007.1_223@PF00015_full_PFAM.246.433--1||RS_GCF_004801935.1_protein.faa_NZ_SSBS01000003.1_462@PF00015_full_PFAM.260.431--25||RS_GCF_007858185.1_protein.faa_NZ_VFES01000014.1_15@PF00015_full_PFAM.259.432--1||RS_GCF_008801605.1_protein.faa_NZ_VZPJ01000001.1_158@PF00015_full_PFAM.269.438--3||RS_GCF_010448615.1_protein.faa_NZ_CP048408.1_4517@PF00015_full_PFAM.260.431--2||RS_GCF_012295575.1_protein.faa_NZ_CP051180.1_2751@PF00015_full_PFAM.331.515--1||RS_GCF_013522705.1_protein.faa_NZ_JAAMRE010000012.1_34@PF00015_full_PFAM.272.438--1||RS_GCF_015140455.1_protein.faa_NZ_AP024094.1_2784@PF00015_full_PFAM.263.441--1||RS_GCF_017165745.1_protein.faa_NZ_JAFGZF010000020.1_76@PF00015_full_PFAM.252.430--2||RS_GCF_017976235.1_protein.faa_NZ_JACVHC010000002.1_391@PF00015_full_PFAM.259.430--1||RS_GCF_017980685.1_protein.faa_NZ_JACXXO010000010.1_17@PF00015_full_PFAM.259.430--3||RS_GCF_019139815.1_protein.faa_NZ_CP077079.1_2972@PF00015_full_PFAM.273.438--1||RS_GCF_900582195.1_protein.faa_NZ_UTHA01000184.1_71@PF00015_full_PFAM.263.431--1||RS_GCF_904063055.1_protein.faa_NZ_CAJFCN010000009.1_16@PF00015_full_PFAM.277.445--5||RS_GCF_904063055.1_protein.faa_NZ_CAJFCN010000013.1_148@PF00015_full_PFAM.283.455--2:scovhsp_avg=74.45300000000002:scovhsp_max=97.6:scovhsp_min=50.0:scovhsp_std=14.711195867038947:scovhsp_sum=7445.300000000001:send_avg=157.22:send_max=187.0:send_min=77.0:send_std=22.3025930457796:send_sum=15722.0:sstart_avg=31.5:sstart_max=79.0:sstart_min=2.0:sstart_std=21.852813424029744:sstart_sum=3150.0])0.894:0.0298566[&&NHX:Sample_counter=rhizpot1--65||rhizpot2--11||rhizpot3--31||rhiztom1--16||rhiztom2--10||rhiztom3--30:Type_counter=GTDB--776||capture--163:besthit_avg=95.62099999999998:besthit_max=100.0:besthit_min=50.0:besthit_std=9.086556781389424:besthit_sum=9562.099999999999:bitscore_avg=212.52:bitscore_max=288.0:bitscore_min=87.0:bitscore_std=49.28980061274791:bitscore_sum=21252.0:capture_class_counter=c__AC1--1||c__Actinomycetia--1||c__Alphaproteobacteria--6||c__Clostridia--3||c__Coriobacteriia--1||c__Desulfovibrionia--4||c__Desulfuromonadia--1||c__Dormibacteria--22||c__Gammaproteobacteria--101||c__Holophagae--14||c__Leptospirae--1||c__Negativicutes--1||c__Nitrospiria--1||c__Rhodothermia--1||c__Spirochaetia--3||c__Syntrophia--1||c__Thermoleophilia--1:capture_domain_counter=d__Bacteria--163:capture_family_counter=f__Acutalibacteraceae--1||f__Aeromonadaceae--1||f__Beijerinckiaceae--2||f__Burkholderiaceae--2||f__Cellulomonadaceae--1||f__Competibacteraceae--1||f__Desulfovibrionaceae--4||f__Holophagaceae--14||f__Hyphomicrobiaceae--1||f__Lachnospiraceae--2||f__Leptospiraceae--1||f__Magnetovibrionaceae--1||f__Nitrospiraceae--1||f__PHET01--1||f__Pseudomonadaceae--91||f__Pseudopelobacteraceae--1||f__Rhodocyclaceae--3||f__SG8-11--2||f__Salinibacteraceae--1||f__Solirubrobacteraceae--1||f__Sphingomonadaceae--1||f__Treponemataceae--1||f__UBA12059--2||f__UBA2255--1||f__UBA4778--1||f__UBA6429--1||f__UBA7701--1||f__UBA8260--22||f__Xanthobacteraceae--1:capture_genus_counter=g__Aeromonas--1||g__Aromatoleum--1||g__CTSoil-080--1||g__Caccousia--1||g__Contendobacter--1||g__Cupriavidus--1||g__DSSC01--1||g__Erythrobacter--1||g__Geothrix--14||g__Hyphomicrobium--1||g__JACRCG01--1||g__JACRPB01--1||g__JAFGNN01--2||g__Kineothrix--1||g__Leptospira--1||g__Magnetovibrio--1||g__Megalodesulfovibrio--1||g__Methylobacterium--2||g__Nitrospira_D--1||g__Pigmentiphaga--1||g__Pseudolabrys--1||g__Pseudomonas_E--91||g__RI-92--1||g__SYBY01--1||g__Salinibacter--1||g__Sanguibacter--1||g__Solidesulfovibrio--1||g__Tepidiphilus--1||g__Treponema_D--1||g__UBA2192--1||g__UBA2255--1||g__UBA3402--1||g__UBA6814--2||g__UBA6920--2||g__UBA8260--22:capture_order_counter=o__AC1--1||o__Actinomycetales--1||o__Burkholderiales--5||o__Competibacterales--1||o__Desulfovibrionales--4||o__Enterobacterales--1||o__Geobacterales--1||o__Holophagales--14||o__Lachnospirales--2||o__Leptospirales--1||o__Nitrospirales--1||o__OPB41--1||o__Oscillospirales--1||o__Pseudomonadales--91||o__Rhizobiales--4||o__Rhodospirillales--1||o__Rhodothermales--1||o__SG8-11--2||o__Solirubrobacterales--1||o__Sphingomonadales--1||o__Sporomusales--1||o__Syntrophales--1||o__Treponematales--3||o__UBA6429--1||o__UBA8260--22:capture_phylum_counter=p__Acidobacteriota--14||p__Actinobacteriota--3||p__Bacteroidota--1||p__Desulfobacterota--2||p__Desulfobacterota_I--4||p__Dormibacterota--22||p__Edwardsbacteria--1||p__Firmicutes_A--3||p__Firmicutes_C--1||p__Nitrospirota--1||p__Proteobacteria--107||p__Spirochaetota--4:capture_species_counter=s__Aeromonas hydrophila--1||s__Aromatoleum petrolei--1||s__CTSoil-080 sp017889635--1||s__Caccousia stercoris--1||s__Contendobacter sp012031845--1||s__Cupriavidus pauculus_D--1||s__DSSC01 sp011331305--1||s__Erythrobacter sp002215495--1||s__Geothrix sp016195985--5||s__Geothrix sp017859995--9||s__Hyphomicrobium sp902826555--1||s__JACRCG01 sp014380135--1||s__JACRPB01 sp016214175--1||s__JAFGNN01 sp016926955--2||s__Kineothrix sp910585965--1||s__Leptospira ellisii--1||s__Magnetovibrio blakemorei--1||s__Megalodesulfovibrio gigas--1||s__Methylobacterium oxalidis--1||s__Methylobacterium sp008039875--1||s__Nitrospira_D sp002083555--1||s__Pigmentiphaga aceris--1||s__Pseudolabrys sp903839845--1||s__Pseudomonas_E anatoliensis--3||s__Pseudomonas_E atacamensis--15||s__Pseudomonas_E brassicacearum--1||s__Pseudomonas_E frederiksbergensis_A--1||s__Pseudomonas_E fulgida--1||s__Pseudomonas_E gingeri_C--1||s__Pseudomonas_E grimontii--1||s__Pseudomonas_E guguanensis--1||s__Pseudomonas_E iridis--1||s__Pseudomonas_E japonica--1||s__Pseudomonas_E koreensis_C--2||s__Pseudomonas_E lactis--4||s__Pseudomonas_E mediterranea--1||s__Pseudomonas_E moraviensis_A--2||s__Pseudomonas_E paracarnis--4||s__Pseudomonas_E poae--2||s__Pseudomonas_E putida_K--1||s__Pseudomonas_E putida_T--1||s__Pseudomonas_E sp001297015--6||s__Pseudomonas_E sp001655595--1||s__Pseudomonas_E sp002112385--1||s__Pseudomonas_E sp003033885--18||s__Pseudomonas_E sp003053805--1||s__Pseudomonas_E sp003097135--1||s__Pseudomonas_E sp003696305--1||s__Pseudomonas_E sp003935425--1||s__Pseudomonas_E sp014268745--7||s__Pseudomonas_E sp014268975--1||s__Pseudomonas_E sp900005815--1||s__Pseudomonas_E sp900187645--1||s__Pseudomonas_E sp900475325--1||s__Pseudomonas_E sp900581005--5||s__Pseudomonas_E sp903970465--1||s__Pseudomonas_E viridiflava_C--1||s__RI-92 sp016125505--1||s__SYBY01 sp005788585--1||s__Salinibacter ruber--1||s__Sanguibacter sp016342785--1||s__Solidesulfovibrio magneticus_A--1||s__Tepidiphilus succinatimandens--1||s__Treponema_D sp017450845--1||s__UBA2192 sp002067855--1||s__UBA2255 sp002347565--1||s__UBA3402 sp910577935--1||s__UBA6814 sp002452635--2||s__UBA6920 sp002448875--2||s__UBA8260 sp003134115--22:evalue_avg=3.420000191002038e-24:evalue_max=3.42e-22:evalue_min=1.01e-100:evalue_std=3.419999998070692e-23:evalue_sum=3.4200001910020373e-22:gapopen_avg=0.19:gapopen_max=2.0:gapopen_min=0.0:gapopen_std=0.4191140246479062:gapopen_sum=19.0:gtdb_class_counter=c__Alphaproteobacteria--1||c__Bacilli--1||c__Desulfuromonadia--2||c__Gammaproteobacteria--769||c__Holophagae--1||c__Hydrogenedentia--1||c__Nitrospiria--1:gtdb_domain_counter=d__Bacteria--776:gtdb_family_counter=f__Aquaspirillaceae--4||f__Burkholderiaceae--4||f__CAIRSR01--1||f__CAIZGN01--1||f__Cellvibrionaceae--4||f__Chitinibacteraceae--21||f__Chromatiaceae--1||f__Chromobacteriaceae--28||f__DSM-6294--9||f__Ferrovaceae--2||f__Ga0077523--1||f__Gallaecimonadaceae--3||f__Gallionellaceae--42||f__Halothiobacillaceae--1||f__Holophagaceae--1||f__JABEVD01--1||f__Methylococcaceae--1||f__Methylomonadaceae--8||f__Methylophilaceae--8||f__Natronospirillaceae--1||f__Nitrincolaceae--2||f__Nitrospiraceae--1||f__Oleiphilaceae--1||f__Paenibacillaceae--1||f__Pseudomonadaceae--338||f__Pseudopelobacteraceae--2||f__RBG-16-58-11--1||f__Rhodobacteraceae--1||f__Rhodocyclaceae--244||f__SCOH01--1||f__SG8-41--1||f__Sulfuricellaceae--19||f__Thiobacillaceae--22:gtdb_genus_counter=g__66-26--2||g__AWTP1-18--1||g__Accumulibacter--17||g__Agarilytica--1||g__Aquaspirillum--2||g__Aquicoccus--1||g__Aquitalea--6||g__Aromatoleum--15||g__Azo-2--1||g__Azoarcus--4||g__Azoarcus_C--4||g__Azonexus--74||g__Azospira--2||g__Azospira_A--3||g__Azovibrio--4||g__Balneatrix--1||g__CAIJXJ01--4||g__CAILHX01--2||g__CAIRSR01--1||g__CAISUK01--3||g__CAITJF01--1||g__CAIVHB01--1||g__CAIYYX01--7||g__CAIZGN01--1||g__CAJAWW01--1||g__CAJBIL01--2||g__Caldichromatium--1||g__Chitinibacter--4||g__Chitinilyticum--3||g__Chitinivorax--1||g__Chromobacterium--18||g__Deefgea--3||g__Denitratisoma--5||g__Denitromonas--1||g__Desulfobacillus--1||g__Fen-999--8||g__Ferriphaselus--1||g__Ferrovum--1||g__Ga0074130--1||g__Ga0077526--1||g__Gallaecimonas--3||g__Gallionella--20||g__Geothrix--1||g__Gynuella--1||g__Halothiobacillus--1||g__Iodobacter--5||g__JABEVD01--1||g__JACQYA01--2||g__JACRAR01--7||g__JACRPB01--1||g__JADJCP01--2||g__JADJWY01--1||g__JAEUNJ01--1||g__JAEUNL01--1||g__JAGTRP01--2||g__JAGXQV01--8||g__Methylogaea--1||g__Methylomarinum--1||g__Methylomonas--6||g__Methyloversatilis--3||g__Microvirgula--1||g__Nitrotoga--1||g__Niveibacterium--1||g__Novimethylophilus--2||g__Oceanobacter--1||g__Oleibacter--6||g__Oryzomicrobium--1||g__PALSA-1004--1||g__PALSA-1006--13||g__PFJX01--13||g__Paenibacillus--1||g__Palsa-1315--1||g__Paludibacterium--4||g__Pelotalea--2||g__Pigmentiphaga--4||g__Pokkaliibacter--1||g__Propionivibrio--19||g__Pseudomonas_B--11||g__Pseudomonas_E--325||g__Pseudomonas_O--2||g__Pseudoteredinibacter--3||g__RBG-16-58-11--1||g__RI-121--2||g__Rhodocyclus--5||g__Rivicola--1||g__SSSZ01--6||g__SXIZ01--1||g__Sideroxydans--1||g__Silvimonas--6||g__Sulfuricella--6||g__Sulfurimicrobium--5||g__Sulfurisoma--1||g__Sulfuritalea--7||g__Sulfuritortus--5||g__Thauera--1||g__UBA1934--4||g__UBA2009--2||g__UBA2250--9||g__UBA3361--2||g__VIKH01--3||g__WQZF01--2||g__WRNU01--8||g__Zoogloea--7:gtdb_order_counter=o__Burkholderiales--399||o__CAIRSR01--1||o__Chromatiales--1||o__Enterobacterales--3||o__Geobacterales--2||o__Halothiobacillales--1||o__Holophagales--1||o__Hydrogenedentiales--1||o__Methylococcales--9||o__Nitrospirales--1||o__Paenibacillales--1||o__Pseudomonadales--355||o__Rhodobacterales--1:gtdb_phylum_counter=p__Acidobacteriota--1||p__Desulfobacterota--2||p__Firmicutes--1||p__Hydrogenedentota--1||p__Nitrospirota--1||p__Proteobacteria--770:gtdb_species_counter=s__66-26 sp001897745--2||s__AWTP1-18 sp003963315--1||s__Accumulibacter phosphatis_B--1||s__Accumulibacter phosphatis_C--2||s__Accumulibacter phosphatis_E--2||s__Accumulibacter phosphatis_H--1||s__Accumulibacter sp000584975--2||s__Accumulibacter sp000585055--1||s__Accumulibacter sp000585075--1||s__Accumulibacter sp005524045--1||s__Accumulibacter sp016714935--3||s__Accumulibacter sp016789495--1||s__Accumulibacter sp017592775--1||s__Accumulibacter sp907163085--1||s__Agarilytica rhodophyticola--1||s__Aquaspirillum serpens--2||s__Aquicoccus porphyridii--1||s__Aquitalea aquatilis--1||s__Aquitalea denitrificans--1||s__Aquitalea magnusonii--1||s__Aquitalea magnusonii_B--1||s__Aquitalea magnusonii_C--1||s__Aquitalea sp003693445--1||s__Aromatoleum diolicum--1||s__Aromatoleum evansii--1||s__Aromatoleum petrolei--2||s__Aromatoleum sp000349945--3||s__Aromatoleum sp001190925--1||s__Aromatoleum sp014822185--2||s__Aromatoleum toluclasticum--1||s__Aromatoleum tolulyticum--1||s__Aromatoleum toluolicum--2||s__Aromatoleum toluvorans--1||s__Azo-2 sp018906035--1||s__Azoarcus indigens--2||s__Azoarcus sp012911025--2||s__Azoarcus_C communis--1||s__Azoarcus_C communis_A--1||s__Azoarcus_C communis_B--1||s__Azoarcus_C sp018122735--1||s__Azonexus agitatus--1||s__Azonexus aromaticus_A--2||s__Azonexus aromaticus_B--1||s__Azonexus denitrificans--1||s__Azonexus fungiphilus--2||s__Azonexus hortensis--1||s__Azonexus hydrophilus--1||s__Azonexus hydrophilus_A--2||s__Azonexus sp002345845--2||s__Azonexus sp002425245--2||s__Azonexus sp002840765--3||s__Azonexus sp002840785--3||s__Azonexus sp002842145--2||s__Azonexus sp002842345--2||s__Azonexus sp003441615--1||s__Azonexus sp003583745--5||s__Azonexus sp004379165--1||s__Azonexus sp008080565--2||s__Azonexus sp008711155--1||s__Azonexus sp008933675--1||s__Azonexus sp009469585--1||s__Azonexus sp009779265--2||s__Azonexus sp012275485--2||s__Azonexus sp012839675--3||s__Azonexus sp013335535--3||s__Azonexus sp016705475--2||s__Azonexus sp016709495--3||s__Azonexus sp016709965--2||s__Azonexus sp016864195--1||s__Azonexus sp017983615--2||s__Azonexus sp018261895--3||s__Azonexus sp018261905--2||s__Azonexus sp018262195--1||s__Azonexus sp018780195--2||s__Azonexus sp018828385--3||s__Azonexus sp900549295--2||s__Azonexus sp903922075--1||s__Azonexus sp903930395--1||s__Azonexus sp907163225--2||s__Azospira oryzae--1||s__Azospira sp003112695--1||s__Azospira_A restricta--2||s__Azospira_A sp016183655--1||s__Azovibrio restrictus--1||s__Azovibrio restrictus_A--1||s__Azovibrio sp002340095--1||s__Azovibrio sp009777245--1||s__Balneatrix alpica--1||s__CAIJXJ01 sp903824575--4||s__CAILHX01 sp903834185--2||s__CAIRSR01 sp903881315--1||s__CAISUK01 sp903888645--3||s__CAITJF01 sp903892645--1||s__CAIVHB01 sp903905585--1||s__CAIYYX01 sp903832735--3||s__CAIYYX01 sp903904605--2||s__CAIYYX01 sp903930535--2||s__CAIZGN01 sp903932505--1||s__CAJAWW01 sp903946745--1||s__CAJBIL01 sp903939665--1||s__CAJBIL01 sp903953145--1||s__Caldichromatium japonicum--1||s__Chitinibacter fontanus--1||s__Chitinibacter sp009760905--1||s__Chitinibacter sp013403565--1||s__Chitinibacter tainanensis--1||s__Chitinilyticum aquatile--1||s__Chitinilyticum litopenaei--1||s__Chitinilyticum litopenaei_A--1||s__Chitinivorax sp005503445--1||s__Chromobacterium alkanivorans--1||s__Chromobacterium amazonense--1||s__Chromobacterium haemolyticum--2||s__Chromobacterium haemolyticum_A--1||s__Chromobacterium paludis--1||s__Chromobacterium phragmitis--1||s__Chromobacterium sp001043555--1||s__Chromobacterium sp002848345--1||s__Chromobacterium sp002924365--2||s__Chromobacterium sp003052555--1||s__Chromobacterium sp016428945--1||s__Chromobacterium sphagni--1||s__Chromobacterium subtsugae--1||s__Chromobacterium vaccinii--1||s__Chromobacterium vaccinii_A--1||s__Chromobacterium violaceum--1||s__Deefgea chitinilytica--1||s__Deefgea rivuli--1||s__Deefgea sp013284055--1||s__Denitratisoma oestradiolicum--3||s__Denitratisoma sp007833355--2||s__Denitromonas sp017309585--1||s__Desulfobacillus sp003105015--1||s__Fen-999 sp003157035--2||s__Fen-999 sp003158255--1||s__Fen-999 sp016235765--2||s__Fen-999 sp016704145--1||s__Fen-999 sp016880655--1||s__Fen-999 sp018819515--1||s__Ferriphaselus sp016234685--1||s__Ferrovum myxofaciens--1||s__Ga0074130 sp001464495--1||s__Ga0077526 sp016713305--1||s__Gallaecimonas mangrovi--1||s__Gallaecimonas pentaromativorans--1||s__Gallaecimonas xiamenensis--1||s__Gallionella capsiferriformans--1||s__Gallionella kumadai--1||s__Gallionella sp001801025--2||s__Gallionella sp001801055--1||s__Gallionella sp001801085--1||s__Gallionella sp001801215--2||s__Gallionella sp004298605--1||s__Gallionella sp013141315--1||s__Gallionella sp016195965--2||s__Gallionella sp016197305--1||s__Gallionella sp016218415--1||s__Gallionella sp016218475--2||s__Gallionella sp903876685--2||s__Gallionella sp903934275--2||s__Geothrix sp903863195--1||s__Gynuella sunshinyii--1||s__Halothiobacillus sp002281295--1||s__Iodobacter fluviatilis_A--2||s__Iodobacter sp000969645--1||s__Iodobacter sp002735645--1||s__Iodobacter sp003952345--1||s__JABEVD01 sp013044025--1||s__JACQYA01 sp016208425--2||s__JACRAR01 sp016194935--3||s__JACRAR01 sp016234745--4||s__JACRPB01 sp016214175--1||s__JADJCP01 sp016703155--2||s__JADJWY01 sp016716085--1||s__JAEUNJ01 sp016791145--1||s__JAEUNL01 sp016791115--1||s__JAGTRP01 sp018261935--2||s__JAGXQV01 sp018336195--8||s__Methylogaea sp004299145--1||s__Methylomarinum sp016097405--1||s__Methylomonas koyamae_A--1||s__Methylomonas methanica_B--1||s__Methylomonas sp002928965--1||s__Methylomonas sp002929135--1||s__Methylomonas sp018335995--1||s__Methylomonas sp903858105--1||s__Methyloversatilis discipulorum--1||s__Methyloversatilis discipulorum_A--1||s__Methyloversatilis thermotolerans--1||s__Microvirgula aerodenitrificans--1||s__Nitrotoga sp003402285--1||s__Niveibacterium umoris--1||s__Novimethylophilus kurashikiensis--2||s__Oceanobacter kriegii--1||s__Oleibacter marinus--1||s__Oleibacter sp002298335--1||s__Oleibacter sp002331105--1||s__Oleibacter sp002724925--1||s__Oleibacter sp002733645--1||s__Oleibacter sp006212115--1||s__Oryzomicrobium terrae--1||s__PALSA-1004 sp903889565--1||s__PALSA-1006 sp003151655--2||s__PALSA-1006 sp903876625--5||s__PALSA-1006 sp903913145--6||s__PFJX01 sp002281555--3||s__PFJX01 sp016219425--3||s__PFJX01 sp903835655--2||s__PFJX01 sp903883985--3||s__PFJX01 sp903918705--2||s__Paenibacillus silvae--1||s__Palsa-1315 sp016200355--1||s__Paludibacterium paludis--1||s__Paludibacterium purpuratum--1||s__Paludibacterium sp018260425--1||s__Paludibacterium sp018802765--1||s__Pelotalea chapellei--1||s__Pelotalea sp002298925--1||s__Pigmentiphaga aceris--1||s__Pigmentiphaga litoralis--1||s__Pigmentiphaga litoralis_A--1||s__Pigmentiphaga sp002188465--1||s__Pokkaliibacter plantistimulans--1||s__Propionivibrio aalborgensis--1||s__Propionivibrio dicarboxylicus--2||s__Propionivibrio sp003249625--2||s__Propionivibrio sp016705685--1||s__Propionivibrio sp016709335--2||s__Propionivibrio sp016790145--2||s__Propionivibrio sp017995515--1||s__Propionivibrio sp018262095--1||s__Propionivibrio sp903886975--3||s__Propionivibrio sp903917505--2||s__Propionivibrio sp907163075--2||s__Pseudomonas_B asuensis--1||s__Pseudomonas_B oryzihabitans--1||s__Pseudomonas_B oryzihabitans_B--1||s__Pseudomonas_B oryzihabitans_D--1||s__Pseudomonas_B oryzihabitans_E--1||s__Pseudomonas_B psychrotolerans_B--1||s__Pseudomonas_B psychrotolerans_C--1||s__Pseudomonas_B rhizoryzae--1||s__Pseudomonas_B sp001512295--3||s__Pseudomonas_E abietaniphila--1||s__Pseudomonas_E allokribbensis--1||s__Pseudomonas_E amygdali--1||s__Pseudomonas_E anatoliensis--1||s__Pseudomonas_E antarctica--1||s__Pseudomonas_E antarctica_A--2||s__Pseudomonas_E asiatica--1||s__Pseudomonas_E asplenii--2||s__Pseudomonas_E asplenii_A--1||s__Pseudomonas_E asturiensis--1||s__Pseudomonas_E atacamensis--1||s__Pseudomonas_E avellanae--1||s__Pseudomonas_E azotoformans--2||s__Pseudomonas_E azotoformans_A--1||s__Pseudomonas_E azotoformans_B--2||s__Pseudomonas_E baetica--1||s__Pseudomonas_E baltica--1||s__Pseudomonas_E batumici--1||s__Pseudomonas_E bijieensis--1||s__Pseudomonas_E bohemica--1||s__Pseudomonas_E brassicacearum--1||s__Pseudomonas_E brassicacearum_A--1||s__Pseudomonas_E canadensis--2||s__Pseudomonas_E cannabina--1||s__Pseudomonas_E capsici--2||s__Pseudomonas_E caricapapayae--1||s__Pseudomonas_E caspiana--1||s__Pseudomonas_E cedrina--2||s__Pseudomonas_E cerasi--1||s__Pseudomonas_E chlororaphis--1||s__Pseudomonas_E chlororaphis_D--1||s__Pseudomonas_E chlororaphis_E--1||s__Pseudomonas_E chlororaphis_F--1||s__Pseudomonas_E chlororaphis_G--2||s__Pseudomonas_E cichorii--2||s__Pseudomonas_E cichorii_B--2||s__Pseudomonas_E cichorii_C--1||s__Pseudomonas_E cichorii_D--2||s__Pseudomonas_E congelans--1||s__Pseudomonas_E corrugata--1||s__Pseudomonas_E costantinii--1||s__Pseudomonas_E cremoris--1||s__Pseudomonas_E crudilactis--1||s__Pseudomonas_E cyclaminis--2||s__Pseudomonas_E edaphica--1||s__Pseudomonas_E eucalypticola--1||s__Pseudomonas_E extremaustralis--1||s__Pseudomonas_E extremorientalis--2||s__Pseudomonas_E fildesensis--1||s__Pseudomonas_E floridensis--1||s__Pseudomonas_E fluorescens--2||s__Pseudomonas_E fluorescens_AA--1||s__Pseudomonas_E fluorescens_AJ--1||s__Pseudomonas_E fluorescens_AM--3||s__Pseudomonas_E fluorescens_AN--2||s__Pseudomonas_E fluorescens_AO--1||s__Pseudomonas_E fluorescens_AP--1||s__Pseudomonas_E fluorescens_BB--1||s__Pseudomonas_E fluorescens_BD--1||s__Pseudomonas_E fluorescens_BE--1||s__Pseudomonas_E fluorescens_BF--1||s__Pseudomonas_E fluorescens_BG--1||s__Pseudomonas_E fluorescens_BJ--1||s__Pseudomonas_E fluorescens_BM--1||s__Pseudomonas_E fluorescens_BQ--1||s__Pseudomonas_E fluorescens_BT--2||s__Pseudomonas_E fluorescens_BV--1||s__Pseudomonas_E fluorescens_BY--1||s__Pseudomonas_E fluorescens_C--2||s__Pseudomonas_E fluorescens_G--1||s__Pseudomonas_E fluorescens_M--1||s__Pseudomonas_E fluorescens_Q--1||s__Pseudomonas_E fluorescens_T--1||s__Pseudomonas_E frederiksbergensis_A--1||s__Pseudomonas_E frederiksbergensis_F--1||s__Pseudomonas_E frederiksbergensis_G--1||s__Pseudomonas_E fulgida--2||s__Pseudomonas_E fuscovaginae_A--2||s__Pseudomonas_E fuscovaginae_B--2||s__Pseudomonas_E gingeri_A--2||s__Pseudomonas_E gingeri_B--1||s__Pseudomonas_E gingeri_C--1||s__Pseudomonas_E gingeri_D--2||s__Pseudomonas_E glycinae--1||s__Pseudomonas_E gozinkensis--1||s__Pseudomonas_E graminis--1||s__Pseudomonas_E graminis_C--1||s__Pseudomonas_E granadensis--1||s__Pseudomonas_E grimontii--2||s__Pseudomonas_E haemolytica--1||s__Pseudomonas_E helmanticensis--1||s__Pseudomonas_E iridis--1||s__Pseudomonas_E juntendi--1||s__Pseudomonas_E kairouanensis--1||s__Pseudomonas_E kilonensis--1||s__Pseudomonas_E kilonensis_B--1||s__Pseudomonas_E kitaguniensis--1||s__Pseudomonas_E koreensis_A--1||s__Pseudomonas_E koreensis_B--1||s__Pseudomonas_E koreensis_C--1||s__Pseudomonas_E kribbensis--1||s__Pseudomonas_E lactis--1||s__Pseudomonas_E lurida--2||s__Pseudomonas_E marginalis--2||s__Pseudomonas_E marginalis_B--2||s__Pseudomonas_E mediterranea--1||s__Pseudomonas_E migulae--1||s__Pseudomonas_E monteilii_C--1||s__Pseudomonas_E moraviensis_A--1||s__Pseudomonas_E neoaurantiaca--1||s__Pseudomonas_E neuropathica--1||s__Pseudomonas_E orientalis--2||s__Pseudomonas_E orientalis_A--2||s__Pseudomonas_E orientalis_B--2||s__Pseudomonas_E ovata--1||s__Pseudomonas_E palleroniana--2||s__Pseudomonas_E paracarnis--2||s__Pseudomonas_E paralactis--1||s__Pseudomonas_E pisciculturae--1||s__Pseudomonas_E piscis--1||s__Pseudomonas_E poae--2||s__Pseudomonas_E prosekii--1||s__Pseudomonas_E protegens_A--1||s__Pseudomonas_E protegens_B--1||s__Pseudomonas_E proteolytica--1||s__Pseudomonas_E putida_T--1||s__Pseudomonas_E reactans--1||s__Pseudomonas_E rhodesiae--2||s__Pseudomonas_E salomonii--1||s__Pseudomonas_E saponiphila--1||s__Pseudomonas_E sichuanensis--1||s__Pseudomonas_E simiae--2||s__Pseudomonas_E sivasensis--3||s__Pseudomonas_E sp000242655--1||s__Pseudomonas_E sp000263855--1||s__Pseudomonas_E sp000282515--1||s__Pseudomonas_E sp000346755--1||s__Pseudomonas_E sp000416235--1||s__Pseudomonas_E sp000497835--1||s__Pseudomonas_E sp000633395--1||s__Pseudomonas_E sp000690905--1||s__Pseudomonas_E sp000801235--1||s__Pseudomonas_E sp000829415--1||s__Pseudomonas_E sp000931465--1||s__Pseudomonas_E sp001269775--1||s__Pseudomonas_E sp001269925--2||s__Pseudomonas_E sp001297015--1||s__Pseudomonas_E sp001308855--1||s__Pseudomonas_E sp001547895--1||s__Pseudomonas_E sp001655595--1||s__Pseudomonas_E sp001705835--1||s__Pseudomonas_E sp001952855--2||s__Pseudomonas_E sp002018875--1||s__Pseudomonas_E sp002080045--1||s__Pseudomonas_E sp002112385--1||s__Pseudomonas_E sp002112885--1||s__Pseudomonas_E sp002113045--1||s__Pseudomonas_E sp002113125--1||s__Pseudomonas_E sp002204795--2||s__Pseudomonas_E sp002263605--1||s__Pseudomonas_E sp002338065--1||s__Pseudomonas_E sp002379585--1||s__Pseudomonas_E sp002383725--2||s__Pseudomonas_E sp002419965--1||s__Pseudomonas_E sp002814235--1||s__Pseudomonas_E sp002836515--1||s__Pseudomonas_E sp002843605--2||s__Pseudomonas_E sp002874965--1||s__Pseudomonas_E sp002979555--1||s__Pseudomonas_E sp003013355--1||s__Pseudomonas_E sp003014915--1||s__Pseudomonas_E sp003033885--1||s__Pseudomonas_E sp003050835--1||s__Pseudomonas_E sp003052515--1||s__Pseudomonas_E sp003053805--1||s__Pseudomonas_E sp003097075--2||s__Pseudomonas_E sp003208235--2||s__Pseudomonas_E sp003208475--1||s__Pseudomonas_E sp003605735--1||s__Pseudomonas_E sp003851685--1||s__Pseudomonas_E sp003852235--2||s__Pseudomonas_E sp003852405--1||s__Pseudomonas_E sp003935425--2||s__Pseudomonas_E sp004011755--1||s__Pseudomonas_E sp004124275--1||s__Pseudomonas_E sp004364435--1||s__Pseudomonas_E sp004519405--2||s__Pseudomonas_E sp005938045--1||s__Pseudomonas_E sp006227205--1||s__Pseudomonas_E sp007828215--1||s__Pseudomonas_E sp009764645--1||s__Pseudomonas_E sp009834515--1||s__Pseudomonas_E sp009834565--1||s__Pseudomonas_E sp009861525--1||s__Pseudomonas_E sp009866765--2||s__Pseudomonas_E sp009905615--1||s__Pseudomonas_E sp009908285--1||s__Pseudomonas_E sp012844475--3||s__Pseudomonas_E sp012985665--1||s__Pseudomonas_E sp013385985--1||s__Pseudomonas_E sp013386585--1||s__Pseudomonas_E sp013386825--2||s__Pseudomonas_E sp014207255--2||s__Pseudomonas_E sp014268505--1||s__Pseudomonas_E sp014268655--1||s__Pseudomonas_E sp014268745--1||s__Pseudomonas_E sp014268755--2||s__Pseudomonas_E sp014270125--1||s__Pseudomonas_E sp014472415--1||s__Pseudomonas_E sp014842265--1||s__Pseudomonas_E sp014851685--2||s__Pseudomonas_E sp016650635--1||s__Pseudomonas_E sp016651105--1||s__Pseudomonas_E sp016651305--1||s__Pseudomonas_E sp017968885--1||s__Pseudomonas_E sp018325905--1||s__Pseudomonas_E sp018449725--1||s__Pseudomonas_E sp019145475--1||s__Pseudomonas_E sp900005815--2||s__Pseudomonas_E sp900107395--1||s__Pseudomonas_E sp900108875--1||s__Pseudomonas_E sp900110765--1||s__Pseudomonas_E sp900113505--1||s__Pseudomonas_E sp900156465--1||s__Pseudomonas_E sp900187515--1||s__Pseudomonas_E sp900187605--1||s__Pseudomonas_E sp900475325--1||s__Pseudomonas_E sp900573885--1||s__Pseudomonas_E sp900580675--2||s__Pseudomonas_E sp900580865--1||s__Pseudomonas_E sp900581005--1||s__Pseudomonas_E sp900582195--1||s__Pseudomonas_E sp900582625--1||s__Pseudomonas_E sp900583165--2||s__Pseudomonas_E sp900590755--1||s__Pseudomonas_E sp900591205--2||s__Pseudomonas_E sp900601905--1||s__Pseudomonas_E sp900602065--1||s__Pseudomonas_E sp904067045--1||s__Pseudomonas_E synxantha--1||s__Pseudomonas_E synxantha_A--1||s__Pseudomonas_E syringae--1||s__Pseudomonas_E syringae_A--1||s__Pseudomonas_E syringae_F--1||s__Pseudomonas_E syringae_M--1||s__Pseudomonas_E syringae_P--1||s__Pseudomonas_E syringae_Q--1||s__Pseudomonas_E thivervalensis--1||s__Pseudomonas_E tolaasii--1||s__Pseudomonas_E tremae--1||s__Pseudomonas_E triticumensis--1||s__Pseudomonas_E trivialis--2||s__Pseudomonas_E trivialis_B--2||s__Pseudomonas_E veronii--1||s__Pseudomonas_E viciae--1||s__Pseudomonas_E viridiflava--2||s__Pseudomonas_E viridiflava_B--1||s__Pseudomonas_E viridiflava_C--1||s__Pseudomonas_E yamanorum--2||s__Pseudomonas_E yamanorum_A--2||s__Pseudomonas_E yamanorum_B--1||s__Pseudomonas_O kuykendallii--1||s__Pseudomonas_O sp002418465--1||s__Pseudoteredinibacter isoporae--3||s__RBG-16-58-11 sp001770235--1||s__RI-121 sp016124455--2||s__Rhodocyclus tenuis--3||s__Rhodocyclus tenuis_A--2||s__Rivicola sp002002905--1||s__SSSZ01 sp009469665--1||s__SSSZ01 sp009469675--2||s__SSSZ01 sp009469685--2||s__SSSZ01 sp016720065--1||s__SXIZ01 sp005779525--1||s__Sideroxydans lithotrophicus--1||s__Silvimonas amylolytica--2||s__Silvimonas iriomotensis--2||s__Silvimonas terrae--2||s__Sulfuricella denitrificans--2||s__Sulfuricella sp000971475--1||s__Sulfuricella sp002784065--1||s__Sulfuricella sp018823025--2||s__Sulfurimicrobium denitrificans_A--1||s__Sulfurimicrobium lacus--2||s__Sulfurimicrobium sp003104895--1||s__Sulfurimicrobium sp018824405--1||s__Sulfurisoma sp018825305--1||s__Sulfuritalea hydrogenivorans--2||s__Sulfuritalea sp001828935--3||s__Sulfuritalea sp016712985--1||s__Sulfuritalea sp903848955--1||s__Sulfuritortus calidifontis--1||s__Sulfuritortus sp002339725--2||s__Sulfuritortus sp013389055--1||s__Sulfuritortus sp016234655--1||s__Thauera propionica--1||s__UBA1934 sp002068855--1||s__UBA1934 sp002337055--2||s__UBA1934 sp018262285--1||s__UBA2009 sp002314145--1||s__UBA2009 sp002706025--1||s__UBA2250 sp002347285--1||s__UBA2250 sp002347405--1||s__UBA2250 sp013791905--3||s__UBA2250 sp903930805--3||s__UBA2250 sp903950295--1||s__UBA3361 sp002360535--2||s__VIKH01 sp008080515--1||s__VIKH01 sp016213335--1||s__VIKH01 sp016223025--1||s__WQZF01 sp009780885--2||s__WRNU01 sp009776435--1||s__WRNU01 sp009778425--1||s__WRNU01 sp009779355--2||s__WRNU01 sp009781085--2||s__WRNU01 sp009782565--2||s__Zoogloea sp002028455--2||s__Zoogloea sp009026175--1||s__Zoogloea sp018241665--1||s__Zoogloea sp018241685--1||s__Zoogloea sp018241725--2:heptad_counter=MCP-24H--538||MCP-38H--1||MCP-40H--393||MCP-44H--5||MCP-52H--1||MCP-64H--1:lbd_counter=PAS_3--7:lca_tree=c__Gammaproteobacteria:length_avg=126.83:length_max=163.0:length_min=73.0:length_std=25.59437082996607:length_sum=12683.0:mismatch_avg=4.96:mismatch_max=56.0:mismatch_min=0.0:mismatch_std=10.248350446227278:mismatch_sum=496.0:name=N511640:qcovhsp_avg=99.403:qcovhsp_max=100.0:qcovhsp_min=95.5:qcovhsp_std=1.0814743957611155:qcovhsp_sum=9940.300000000001:qend_avg=126.93:qend_max=163.0:qend_min=73.0:qend_std=25.551396016340057:qend_sum=12693.0:qstart_avg=1.19:qstart_max=7.0:qstart_min=1.0:qstart_std=0.7479939501726932:qstart_sum=119.0:ref_name_counter=GB_GCA_001464495.1_protein.faa_LNDZ01000005.1_2@PF00015_full_PFAM.322.521--1||GB_GCA_002722955.1_protein.faa_PBMZ01000117.1_1@PF00015_full_PFAM.579.717--1||GB_GCA_900475325.1_protein.faa_LS483371.1_3282@PF00015_full_PFAM.273.438--1||GB_GCA_903924765.1_protein.faa_CAIYCT010000083.1_8@PF00015_full_PFAM.60.233--1||RS_GCF_000802155.2_protein.faa_NZ_JQGJ02000001.1_247@PF00015_full_PFAM.265.438--2||RS_GCF_000829415.1_protein.faa_NZ_AP014637.1_3725@PF00015_full_PFAM.266.433--2||RS_GCF_001186335.1_protein.faa_NZ_CP011507.1_4159@PF00015_full_PFAM.288.463--1||RS_GCF_001269655.1_protein.faa_NZ_LHVE01000010.1_42@PF00015_full_PFAM.269.438--16||RS_GCF_001269925.1_protein.faa_NZ_LHVO01000018.1_228@PF00015_full_PFAM.276.438--1||RS_GCF_001297015.1_protein.faa_NZ_LIGE01000003.1_48@PF00015_full_PFAM.260.431--6||RS_GCF_001439695.1_protein.faa_NZ_JYLL01000004.1_98@PF00015_full_PFAM.272.438--1||RS_GCF_001439785.1_protein.faa_NZ_JYLI01000015.1_97@PF00015_full_PFAM.260.431--1||RS_GCF_001439845.1_protein.faa_NZ_JYLO01000018.1_46@PF00015_full_PFAM.276.445--1||RS_GCF_002836515.1_protein.faa_NZ_PJBC01000003.1_136@PF00015_full_PFAM.261.431--11||RS_GCF_003633755.1_protein.faa_NZ_RBIL01000002.1_707@PF00015_full_PFAM.494.650--2||RS_GCF_003633755.1_protein.faa_NZ_RBIL01000002.1_835@PF00015_full_PFAM.402.555--1||RS_GCF_003702045.1_protein.faa_NZ_RBTP01000006.1_12@PF00015_full_PFAM.259.441--1||RS_GCF_003935425.1_protein.faa_NZ_RHQN01000007.1_223@PF00015_full_PFAM.246.433--1||RS_GCF_004801935.1_protein.faa_NZ_SSBS01000003.1_462@PF00015_full_PFAM.260.431--25||RS_GCF_007858185.1_protein.faa_NZ_VFES01000014.1_15@PF00015_full_PFAM.259.432--1||RS_GCF_008801605.1_protein.faa_NZ_VZPJ01000001.1_158@PF00015_full_PFAM.269.438--3||RS_GCF_010448615.1_protein.faa_NZ_CP048408.1_4517@PF00015_full_PFAM.260.431--2||RS_GCF_012295575.1_protein.faa_NZ_CP051180.1_2751@PF00015_full_PFAM.331.515--1||RS_GCF_013522705.1_protein.faa_NZ_JAAMRE010000012.1_34@PF00015_full_PFAM.272.438--1||RS_GCF_015140455.1_protein.faa_NZ_AP024094.1_2784@PF00015_full_PFAM.263.441--1||RS_GCF_017165745.1_protein.faa_NZ_JAFGZF010000020.1_76@PF00015_full_PFAM.252.430--2||RS_GCF_017976235.1_protein.faa_NZ_JACVHC010000002.1_391@PF00015_full_PFAM.259.430--1||RS_GCF_017980685.1_protein.faa_NZ_JACXXO010000010.1_17@PF00015_full_PFAM.259.430--3||RS_GCF_019139815.1_protein.faa_NZ_CP077079.1_2972@PF00015_full_PFAM.273.438--1||RS_GCF_900582195.1_protein.faa_NZ_UTHA01000184.1_71@PF00015_full_PFAM.263.431--1||RS_GCF_904063055.1_protein.faa_NZ_CAJFCN010000009.1_16@PF00015_full_PFAM.277.445--5||RS_GCF_904063055.1_protein.faa_NZ_CAJFCN010000013.1_148@PF00015_full_PFAM.283.455--2:scovhsp_avg=74.45300000000002:scovhsp_max=97.6:scovhsp_min=50.0:scovhsp_std=14.711195867038947:scovhsp_sum=7445.300000000001:send_avg=157.22:send_max=187.0:send_min=77.0:send_std=22.3025930457796:send_sum=15722.0:sstart_avg=31.5:sstart_max=79.0:sstart_min=2.0:sstart_std=21.852813424029744:sstart_sum=3150.0],((((((RS_GCF_017894385.1_protein.faa_NZ_CP059560.1_1825@PF00015_full_PFAM.344.520:0.129882[&&NHX:Type=GTDB:gtdb_class=c__Gammaproteobacteria:gtdb_domain=d__Bacteria:gtdb_family=f__Rhodocyclaceae:gtdb_genus=g__Aromatoleum:gtdb_order=o__Burkholderiales:gtdb_phylum=p__Proteobacteria:gtdb_species=s__Aromatoleum petrolei:heptad=MCP-40H:species=d__Bacteria_p__Proteobacteria_c__Gammaproteobacteria_o__Burkholderiales_f__Rhodocyclaceae_g__Aromatoleum_s__Aromatoleum petrolei],(RS_GCF_017894365.1_protein.faa_NZ_CP059467.1_2294@PF00015_full_PFAM.345.522:0.0334395[&&NHX:Type=GTDB:gtdb_class=c__Gammaproteobacteria:gtdb_domain=d__Bacteria:gtdb_family=f__Rhodocyclaceae:gtdb_genus=g__Aromatoleum:gtdb_order=o__Burkholderiales:gtdb_phylum=p__Proteobacteria:gtdb_species=s__Aromatoleum bremense:heptad=MCP-40H:species=d__Bacteria_p__Proteobacteria_c__Gammaproteobacteria_o__Burkholderiales_f__Rhodocyclaceae_g__Aromatoleum_s__Aromatoleum bremense],(RS_GCF_001274695.1_protein.faa_NZ_LARU01000002.1_1869@PF00015_full_PFAM.347.522:0.0221187[&&NHX:Type=GTDB:gtdb_class=c__Gammaproteobacteria:gtdb_domain=d__Bacteria:gtdb_family=f__Rhodocyclaceae:gtdb_genus=g__Aromatoleum:gtdb_order=o__Burkholderiales:gtdb_phylum=p__Proteobacteria:gtdb_species=s__Aromatoleum sp001274695:heptad=MCP-40H:species=d__Bacteria_p__Proteobacteria_c__Gammaproteobacteria_o__Burkholderiales_f__Rhodocyclaceae_g__Aromatoleum_s__Aromatoleum sp001274695],RS_GCF_012910785.1_protein.faa_NZ_WTVH01000001.1_70@PF00015_full_PFAM.345.522:0.00427291[&&NHX:Type=GTDB:gtdb_class=c__Gammaproteobacteria:gtdb_domain=d__Bacteria:gtdb_family=f__Rhodocyclaceae:gtdb_genus=g__Aromatoleum:gtdb_order=o__Burkholderiales:gtdb_phylum=p__Proteobacteria:gtdb_species=s__Aromatoleum buckelii:heptad=MCP-40H:species=d__Bacteria_p__Proteobacteria_c__Gammaproteobacteria_o__Burkholderiales_f__Rhodocyclaceae_g__Aromatoleum_s__Aromatoleum buckelii])0.956:0.0395331[&&NHX:Sample_counter=:Type_counter=GTDB--2:capture_class_counter=:capture_domain_counter=:capture_family_counter=:capture_genus_counter=:capture_order_counter=:capture_phylum_counter=:capture_species_counter=:evoltype=D:gtdb_class_counter=c__Gammaproteobacteria--2:gtdb_domain_counter=d__Bacteria--2:gtdb_family_counter=f__Rhodocyclaceae--2:gtdb_genus_counter=g__Aromatoleum--2:gtdb_order_counter=o__Burkholderiales--2:gtdb_phylum_counter=p__Proteobacteria--2:gtdb_species_counter=s__Aromatoleum buckelii--1||s__Aromatoleum sp001274695--1:heptad_counter=MCP-40H--2:lbd_counter=:lca=d__Bacteria:lca_tree=g__Aromatoleum:name=N511645:ref_name_counter=])0.862:0.0582845[&&NHX:Sample_counter=:Type_counter=GTDB--3:capture_class_counter=:capture_domain_counter=:capture_family_counter=:capture_genus_counter=:capture_order_counter=:capture_phylum_counter=:capture_species_counter=:evoltype=D:gtdb_class_counter=c__Gammaproteobacteria--3:gtdb_domain_counter=d__Bacteria--3:gtdb_family_counter=f__Rhodocyclaceae--3:gtdb_genus_counter=g__Aromatoleum--3:gtdb_order_counter=o__Burkholderiales--3:gtdb_phylum_counter=p__Proteobacteria--3:gtdb_species_counter=s__Aromatoleum bremense--1||s__Aromatoleum buckelii--1||s__Aromatoleum sp001274695--1:heptad_counter=MCP-40H--3:lbd_counter=:lca=d__Bacteria:lca_tree=g__Aromatoleum:name=N511646:ref_name_counter=])0.993:0.183037[&&NHX:Sample_counter=:Type_counter=GTDB--4:capture_class_counter=:capture_domain_counter=:capture_family_counter=:capture_genus_counter=:capture_order_counter=:capture_phylum_counter=:capture_species_counter=:evoltype=D:gtdb_class_counter=c__Gammaproteobacteria--4:gtdb_domain_counter=d__Bacteria--4:gtdb_family_counter=f__Rhodocyclaceae--4:gtdb_genus_counter=g__Aromatoleum--4:gtdb_order_counter=o__Burkholderiales--4:gtdb_phylum_counter=p__Proteobacteria--4:gtdb_species_counter=s__Aromatoleum bremense--1||s__Aromatoleum buckelii--1||s__Aromatoleum petrolei--1||s__Aromatoleum sp001274695--1:heptad_counter=MCP-40H--4:lbd_counter=:lca=d__Bacteria:lca_tree=g__Aromatoleum:name=N511647:ref_name_counter=],(GB_GCA_016790005.1_protein.faa_JAEUNS010000451.1_2@PF00015_full_PFAM.341.532:0.116545[&&NHX:Type=GTDB:gtdb_class=c__Gammaproteobacteria:gtdb_domain=d__Bacteria:gtdb_family=f__Rhodocyclaceae:gtdb_genus=g__UBA2357:gtdb_order=o__Burkholderiales:gtdb_phylum=p__Proteobacteria:gtdb_species=s__UBA2357 sp016790005:heptad=MCP-40H:species=d__Bacteria_p__Proteobacteria_c__Gammaproteobacteria_o__Burkholderiales_f__Rhodocyclaceae_g__UBA2357_s__UBA2357 sp016790005],c2b7afd7-dec8-443c-8508-6c06cfb3f6a0_2@MCPsignal.583.635:0.172828[&&NHX:Sample=rhiztom2:Type=capture:capture_class=c__Gammaproteobacteria:capture_domain=d__Bacteria:capture_family=f__Rhodocyclaceae:capture_genus=g__JACQYB01:capture_order=o__Burkholderiales:capture_phylum=p__Proteobacteria:capture_species=s__JACQYB01 sp016208415:heptad=MCP-40H])0.859:0.24168[&&NHX:Sample_counter=rhiztom2--1:Type_counter=GTDB--1||capture--1:capture_class_counter=c__Gammaproteobacteria--1:capture_domain_counter=d__Bacteria--1:capture_family_counter=f__Rhodocyclaceae--1:capture_genus_counter=g__JACQYB01--1:capture_order_counter=o__Burkholderiales--1:capture_phylum_counter=p__Proteobacteria--1:capture_species_counter=s__JACQYB01 sp016208415--1:gtdb_class_counter=c__Gammaproteobacteria--1:gtdb_domain_counter=d__Bacteria--1:gtdb_family_counter=f__Rhodocyclaceae--1:gtdb_genus_counter=g__UBA2357--1:gtdb_order_counter=o__Burkholderiales--1:gtdb_phylum_counter=p__Proteobacteria--1:gtdb_species_counter=s__UBA2357 sp016790005--1:heptad_counter=MCP-40H--2:lbd_counter=:lca_tree=s__UBA2357 sp016790005:name=N511650:ref_name_counter=])0.887:0.109944[&&NHX:Sample_counter=rhiztom2--1:Type_counter=GTDB--5||capture--1:capture_class_counter=c__Gammaproteobacteria--1:capture_domain_counter=d__Bacteria--1:capture_family_counter=f__Rhodocyclaceae--1:capture_genus_counter=g__JACQYB01--1:capture_order_counter=o__Burkholderiales--1:capture_phylum_counter=p__Proteobacteria--1:capture_species_counter=s__JACQYB01 sp016208415--1:gtdb_class_counter=c__Gammaproteobacteria--5:gtdb_domain_counter=d__Bacteria--5:gtdb_family_counter=f__Rhodocyclaceae--5:gtdb_genus_counter=g__Aromatoleum--4||g__UBA2357--1:gtdb_order_counter=o__Burkholderiales--5:gtdb_phylum_counter=p__Proteobacteria--5:gtdb_species_counter=s__Aromatoleum bremense--1||s__Aromatoleum buckelii--1||s__Aromatoleum petrolei--1||s__Aromatoleum sp001274695--1||s__UBA2357 sp016790005--1:heptad_counter=MCP-40H--6:lbd_counter=:lca_tree=f__Rhodocyclaceae:name=N511651:ref_name_counter=],(GB_GCA_002281555.1_protein.faa_NCGJ01000011.1_82@PF00015_full_PFAM.340.527:0.257173[&&NHX:Type=GTDB:gtdb_class=c__Gammaproteobacteria:gtdb_domain=d__Bacteria:gtdb_family=f__Thiobacillaceae:gtdb_genus=g__PFJX01:gtdb_order=o__Burkholderiales:gtdb_phylum=p__Proteobacteria:gtdb_species=s__PFJX01 sp002281555:heptad=MCP-40H:species=d__Bacteria_p__Proteobacteria_c__Gammaproteobacteria_o__Burkholderiales_f__Thiobacillaceae_g__PFJX01_s__PFJX01 sp002281555],GB_GCA_016235765.1_protein.faa_JACRIZ010000127.1_27@PF00015_full_PFAM.340.522:0.20858[&&NHX:Type=GTDB:gtdb_class=c__Gammaproteobacteria:gtdb_domain=d__Bacteria:gtdb_family=f__Rhodocyclaceae:gtdb_genus=g__Fen-999:gtdb_order=o__Burkholderiales:gtdb_phylum=p__Proteobacteria:gtdb_species=s__Fen-999 sp016235765:heptad=MCP-40H:species=d__Bacteria_p__Proteobacteria_c__Gammaproteobacteria_o__Burkholderiales_f__Rhodocyclaceae_g__Fen-999_s__Fen-999 sp016235765])0.097:0.043534[&&NHX:Sample_counter=:Type_counter=GTDB--2:capture_class_counter=:capture_domain_counter=:capture_family_counter=:capture_genus_counter=:capture_order_counter=:capture_phylum_counter=:capture_species_counter=:evoltype=D:gtdb_class_counter=c__Gammaproteobacteria--2:gtdb_domain_counter=d__Bacteria--2:gtdb_family_counter=f__Rhodocyclaceae--1||f__Thiobacillaceae--1:gtdb_genus_counter=g__Fen-999--1||g__PFJX01--1:gtdb_order_counter=o__Burkholderiales--2:gtdb_phylum_counter=p__Proteobacteria--2:gtdb_species_counter=s__Fen-999 sp016235765--1||s__PFJX01 sp002281555--1:heptad_counter=MCP-40H--2:lbd_counter=:lca=d__Bacteria:lca_tree=o__Burkholderiales:name=N511654:ref_name_counter=])0.875:0.0578963[&&NHX:Sample_counter=rhiztom2--1:Type_counter=GTDB--7||capture--1:capture_class_counter=c__Gammaproteobacteria--1:capture_domain_counter=d__Bacteria--1:capture_family_counter=f__Rhodocyclaceae--1:capture_genus_counter=g__JACQYB01--1:capture_order_counter=o__Burkholderiales--1:capture_phylum_counter=p__Proteobacteria--1:capture_species_counter=s__JACQYB01 sp016208415--1:gtdb_class_counter=c__Gammaproteobacteria--7:gtdb_domain_counter=d__Bacteria--7:gtdb_family_counter=f__Rhodocyclaceae--6||f__Thiobacillaceae--1:gtdb_genus_counter=g__Aromatoleum--4||g__Fen-999--1||g__PFJX01--1||g__UBA2357--1:gtdb_order_counter=o__Burkholderiales--7:gtdb_phylum_counter=p__Proteobacteria--7:gtdb_species_counter=s__Aromatoleum bremense--1||s__Aromatoleum buckelii--1||s__Aromatoleum petrolei--1||s__Aromatoleum sp001274695--1||s__Fen-999 sp016235765--1||s__PFJX01 sp002281555--1||s__UBA2357 sp016790005--1:heptad_counter=MCP-40H--8:lbd_counter=:lca_tree=o__Burkholderiales:name=N511655:ref_name_counter=],(GB_GCA_903917505.1_protein.faa_CAIXAY010000106.1_4@PF00015_full_PFAM.325.517:0.41746[&&NHX:Type=GTDB:gtdb_class=c__Gammaproteobacteria:gtdb_domain=d__Bacteria:gtdb_family=f__Rhodocyclaceae:gtdb_genus=g__Propionivibrio:gtdb_order=o__Burkholderiales:gtdb_phylum=p__Proteobacteria:gtdb_species=s__Propionivibrio sp903917505:heptad=MCP-40H:species=d__Bacteria_p__Proteobacteria_c__Gammaproteobacteria_o__Burkholderiales_f__Rhodocyclaceae_g__Propionivibrio_s__Propionivibrio sp903917505],(RS_GCF_000422925.1_protein.faa_NZ_AUGZ01000019.1_19@PF00015_full_PFAM.390.662:0.227304[&&NHX:Type=GTDB:gtdb_class=c__Gammaproteobacteria:gtdb_domain=d__Bacteria:gtdb_family=f__Chromobacteriaceae:gtdb_genus=g__Paludibacterium:gtdb_order=o__Burkholderiales:gtdb_phylum=p__Proteobacteria:gtdb_species=s__Paludibacterium yongneupense:heptad=MCP-40H:species=d__Bacteria_p__Proteobacteria_c__Gammaproteobacteria_o__Burkholderiales_f__Chromobacteriaceae_g__Paludibacterium_s__Paludibacterium yongneupense],((58703de0-5ee9-4f0f-bfab-ce7cef70f1cf_3@MCPsignal.41.84:5e-09[&&NHX:Sample=rhiztom1:Type=capture:capture_class=c__Desulfovibrionia:capture_domain=d__Bacteria:capture_family=f__Desulfovibrionaceae:capture_genus=g__Solidesulfovibrio:capture_order=o__Desulfovibrionales:capture_phylum=p__Desulfobacterota_I:capture_species=s__Solidesulfovibrio magneticus_A:heptad=MCP-40H],(7c8b011c-6013-4b8c-bb37-94aa0a659b43_5@MCPsignal.237.297:0.0356818[&&NHX:Sample=rhiztom1:Type=capture:capture_class=c__Thermoleophilia:capture_domain=d__Bacteria:capture_family=f__Solirubrobacteraceae:capture_genus=g__Patulibacter:capture_order=o__Solirubrobacterales:capture_phylum=p__Actinobacteriota:capture_species=s__Patulibacter americanus:heptad=MCP-40H],((((((4b9db68f-e0ef-44e3-81a1-fef16866e1f8_3@MCPsignal.293.421:5e-09[&&NHX:Sample=rhiztom1:Type=capture:besthit=97.6:bitscore=210.0:capture_class=c__Desulfovibrionia:capture_domain=d__Bacteria:capture_family=f__Desulfovibrionaceae:capture_genus=g__Solidesulfovibrio:capture_order=o__Desulfovibrionales:capture_phylum=p__Desulfobacterota_I:capture_species=s__Solidesulfovibrio carbinoliphilus:evalue=4.5e-70:gapopen=1.0:heptad=MCP-40H:length=126.0:mismatch=2.0:qcovhsp=97.7:qend=128.0:qstart=4.0:ref_name=RS_GCF_003633895.1_protein.faa_NZ_RBID01000016.1_257@PF00015_full_PFAM.463.662:scovhsp=63.3:send=126.0:sstart=1.0],029192bc-d782-4b45-b163-cb7241ab3bde_2@MCPsignal.22.164:0.301446[&&NHX:Sample=rhiztom1:Type=capture:besthit=75.0:bitscore=172.0:capture_class=c__Gammaproteobacteria:capture_domain=d__Bacteria:capture_family=f__Chromobacteriaceae:capture_genus=g__Vogesella:capture_order=o__Burkholderiales:capture_phylum=p__Proteobacteria:capture_species=s__Vogesella alkaliphila:evalue=6.08e-55:gapopen=2.0:heptad=MCP-40H:length=144.0:mismatch=31.0:qcovhsp=99.3:qend=142.0:qstart=2.0:ref_name=RS_GCF_003633895.1_protein.faa_NZ_RBID01000016.1_257@PF00015_full_PFAM.463.662:scovhsp=71.4:send=178.0:sstart=37.0])0.928:0.0218424[&&NHX:Sample_counter=rhiztom1--2:Type_counter=capture--2:besthit_avg=86.3:besthit_max=97.6:besthit_min=75.0:besthit_std=15.980613254815971:besthit_sum=172.6:bitscore_avg=191.0:bitscore_max=210.0:bitscore_min=172.0:bitscore_std=26.870057685088806:bitscore_sum=382.0:capture_class_counter=c__Desulfovibrionia--1||c__Gammaproteobacteria--1:capture_domain_counter=d__Bacteria--2:capture_family_counter=f__Chromobacteriaceae--1||f__Desulfovibrionaceae--1:capture_genus_counter=g__Solidesulfovibrio--1||g__Vogesella--1:capture_order_counter=o__Burkholderiales--1||o__Desulfovibrionales--1:capture_phylum_counter=p__Desulfobacterota_I--1||p__Proteobacteria--1:capture_species_counter=s__Solidesulfovibrio carbinoliphilus--1||s__Vogesella alkaliphila--1:evalue_avg=3.0400000000000023e-55:evalue_max=6.08e-55:evalue_min=4.5e-70:evalue_std=4.299209229614206e-55:evalue_sum=6.080000000000005e-55:gapopen_avg=1.5:gapopen_max=2.0:gapopen_min=1.0:gapopen_std=0.7071067811865476:gapopen_sum=3.0:gtdb_class_counter=:gtdb_domain_counter=:gtdb_family_counter=:gtdb_genus_counter=:gtdb_order_counter=:gtdb_phylum_counter=:gtdb_species_counter=:heptad_counter=MCP-40H--2:lbd_counter=:length_avg=135.0:length_max=144.0:length_min=126.0:length_std=12.727922061357855:length_sum=270.0:mismatch_avg=16.5:mismatch_max=31.0:mismatch_min=2.0:mismatch_std=20.506096654409877:mismatch_sum=33.0:name=N511662:qcovhsp_avg=98.5:qcovhsp_max=99.3:qcovhsp_min=97.7:qcovhsp_std=1.131370849898472:qcovhsp_sum=197.0:qend_avg=135.0:qend_max=142.0:qend_min=128.0:qend_std=9.899494936611665:qend_sum=270.0:qstart_avg=3.0:qstart_max=4.0:qstart_min=2.0:qstart_std=1.4142135623730951:qstart_sum=6.0:ref_name_counter=RS_GCF_003633895.1_protein.faa_NZ_RBID01000016.1_257@PF00015_full_PFAM.463.662--2:scovhsp_avg=67.35:scovhsp_max=71.4:scovhsp_min=63.3:scovhsp_std=5.727564927611041:scovhsp_sum=134.7:send_avg=152.0:send_max=178.0:send_min=126.0:send_std=36.76955262170047:send_sum=304.0:sstart_avg=19.0:sstart_max=37.0:sstart_min=1.0:sstart_std=25.45584412271571:sstart_sum=38.0],4234a4a8-a04b-4f48-ba19-c044b617cf96_4@MCPsignal.235.359:0.00637747[&&NHX:Sample=rhiztom1:Type=capture:besthit=99.2:bitscore=210.0:capture_class=c__Desulfovibrionia:capture_domain=d__Bacteria:capture_family=f__Desulfovibrionaceae:capture_genus=g__Solidesulfovibrio:capture_order=o__Desulfovibrionales:capture_phylum=p__Desulfobacterota_I:capture_species=s__Solidesulfovibrio carbinoliphilus:evalue=2.69e-70:gapopen=0.0:heptad=MCP-40H:length=121.0:mismatch=1.0:qcovhsp=97.6:qend=124.0:qstart=4.0:ref_name=RS_GCF_003633895.1_protein.faa_NZ_RBID01000016.1_257@PF00015_full_PFAM.463.662:scovhsp=60.8:send=121.0:sstart=1.0])0:5e-09[&&NHX:Sample_counter=rhiztom1--3:Type_counter=capture--3:besthit_avg=90.59999999999998:besthit_max=99.2:besthit_min=75.0:besthit_std=13.533661736573734:besthit_sum=271.79999999999995:bitscore_avg=197.33333333333334:bitscore_max=210.0:bitscore_min=172.0:bitscore_std=21.93931022920578:bitscore_sum=592.0:capture_class_counter=c__Desulfovibrionia--2||c__Gammaproteobacteria--1:capture_domain_counter=d__Bacteria--3:capture_family_counter=f__Chromobacteriaceae--1||f__Desulfovibrionaceae--2:capture_genus_counter=g__Solidesulfovibrio--2||g__Vogesella--1:capture_order_counter=o__Burkholderiales--1||o__Desulfovibrionales--2:capture_phylum_counter=p__Desulfobacterota_I--2||p__Proteobacteria--1:capture_species_counter=s__Solidesulfovibrio carbinoliphilus--2||s__Vogesella alkaliphila--1:evalue_avg=2.026666666666669e-55:evalue_max=6.08e-55:evalue_min=2.69e-70:evalue_std=3.5102896366729235e-55:evalue_sum=6.0800000000000076e-55:gapopen_avg=1.0:gapopen_max=2.0:gapopen_min=0.0:gapopen_std=1.0:gapopen_sum=3.0:gtdb_class_counter=:gtdb_domain_counter=:gtdb_family_counter=:gtdb_genus_counter=:gtdb_order_counter=:gtdb_phylum_counter=:gtdb_species_counter=:heptad_counter=MCP-40H--3:lbd_counter=:length_avg=130.33333333333334:length_max=144.0:length_min=121.0:length_std=12.096831541082704:length_sum=391.0:mismatch_avg=11.333333333333334:mismatch_max=31.0:mismatch_min=1.0:mismatch_std=17.03917055884274:mismatch_sum=34.0:name=N511664:qcovhsp_avg=98.19999999999999:qcovhsp_max=99.3:qcovhsp_min=97.6:qcovhsp_std=0.9539392014169451:qcovhsp_sum=294.59999999999997:qend_avg=131.33333333333334:qend_max=142.0:qend_min=124.0:qend_std=9.451631252505216:qend_sum=394.0:qstart_avg=3.3333333333333335:qstart_max=4.0:qstart_min=2.0:qstart_std=1.1547005383792515:qstart_sum=10.0:ref_name_counter=RS_GCF_003633895.1_protein.faa_NZ_RBID01000016.1_257@PF00015_full_PFAM.463.662--3:scovhsp_avg=65.16666666666667:scovhsp_max=71.4:scovhsp_min=60.8:scovhsp_std=5.541058863911607:scovhsp_sum=195.5:send_avg=141.66666666666666:send_max=178.0:send_min=121.0:send_std=31.564748269760262:send_sum=425.0:sstart_avg=13.0:sstart_max=37.0:sstart_min=1.0:sstart_std=20.784609690826528:sstart_sum=39.0],dacfa0b5-d68e-420d-8b3a-bd14e6eef5d6_2@MCPsignal.150.237:0.00914086[&&NHX:Sample=rhiztom3:Type=capture:capture_class=c__Desulfovibrionia:capture_domain=d__Bacteria:capture_family=f__Desulfovibrionaceae:capture_genus=g__Solidesulfovibrio:capture_order=o__Desulfovibrionales:capture_phylum=p__Desulfobacterota_I:capture_species=s__Solidesulfovibrio carbinoliphilus:heptad=MCP-40H])0.853:0.0106861[&&NHX:Sample_counter=rhiztom1--3||rhiztom3--1:Type_counter=capture--4:besthit_avg=90.59999999999998:besthit_max=99.2:besthit_min=75.0:besthit_std=13.533661736573734:besthit_sum=271.79999999999995:bitscore_avg=197.33333333333334:bitscore_max=210.0:bitscore_min=172.0:bitscore_std=21.93931022920578:bitscore_sum=592.0:capture_class_counter=c__Desulfovibrionia--3||c__Gammaproteobacteria--1:capture_domain_counter=d__Bacteria--4:capture_family_counter=f__Chromobacteriaceae--1||f__Desulfovibrionaceae--3:capture_genus_counter=g__Solidesulfovibrio--3||g__Vogesella--1:capture_order_counter=o__Burkholderiales--1||o__Desulfovibrionales--3:capture_phylum_counter=p__Desulfobacterota_I--3||p__Proteobacteria--1:capture_species_counter=s__Solidesulfovibrio carbinoliphilus--3||s__Vogesella alkaliphila--1:evalue_avg=2.026666666666669e-55:evalue_max=6.08e-55:evalue_min=2.69e-70:evalue_std=3.5102896366729235e-55:evalue_sum=6.0800000000000076e-55:gapopen_avg=1.0:gapopen_max=2.0:gapopen_min=0.0:gapopen_std=1.0:gapopen_sum=3.0:gtdb_class_counter=:gtdb_domain_counter=:gtdb_family_counter=:gtdb_genus_counter=:gtdb_order_counter=:gtdb_phylum_counter=:gtdb_species_counter=:heptad_counter=MCP-40H--4:lbd_counter=:length_avg=130.33333333333334:length_max=144.0:length_min=121.0:length_std=12.096831541082704:length_sum=391.0:mismatch_avg=11.333333333333334:mismatch_max=31.0:mismatch_min=1.0:mismatch_std=17.03917055884274:mismatch_sum=34.0:name=N511666:qcovhsp_avg=98.19999999999999:qcovhsp_max=99.3:qcovhsp_min=97.6:qcovhsp_std=0.9539392014169451:qcovhsp_sum=294.59999999999997:qend_avg=131.33333333333334:qend_max=142.0:qend_min=124.0:qend_std=9.451631252505216:qend_sum=394.0:qstart_avg=3.3333333333333335:qstart_max=4.0:qstart_min=2.0:qstart_std=1.1547005383792515:qstart_sum=10.0:ref_name_counter=RS_GCF_003633895.1_protein.faa_NZ_RBID01000016.1_257@PF00015_full_PFAM.463.662--3:scovhsp_avg=65.16666666666667:scovhsp_max=71.4:scovhsp_min=60.8:scovhsp_std=5.541058863911607:scovhsp_sum=195.5:send_avg=141.66666666666666:send_max=178.0:send_min=121.0:send_std=31.564748269760262:send_sum=425.0:sstart_avg=13.0:sstart_max=37.0:sstart_min=1.0:sstart_std=20.784609690826528:sstart_sum=39.0],(6194bf20-ac98-4596-a447-98632738d869_3@MCPsignal.225.286:0.166594[&&NHX:Sample=rhiztom1:Type=capture:capture_class=c__Gammaproteobacteria:capture_domain=d__Bacteria:capture_family=f__Pseudomonadaceae:capture_genus=g__Pseudomonas_E:capture_order=o__Pseudomonadales:capture_phylum=p__Proteobacteria:capture_species=s__Pseudomonas_E sp003696305:heptad=MCP-40H],d2d71990-87b4-446d-8fb1-ca8a6d702a60_1@MCPsignal.121.223:0.0472095[&&NHX:Sample=rhiztom1:Type=capture:capture_class=c__Desulfovibrionia:capture_domain=d__Bacteria:capture_family=f__Desulfovibrionaceae:capture_genus=g__Solidesulfovibrio:capture_order=o__Desulfovibrionales:capture_phylum=p__Desulfobacterota_I:capture_species=s__Solidesulfovibrio carbinoliphilus:heptad=MCP-40H])0.591:0.0048026[&&NHX:Sample_counter=rhiztom1--2:Type_counter=capture--2:capture_class_counter=c__Desulfovibrionia--1||c__Gammaproteobacteria--1:capture_domain_counter=d__Bacteria--2:capture_family_counter=f__Desulfovibrionaceae--1||f__Pseudomonadaceae--1:capture_genus_counter=g__Pseudomonas_E--1||g__Solidesulfovibrio--1:capture_order_counter=o__Desulfovibrionales--1||o__Pseudomonadales--1:capture_phylum_counter=p__Desulfobacterota_I--1||p__Proteobacteria--1:capture_species_counter=s__Pseudomonas_E sp003696305--1||s__Solidesulfovibrio carbinoliphilus--1:gtdb_class_counter=:gtdb_domain_counter=:gtdb_family_counter=:gtdb_genus_counter=:gtdb_order_counter=:gtdb_phylum_counter=:gtdb_species_counter=:heptad_counter=MCP-40H--2:lbd_counter=:name=N511669:ref_name_counter=])0:5e-09[&&NHX:Sample_counter=rhiztom1--5||rhiztom3--1:Type_counter=capture--6:besthit_avg=90.60000000000001:besthit_max=99.2:besthit_min=75.0:besthit_std=13.533661736573734:besthit_sum=271.8:bitscore_avg=197.33333333333334:bitscore_max=210.0:bitscore_min=172.0:bitscore_std=21.93931022920578:bitscore_sum=592.0:capture_class_counter=c__Desulfovibrionia--4||c__Gammaproteobacteria--2:capture_domain_counter=d__Bacteria--6:capture_family_counter=f__Chromobacteriaceae--1||f__Desulfovibrionaceae--4||f__Pseudomonadaceae--1:capture_genus_counter=g__Pseudomonas_E--1||g__Solidesulfovibrio--4||g__Vogesella--1:capture_order_counter=o__Burkholderiales--1||o__Desulfovibrionales--4||o__Pseudomonadales--1:capture_phylum_counter=p__Desulfobacterota_I--4||p__Proteobacteria--2:capture_species_counter=s__Pseudomonas_E sp003696305--1||s__Solidesulfovibrio carbinoliphilus--4||s__Vogesella alkaliphila--1:evalue_avg=2.026666666666669e-55:evalue_max=6.08e-55:evalue_min=2.69e-70:evalue_std=3.5102896366729235e-55:evalue_sum=6.0800000000000076e-55:gapopen_avg=1.0:gapopen_max=2.0:gapopen_min=0.0:gapopen_std=1.0:gapopen_sum=3.0:gtdb_class_counter=:gtdb_domain_counter=:gtdb_family_counter=:gtdb_genus_counter=:gtdb_order_counter=:gtdb_phylum_counter=:gtdb_species_counter=:heptad_counter=MCP-40H--6:lbd_counter=:length_avg=130.33333333333334:length_max=144.0:length_min=121.0:length_std=12.096831541082702:length_sum=391.0:mismatch_avg=11.333333333333334:mismatch_max=31.0:mismatch_min=1.0:mismatch_std=17.03917055884274:mismatch_sum=34.0:name=N511670:qcovhsp_avg=98.2:qcovhsp_max=99.3:qcovhsp_min=97.6:qcovhsp_std=0.9539392014169451:qcovhsp_sum=294.6:qend_avg=131.33333333333334:qend_max=142.0:qend_min=124.0:qend_std=9.451631252505216:qend_sum=394.0:qstart_avg=3.3333333333333335:qstart_max=4.0:qstart_min=2.0:qstart_std=1.1547005383792515:qstart_sum=10.0:ref_name_counter=RS_GCF_003633895.1_protein.faa_NZ_RBID01000016.1_257@PF00015_full_PFAM.463.662--3:scovhsp_avg=65.16666666666667:scovhsp_max=71.4:scovhsp_min=60.8:scovhsp_std=5.541058863911607:scovhsp_sum=195.5:send_avg=141.66666666666666:send_max=178.0:send_min=121.0:send_std=31.56474826976026:send_sum=425.0:sstart_avg=13.0:sstart_max=37.0:sstart_min=1.0:sstart_std=20.784609690826528:sstart_sum=39.0],((RS_GCF_014652475.1_protein.faa_NZ_BMYW01000006.1_19@PF00015_full_PFAM.463.662:0.00357173[&&NHX:Type=GTDB:gtdb_class=c__Gammaproteobacteria:gtdb_domain=d__Bacteria:gtdb_family=f__Chromobacteriaceae:gtdb_genus=g__Vogesella:gtdb_order=o__Burkholderiales:gtdb_phylum=p__Proteobacteria:gtdb_species=s__Vogesella alkaliphila:heptad=MCP-40H:species=d__Bacteria_p__Proteobacteria_c__Gammaproteobacteria_o__Burkholderiales_f__Chromobacteriaceae_g__Vogesella_s__Vogesella alkaliphila],(e047e6bd-2dbb-4172-94c4-3bf5e4ed08f3_1@MCPsignal.43.189:5e-09[&&NHX:Sample=rhiztom1:Type=capture:besthit=97.3:bitscore=245.0:capture_class=c__Gammaproteobacteria:capture_domain=d__Bacteria:capture_family=f__Chromobacteriaceae:capture_genus=g__Vogesella:capture_order=o__Burkholderiales:capture_phylum=p__Proteobacteria:capture_species=s__Vogesella alkaliphila:evalue=9.3e-84:gapopen=1.0:heptad=MCP-40H:length=147.0:mismatch=3.0:qcovhsp=100.0:qend=146.0:qstart=1.0:ref_name=RS_GCF_014652475.1_protein.faa_NZ_BMYW01000006.1_19@PF00015_full_PFAM.463.662:scovhsp=73.9:send=179.0:sstart=33.0],08bab09b-9e1b-4faf-8f48-9e2b0501753f_3@MCPsignal.152.274:0.00688382[&&NHX:Sample=rhiztom1:Type=capture:besthit=97.5:bitscore=209.0:capture_class=c__Gammaproteobacteria:capture_domain=d__Bacteria:capture_family=f__Burkholderiaceae:capture_genus=g__Azohydromonas:capture_order=o__Burkholderiales:capture_phylum=p__Proteobacteria:capture_species=s__Azohydromonas australica:evalue=7.1e-70:gapopen=0.0:heptad=MCP-40H:length=122.0:mismatch=3.0:qcovhsp=100.0:qend=122.0:qstart=1.0:ref_name=RS_GCF_014652475.1_protein.faa_NZ_BMYW01000006.1_19@PF00015_full_PFAM.463.662:scovhsp=61.3:send=179.0:sstart=58.0])0.908:0.0112563[&&NHX:Sample_counter=rhiztom1--2:Type_counter=capture--2:besthit_avg=97.4:besthit_max=97.5:besthit_min=97.3:besthit_std=0.14142135623731153:besthit_sum=194.8:bitscore_avg=227.0:bitscore_max=245.0:bitscore_min=209.0:bitscore_std=25.45584412271571:bitscore_sum=454.0:capture_class_counter=c__Gammaproteobacteria--2:capture_domain_counter=d__Bacteria--2:capture_family_counter=f__Burkholderiaceae--1||f__Chromobacteriaceae--1:capture_genus_counter=g__Azohydromonas--1||g__Vogesella--1:capture_order_counter=o__Burkholderiales--2:capture_phylum_counter=p__Proteobacteria--2:capture_species_counter=s__Azohydromonas australica--1||s__Vogesella alkaliphila--1:evalue_avg=3.5500000000000466e-70:evalue_max=7.1e-70:evalue_min=9.3e-84:evalue_std=5.020458146424422e-70:evalue_sum=7.100000000000093e-70:gapopen_avg=0.5:gapopen_max=1.0:gapopen_min=0.0:gapopen_std=0.7071067811865476:gapopen_sum=1.0:gtdb_class_counter=:gtdb_domain_counter=:gtdb_family_counter=:gtdb_genus_counter=:gtdb_order_counter=:gtdb_phylum_counter=:gtdb_species_counter=:heptad_counter=MCP-40H--2:lbd_counter=:length_avg=134.5:length_max=147.0:length_min=122.0:length_std=17.67766952966369:length_sum=269.0:mismatch_avg=3.0:mismatch_max=3.0:mismatch_min=3.0:mismatch_std=0.0:mismatch_sum=6.0:name=N511674:qcovhsp_avg=100.0:qcovhsp_max=100.0:qcovhsp_min=100.0:qcovhsp_std=0.0:qcovhsp_sum=200.0:qend_avg=134.0:qend_max=146.0:qend_min=122.0:qend_std=16.97056274847714:qend_sum=268.0:qstart_avg=1.0:qstart_max=1.0:qstart_min=1.0:qstart_std=0.0:qstart_sum=2.0:ref_name_counter=RS_GCF_014652475.1_protein.faa_NZ_BMYW01000006.1_19@PF00015_full_PFAM.463.662--2:scovhsp_avg=67.6:scovhsp_max=73.9:scovhsp_min=61.3:scovhsp_std=8.909545442950504:scovhsp_sum=135.2:send_avg=179.0:send_max=179.0:send_min=179.0:send_std=0.0:send_sum=358.0:sstart_avg=45.5:sstart_max=58.0:sstart_min=33.0:sstart_std=17.67766952966369:sstart_sum=91.0])0:6e-09[&&NHX:Sample_counter=rhiztom1--2:Type_counter=GTDB--1||capture--2:besthit_avg=97.4:besthit_max=97.5:besthit_min=97.3:besthit_std=0.14142135623731153:besthit_sum=194.8:bitscore_avg=227.0:bitscore_max=245.0:bitscore_min=209.0:bitscore_std=25.45584412271571:bitscore_sum=454.0:capture_class_counter=c__Gammaproteobacteria--2:capture_domain_counter=d__Bacteria--2:capture_family_counter=f__Burkholderiaceae--1||f__Chromobacteriaceae--1:capture_genus_counter=g__Azohydromonas--1||g__Vogesella--1:capture_order_counter=o__Burkholderiales--2:capture_phylum_counter=p__Proteobacteria--2:capture_species_counter=s__Azohydromonas australica--1||s__Vogesella alkaliphila--1:evalue_avg=3.5500000000000466e-70:evalue_max=7.1e-70:evalue_min=9.3e-84:evalue_std=5.020458146424422e-70:evalue_sum=7.100000000000093e-70:gapopen_avg=0.5:gapopen_max=1.0:gapopen_min=0.0:gapopen_std=0.7071067811865476:gapopen_sum=1.0:gtdb_class_counter=c__Gammaproteobacteria--1:gtdb_domain_counter=d__Bacteria--1:gtdb_family_counter=f__Chromobacteriaceae--1:gtdb_genus_counter=g__Vogesella--1:gtdb_order_counter=o__Burkholderiales--1:gtdb_phylum_counter=p__Proteobacteria--1:gtdb_species_counter=s__Vogesella alkaliphila--1:heptad_counter=MCP-40H--3:lbd_counter=:lca_tree=s__Vogesella alkaliphila:length_avg=134.5:length_max=147.0:length_min=122.0:length_std=17.67766952966369:length_sum=269.0:mismatch_avg=3.0:mismatch_max=3.0:mismatch_min=3.0:mismatch_std=0.0:mismatch_sum=6.0:name=N511675:qcovhsp_avg=100.0:qcovhsp_max=100.0:qcovhsp_min=100.0:qcovhsp_std=0.0:qcovhsp_sum=200.0:qend_avg=134.0:qend_max=146.0:qend_min=122.0:qend_std=16.97056274847714:qend_sum=268.0:qstart_avg=1.0:qstart_max=1.0:qstart_min=1.0:qstart_std=0.0:qstart_sum=2.0:ref_name_counter=RS_GCF_014652475.1_protein.faa_NZ_BMYW01000006.1_19@PF00015_full_PFAM.463.662--2:scovhsp_avg=67.6:scovhsp_max=73.9:scovhsp_min=61.3:scovhsp_std=8.909545442950504:scovhsp_sum=135.2:send_avg=179.0:send_max=179.0:send_min=179.0:send_std=0.0:send_sum=358.0:sstart_avg=45.5:sstart_max=58.0:sstart_min=33.0:sstart_std=17.67766952966369:sstart_sum=91.0],(((69988de6-e4db-4db0-9d7b-54aedfd2f59e_1@MCPsignal.22.160:0.00615191[&&NHX:Sample=rhiztom3:Type=capture:besthit=98.6:bitscore=236.0:capture_class=c__Gammaproteobacteria:capture_domain=d__Bacteria:capture_family=f__Chromobacteriaceae:capture_genus=g__Vogesella:capture_order=o__Burkholderiales:capture_phylum=p__Proteobacteria:capture_species=s__Vogesella alkaliphila:evalue=2.13e-80:gapopen=0.0:heptad=MCP-40H:length=138.0:mismatch=2.0:qcovhsp=100.0:qend=138.0:qstart=1.0:ref_name=RS_GCF_003633895.1_protein.faa_NZ_RBID01000016.1_257@PF00015_full_PFAM.463.662:scovhsp=69.3:send=179.0:sstart=42.0],(a9236d08-5cd7-5025-8c05-82a587716517_6@MCPsignal.237.346:0.014298[&&NHX:Sample=rhiztom3:Type=capture:besthit=96.3:bitscore=187.0:capture_class=c__Gammaproteobacteria:capture_domain=d__Bacteria:capture_family=f__Pseudomonadaceae:capture_genus=g__Pseudomonas_E:capture_order=o__Pseudomonadales:capture_phylum=p__Proteobacteria:capture_species=s__Pseudomonas_E putida_R:evalue=1.95e-61:gapopen=0.0:heptad=MCP-40H:length=109.0:mismatch=4.0:qcovhsp=100.0:qend=109.0:qstart=1.0:ref_name=RS_GCF_003633895.1_protein.faa_NZ_RBID01000016.1_257@PF00015_full_PFAM.463.662:scovhsp=54.8:send=179.0:sstart=71.0],bb84dba3-299b-4afa-8bc9-1f18a0b50644_3@MCPsignal.88.235:5e-09[&&NHX:Sample=rhiztom1:Type=capture:besthit=99.3:bitscore=256.0:capture_class=c__Gammaproteobacteria:capture_domain=d__Bacteria:capture_family=f__Chromobacteriaceae:capture_genus=g__Vogesella:capture_order=o__Burkholderiales:capture_phylum=p__Proteobacteria:capture_species=s__Vogesella alkaliphila:evalue=7.5e-88:gapopen=0.0:heptad=MCP-40H:length=147.0:mismatch=1.0:qcovhsp=100.0:qend=147.0:qstart=1.0:ref_name=RS_GCF_003633895.1_protein.faa_NZ_RBID01000016.1_257@PF00015_full_PFAM.463.662:scovhsp=73.9:send=179.0:sstart=33.0])0:5e-09[&&NHX:Sample_counter=rhiztom1--1||rhiztom3--1:Type_counter=capture--2:besthit_avg=97.8:besthit_max=99.3:besthit_min=96.3:besthit_std=2.1213203435596424:besthit_sum=195.6:bitscore_avg=221.5:bitscore_max=256.0:bitscore_min=187.0:bitscore_std=48.79036790187178:bitscore_sum=443.0:capture_class_counter=c__Gammaproteobacteria--2:capture_domain_counter=d__Bacteria--2:capture_family_counter=f__Chromobacteriaceae--1||f__Pseudomonadaceae--1:capture_genus_counter=g__Pseudomonas_E--1||g__Vogesella--1:capture_order_counter=o__Burkholderiales--1||o__Pseudomonadales--1:capture_phylum_counter=p__Proteobacteria--2:capture_species_counter=s__Pseudomonas_E putida_R--1||s__Vogesella alkaliphila--1:evalue_avg=9.75e-62:evalue_max=1.95e-61:evalue_min=7.5e-88:evalue_std=1.3788582233137678e-61:evalue_sum=1.95e-61:gapopen_avg=0.0:gapopen_max=0.0:gapopen_min=0.0:gapopen_std=0.0:gapopen_sum=0.0:gtdb_class_counter=:gtdb_domain_counter=:gtdb_family_counter=:gtdb_genus_counter=:gtdb_order_counter=:gtdb_phylum_counter=:gtdb_species_counter=:heptad_counter=MCP-40H--2:lbd_counter=:length_avg=128.0:length_max=147.0:length_min=109.0:length_std=26.870057685088806:length_sum=256.0:mismatch_avg=2.5:mismatch_max=4.0:mismatch_min=1.0:mismatch_std=2.1213203435596424:mismatch_sum=5.0:name=N511679:qcovhsp_avg=100.0:qcovhsp_max=100.0:qcovhsp_min=100.0:qcovhsp_std=0.0:qcovhsp_sum=200.0:qend_avg=128.0:qend_max=147.0:qend_min=109.0:qend_std=26.870057685088806:qend_sum=256.0:qstart_avg=1.0:qstart_max=1.0:qstart_min=1.0:qstart_std=0.0:qstart_sum=2.0:ref_name_counter=RS_GCF_003633895.1_protein.faa_NZ_RBID01000016.1_257@PF00015_full_PFAM.463.662--2:scovhsp_avg=64.35:scovhsp_max=73.9:scovhsp_min=54.8:scovhsp_std=13.505739520663063:scovhsp_sum=128.7:send_avg=179.0:send_max=179.0:send_min=179.0:send_std=0.0:send_sum=358.0:sstart_avg=52.0:sstart_max=71.0:sstart_min=33.0:sstart_std=26.870057685088806:sstart_sum=104.0])0:5e-09[&&NHX:Sample_counter=rhiztom1--1||rhiztom3--2:Type_counter=capture--3:besthit_avg=98.06666666666666:besthit_max=99.3:besthit_min=96.3:besthit_std=1.5695009822658066:besthit_sum=294.2:bitscore_avg=226.33333333333334:bitscore_max=256.0:bitscore_min=187.0:bitscore_std=35.50117368951811:bitscore_sum=679.0:capture_class_counter=c__Gammaproteobacteria--3:capture_domain_counter=d__Bacteria--3:capture_family_counter=f__Chromobacteriaceae--2||f__Pseudomonadaceae--1:capture_genus_counter=g__Pseudomonas_E--1||g__Vogesella--2:capture_order_counter=o__Burkholderiales--2||o__Pseudomonadales--1:capture_phylum_counter=p__Proteobacteria--3:capture_species_counter=s__Pseudomonas_E putida_R--1||s__Vogesella alkaliphila--2:evalue_avg=6.5e-62:evalue_max=1.95e-61:evalue_min=7.5e-88:evalue_std=1.1258330249197704e-61:evalue_sum=1.95e-61:gapopen_avg=0.0:gapopen_max=0.0:gapopen_min=0.0:gapopen_std=0.0:gapopen_sum=0.0:gtdb_class_counter=:gtdb_domain_counter=:gtdb_family_counter=:gtdb_genus_counter=:gtdb_order_counter=:gtdb_phylum_counter=:gtdb_species_counter=:heptad_counter=MCP-40H--3:lbd_counter=:length_avg=131.33333333333334:length_max=147.0:length_min=109.0:length_std=19.85782801147531:length_sum=394.0:mismatch_avg=2.3333333333333335:mismatch_max=4.0:mismatch_min=1.0:mismatch_std=1.5275252316519465:mismatch_sum=7.0:name=N511680:qcovhsp_avg=100.0:qcovhsp_max=100.0:qcovhsp_min=100.0:qcovhsp_std=0.0:qcovhsp_sum=300.0:qend_avg=131.33333333333334:qend_max=147.0:qend_min=109.0:qend_std=19.85782801147531:qend_sum=394.0:qstart_avg=1.0:qstart_max=1.0:qstart_min=1.0:qstart_std=0.0:qstart_sum=3.0:ref_name_counter=RS_GCF_003633895.1_protein.faa_NZ_RBID01000016.1_257@PF00015_full_PFAM.463.662--3:scovhsp_avg=66.0:scovhsp_max=73.9:scovhsp_min=54.8:scovhsp_std=9.968450230602551:scovhsp_sum=198.0:send_avg=179.0:send_max=179.0:send_min=179.0:send_std=0.0:send_sum=537.0:sstart_avg=48.666666666666664:sstart_max=71.0:sstart_min=33.0:sstart_std=19.85782801147531:sstart_sum=146.0],(RS_GCF_003633895.1_protein.faa_NZ_RBID01000016.1_257@PF00015_full_PFAM.463.662:0.00358271[&&NHX:Type=GTDB:gtdb_class=c__Gammaproteobacteria:gtdb_domain=d__Bacteria:gtdb_family=f__Chromobacteriaceae:gtdb_genus=g__Vogesella:gtdb_order=o__Burkholderiales:gtdb_phylum=p__Proteobacteria:gtdb_species=s__Vogesella indigofera:heptad=MCP-40H:species=d__Bacteria_p__Proteobacteria_c__Gammaproteobacteria_o__Burkholderiales_f__Chromobacteriaceae_g__Vogesella_s__Vogesella indigofera],0821a6f9-fe27-4aaa-9080-76be8b4000dd_5@MCPsignal.52.234:5e-09[&&NHX:Sample=rhiztom3:Type=capture:besthit=99.4:bitscore=308.0:capture_class=c__Gammaproteobacteria:capture_domain=d__Bacteria:capture_family=f__Chromobacteriaceae:capture_genus=g__Vogesella:capture_order=o__Burkholderiales:capture_phylum=p__Proteobacteria:capture_species=s__Vogesella alkaliphila:evalue=5.93e-108:gapopen=0.0:heptad=MCP-40H:length=179.0:mismatch=1.0:qcovhsp=98.4:qend=182.0:qstart=4.0:ref_name=RS_GCF_003633895.1_protein.faa_NZ_RBID01000016.1_257@PF00015_full_PFAM.463.662:scovhsp=89.9:send=179.0:sstart=1.0])0:5e-09[&&NHX:Sample_counter=rhiztom3--1:Type_counter=GTDB--1||capture--1:besthit_avg=99.4:besthit_max=99.4:besthit_min=99.4:besthit_std=0:besthit_sum=99.4:bitscore_avg=308.0:bitscore_max=308.0:bitscore_min=308.0:bitscore_std=0:bitscore_sum=308.0:capture_class_counter=c__Gammaproteobacteria--1:capture_domain_counter=d__Bacteria--1:capture_family_counter=f__Chromobacteriaceae--1:capture_genus_counter=g__Vogesella--1:capture_order_counter=o__Burkholderiales--1:capture_phylum_counter=p__Proteobacteria--1:capture_species_counter=s__Vogesella alkaliphila--1:evalue_avg=5.93e-108:evalue_max=5.93e-108:evalue_min=5.93e-108:evalue_std=0:evalue_sum=5.93e-108:gapopen_avg=0.0:gapopen_max=0.0:gapopen_min=0.0:gapopen_std=0:gapopen_sum=0.0:gtdb_class_counter=c__Gammaproteobacteria--1:gtdb_domain_counter=d__Bacteria--1:gtdb_family_counter=f__Chromobacteriaceae--1:gtdb_genus_counter=g__Vogesella--1:gtdb_order_counter=o__Burkholderiales--1:gtdb_phylum_counter=p__Proteobacteria--1:gtdb_species_counter=s__Vogesella indigofera--1:heptad_counter=MCP-40H--2:lbd_counter=:lca_tree=s__Vogesella indigofera:length_avg=179.0:length_max=179.0:length_min=179.0:length_std=0:length_sum=179.0:mismatch_avg=1.0:mismatch_max=1.0:mismatch_min=1.0:mismatch_std=0:mismatch_sum=1.0:name=N511683:qcovhsp_avg=98.4:qcovhsp_max=98.4:qcovhsp_min=98.4:qcovhsp_std=0:qcovhsp_sum=98.4:qend_avg=182.0:qend_max=182.0:qend_min=182.0:qend_std=0:qend_sum=182.0:qstart_avg=4.0:qstart_max=4.0:qstart_min=4.0:qstart_std=0:qstart_sum=4.0:ref_name_counter=RS_GCF_003633895.1_protein.faa_NZ_RBID01000016.1_257@PF00015_full_PFAM.463.662--1:scovhsp_avg=89.9:scovhsp_max=89.9:scovhsp_min=89.9:scovhsp_std=0:scovhsp_sum=89.9:send_avg=179.0:send_max=179.0:send_min=179.0:send_std=0:send_sum=179.0:sstart_avg=1.0:sstart_max=1.0:sstart_min=1.0:sstart_std=0:sstart_sum=1.0])0:5e-09[&&NHX:Sample_counter=rhiztom1--1||rhiztom3--3:Type_counter=GTDB--1||capture--4:besthit_avg=98.39999999999999:besthit_max=99.4:besthit_min=96.3:besthit_std=1.4445299120013653:besthit_sum=393.59999999999997:bitscore_avg=246.75:bitscore_max=308.0:bitscore_min=187.0:bitscore_std=50.075775913442754:bitscore_sum=987.0:capture_class_counter=c__Gammaproteobacteria--4:capture_domain_counter=d__Bacteria--4:capture_family_counter=f__Chromobacteriaceae--3||f__Pseudomonadaceae--1:capture_genus_counter=g__Pseudomonas_E--1||g__Vogesella--3:capture_order_counter=o__Burkholderiales--3||o__Pseudomonadales--1:capture_phylum_counter=p__Proteobacteria--4:capture_species_counter=s__Pseudomonas_E putida_R--1||s__Vogesella alkaliphila--3:evalue_avg=4.875e-62:evalue_max=1.95e-61:evalue_min=5.93e-108:evalue_std=9.75e-62:evalue_sum=1.95e-61:gapopen_avg=0.0:gapopen_max=0.0:gapopen_min=0.0:gapopen_std=0.0:gapopen_sum=0.0:gtdb_class_counter=c__Gammaproteobacteria--1:gtdb_domain_counter=d__Bacteria--1:gtdb_family_counter=f__Chromobacteriaceae--1:gtdb_genus_counter=g__Vogesella--1:gtdb_order_counter=o__Burkholderiales--1:gtdb_phylum_counter=p__Proteobacteria--1:gtdb_species_counter=s__Vogesella indigofera--1:heptad_counter=MCP-40H--5:lbd_counter=:lca_tree=s__Vogesella indigofera:length_avg=143.25:length_max=179.0:length_min=109.0:length_std=28.825625173908485:length_sum=573.0:mismatch_avg=2.0:mismatch_max=4.0:mismatch_min=1.0:mismatch_std=1.4142135623730951:mismatch_sum=8.0:name=N511684:qcovhsp_avg=99.6:qcovhsp_max=100.0:qcovhsp_min=98.4:qcovhsp_std=0.7999999999999972:qcovhsp_sum=398.4:qend_avg=144.0:qend_max=182.0:qend_min=109.0:qend_std=30.077677215281547:qend_sum=576.0:qstart_avg=1.75:qstart_max=4.0:qstart_min=1.0:qstart_std=1.5:qstart_sum=7.0:ref_name_counter=RS_GCF_003633895.1_protein.faa_NZ_RBID01000016.1_257@PF00015_full_PFAM.463.662--4:scovhsp_avg=71.975:scovhsp_max=89.9:scovhsp_min=54.8:scovhsp_std=14.458532659529002:scovhsp_sum=287.9:send_avg=179.0:send_max=179.0:send_min=179.0:send_std=0.0:send_sum=716.0:sstart_avg=36.75:sstart_max=71.0:sstart_min=1.0:sstart_std=28.825625173908485:sstart_sum=147.0],85938926-1ffa-4eae-a4f3-dac476fbb0b3_4@MCPsignal.22.163:0.0121962[&&NHX:Sample=rhiztom1:Type=capture:besthit=99.3:bitscore=239.0:capture_class=c__Gammaproteobacteria:capture_domain=d__Bacteria:capture_family=f__Chromobacteriaceae:capture_genus=g__Vogesella:capture_order=o__Burkholderiales:capture_phylum=p__Proteobacteria:capture_species=s__Vogesella alkaliphila:evalue=2.07e-81:gapopen=0.0:heptad=MCP-40H:length=139.0:mismatch=1.0:qcovhsp=98.6:qend=141.0:qstart=3.0:ref_name=RS_GCF_003633895.1_protein.faa_NZ_RBID01000016.1_257@PF00015_full_PFAM.463.662:scovhsp=69.8:send=179.0:sstart=41.0])0.863:0.00351844[&&NHX:Sample_counter=rhiztom1--2||rhiztom3--3:Type_counter=GTDB--1||capture--5:besthit_avg=98.58:besthit_max=99.4:besthit_min=96.3:besthit_std=1.314153720079962:besthit_sum=492.9:bitscore_avg=245.2:bitscore_max=308.0:bitscore_min=187.0:bitscore_std=43.50517210631398:bitscore_sum=1226.0:capture_class_counter=c__Gammaproteobacteria--5:capture_domain_counter=d__Bacteria--5:capture_family_counter=f__Chromobacteriaceae--4||f__Pseudomonadaceae--1:capture_genus_counter=g__Pseudomonas_E--1||g__Vogesella--4:capture_order_counter=o__Burkholderiales--4||o__Pseudomonadales--1:capture_phylum_counter=p__Proteobacteria--5:capture_species_counter=s__Pseudomonas_E putida_R--1||s__Vogesella alkaliphila--4:evalue_avg=3.9e-62:evalue_max=1.95e-61:evalue_min=5.93e-108:evalue_std=8.720665112249179e-62:evalue_sum=1.95e-61:gapopen_avg=0.0:gapopen_max=0.0:gapopen_min=0.0:gapopen_std=0.0:gapopen_sum=0.0:gtdb_class_counter=c__Gammaproteobacteria--1:gtdb_domain_counter=d__Bacteria--1:gtdb_family_counter=f__Chromobacteriaceae--1:gtdb_genus_counter=g__Vogesella--1:gtdb_order_counter=o__Burkholderiales--1:gtdb_phylum_counter=p__Proteobacteria--1:gtdb_species_counter=s__Vogesella indigofera--1:heptad_counter=MCP-40H--6:lbd_counter=:lca_tree=s__Vogesella indigofera:length_avg=142.4:length_max=179.0:length_min=109.0:length_std=25.035974117257748:length_sum=712.0:mismatch_avg=1.8:mismatch_max=4.0:mismatch_min=1.0:mismatch_std=1.3038404810405297:mismatch_sum=9.0:name=N511686:qcovhsp_avg=99.4:qcovhsp_max=100.0:qcovhsp_min=98.4:qcovhsp_std=0.8246211251235318:qcovhsp_sum=497.0:qend_avg=143.4:qend_max=182.0:qend_min=109.0:qend_std=26.08256122392891:qend_sum=717.0:qstart_avg=2.0:qstart_max=4.0:qstart_min=1.0:qstart_std=1.4142135623730951:qstart_sum=10.0:ref_name_counter=RS_GCF_003633895.1_protein.faa_NZ_RBID01000016.1_257@PF00015_full_PFAM.463.662--5:scovhsp_avg=71.54:scovhsp_max=89.9:scovhsp_min=54.8:scovhsp_std=12.559179909532313:scovhsp_sum=357.70000000000005:send_avg=179.0:send_max=179.0:send_min=179.0:send_std=0.0:send_sum=895.0:sstart_avg=37.6:sstart_max=71.0:sstart_min=1.0:sstart_std=25.035974117257748:sstart_sum=188.0])0:5e-09[&&NHX:Sample_counter=rhiztom1--4||rhiztom3--3:Type_counter=GTDB--2||capture--7:besthit_avg=98.24285714285713:besthit_max=99.4:besthit_min=96.3:besthit_std=1.2190941211368704:besthit_sum=687.6999999999999:bitscore_avg=240.0:bitscore_max=308.0:bitscore_min=187.0:bitscore_std=38.06135397836849:bitscore_sum=1680.0:capture_class_counter=c__Gammaproteobacteria--7:capture_domain_counter=d__Bacteria--7:capture_family_counter=f__Burkholderiaceae--1||f__Chromobacteriaceae--5||f__Pseudomonadaceae--1:capture_genus_counter=g__Azohydromonas--1||g__Pseudomonas_E--1||g__Vogesella--5:capture_order_counter=o__Burkholderiales--6||o__Pseudomonadales--1:capture_phylum_counter=p__Proteobacteria--7:capture_species_counter=s__Azohydromonas australica--1||s__Pseudomonas_E putida_R--1||s__Vogesella alkaliphila--5:evalue_avg=2.785714295857143e-62:evalue_max=1.95e-61:evalue_min=5.93e-108:evalue_std=7.370307219207353e-62:evalue_sum=1.9500000071000002e-61:gapopen_avg=0.14285714285714285:gapopen_max=1.0:gapopen_min=0.0:gapopen_std=0.3779644730092273:gapopen_sum=1.0:gtdb_class_counter=c__Gammaproteobacteria--2:gtdb_domain_counter=d__Bacteria--2:gtdb_family_counter=f__Chromobacteriaceae--2:gtdb_genus_counter=g__Vogesella--2:gtdb_order_counter=o__Burkholderiales--2:gtdb_phylum_counter=p__Proteobacteria--2:gtdb_species_counter=s__Vogesella alkaliphila--1||s__Vogesella indigofera--1:heptad_counter=MCP-40H--9:lbd_counter=:lca_tree=g__Vogesella:length_avg=140.14285714285714:length_max=179.0:length_min=109.0:length_std=22.0183905817279:length_sum=981.0:mismatch_avg=2.142857142857143:mismatch_max=4.0:mismatch_min=1.0:mismatch_std=1.2149857925879117:mismatch_sum=15.0:name=N511687:qcovhsp_avg=99.57142857142857:qcovhsp_max=100.0:qcovhsp_min=98.4:qcovhsp_std=0.7341986237031629:qcovhsp_sum=697.0:qend_avg=140.71428571428572:qend_max=182.0:qend_min=109.0:qend_std=22.85982127164227:qend_sum=985.0:qstart_avg=1.7142857142857142:qstart_max=4.0:qstart_min=1.0:qstart_std=1.2535663410560174:qstart_sum=12.0:ref_name_counter=RS_GCF_003633895.1_protein.faa_NZ_RBID01000016.1_257@PF00015_full_PFAM.463.662--5||RS_GCF_014652475.1_protein.faa_NZ_BMYW01000006.1_19@PF00015_full_PFAM.463.662--2:scovhsp_avg=70.41428571428573:scovhsp_max=89.9:scovhsp_min=54.8:scovhsp_std=11.04904650055509:scovhsp_sum=492.9000000000001:send_avg=179.0:send_max=179.0:send_min=179.0:send_std=0.0:send_sum=1253.0:sstart_avg=39.857142857142854:sstart_max=71.0:sstart_min=1.0:sstart_std=22.018390581727896:sstart_sum=279.0])0.87:0.00409697[&&NHX:Sample_counter=rhiztom1--9||rhiztom3--4:Type_counter=GTDB--2||capture--13:besthit_avg=95.95:besthit_max=99.4:besthit_min=75.0:besthit_std=7.437928325668229:besthit_sum=959.5:bitscore_avg=227.2:bitscore_max=308.0:bitscore_min=172.0:bitscore_std=38.69768870502619:bitscore_sum=2272.0:capture_class_counter=c__Desulfovibrionia--4||c__Gammaproteobacteria--9:capture_domain_counter=d__Bacteria--13:capture_family_counter=f__Burkholderiaceae--1||f__Chromobacteriaceae--6||f__Desulfovibrionaceae--4||f__Pseudomonadaceae--2:capture_genus_counter=g__Azohydromonas--1||g__Pseudomonas_E--2||g__Solidesulfovibrio--4||g__Vogesella--6:capture_order_counter=o__Burkholderiales--7||o__Desulfovibrionales--4||o__Pseudomonadales--2:capture_phylum_counter=p__Desulfobacterota_I--4||p__Proteobacteria--9:capture_species_counter=s__Azohydromonas australica--1||s__Pseudomonas_E putida_R--1||s__Pseudomonas_E sp003696305--1||s__Solidesulfovibrio carbinoliphilus--4||s__Vogesella alkaliphila--6:evalue_avg=6.080001950000015e-56:evalue_max=6.08e-55:evalue_min=5.93e-108:evalue_std=1.922664748866456e-55:evalue_sum=6.0800019500000146e-55:gapopen_avg=0.4:gapopen_max=2.0:gapopen_min=0.0:gapopen_std=0.6992058987801011:gapopen_sum=4.0:gtdb_class_counter=c__Gammaproteobacteria--2:gtdb_domain_counter=d__Bacteria--2:gtdb_family_counter=f__Chromobacteriaceae--2:gtdb_genus_counter=g__Vogesella--2:gtdb_order_counter=o__Burkholderiales--2:gtdb_phylum_counter=p__Proteobacteria--2:gtdb_species_counter=s__Vogesella alkaliphila--1||s__Vogesella indigofera--1:heptad_counter=MCP-40H--15:lbd_counter=:lca_tree=g__Vogesella:length_avg=137.2:length_max=179.0:length_min=109.0:length_std=19.446793508899553:length_sum=1372.0:mismatch_avg=4.9:mismatch_max=31.0:mismatch_min=1.0:mismatch_std=9.230986464680312:mismatch_sum=49.0:name=N511688:qcovhsp_avg=99.16:qcovhsp_max=100.0:qcovhsp_min=97.6:qcovhsp_std=1.0002221975363499:qcovhsp_sum=991.6:qend_avg=137.9:qend_max=182.0:qend_min=109.0:qend_std=19.717166801208197:qend_sum=1379.0:qstart_avg=2.2:qstart_max=4.0:qstart_min=1.0:qstart_std=1.3984117975602022:qstart_sum=22.0:ref_name_counter=RS_GCF_003633895.1_protein.faa_NZ_RBID01000016.1_257@PF00015_full_PFAM.463.662--8||RS_GCF_014652475.1_protein.faa_NZ_BMYW01000006.1_19@PF00015_full_PFAM.463.662--2:scovhsp_avg=68.83999999999999:scovhsp_max=89.9:scovhsp_min=54.8:scovhsp_std=9.728103617869213:scovhsp_sum=688.3999999999999:send_avg=167.8:send_max=179.0:send_min=121.0:send_std=23.379953426433982:send_sum=1678.0:sstart_avg=31.8:sstart_max=71.0:sstart_min=1.0:sstart_std=24.238628490719336:sstart_sum=318.0],(efcd744f-aacd-48d6-aacb-891996753bf8_2@MCPsignal.313.457:5e-09[&&NHX:Sample=rhiztom1:Type=capture:besthit=99.3:bitscore=244.0:capture_class=c__Desulfovibrionia:capture_domain=d__Bacteria:capture_family=f__Desulfovibrionaceae:capture_genus=g__Solidesulfovibrio:capture_order=o__Desulfovibrionales:capture_phylum=p__Desulfobacterota_I:capture_species=s__Solidesulfovibrio carbinoliphilus:evalue=3.49e-83:gapopen=0.0:heptad=MCP-40H:length=141.0:mismatch=1.0:qcovhsp=97.9:qend=144.0:qstart=4.0:ref_name=RS_GCF_014652475.1_protein.faa_NZ_BMYW01000006.1_19@PF00015_full_PFAM.463.662:scovhsp=70.9:send=141.0:sstart=1.0],655fc03d-4aaf-4b2b-8322-e62e5231d501_4@MCPsignal.29.211:6e-09[&&NHX:Sample=rhiztom1:Type=capture:besthit=98.9:bitscore=306.0:capture_class=c__Desulfovibrionia:capture_domain=d__Bacteria:capture_family=f__Desulfovibrionaceae:capture_genus=g__Solidesulfovibrio:capture_order=o__Desulfovibrionales:capture_phylum=p__Desulfobacterota_I:capture_species=s__Solidesulfovibrio carbinoliphilus:evalue=4.86e-107:gapopen=0.0:heptad=MCP-40H:length=179.0:mismatch=2.0:qcovhsp=98.4:qend=182.0:qstart=4.0:ref_name=RS_GCF_014652475.1_protein.faa_NZ_BMYW01000006.1_19@PF00015_full_PFAM.463.662:scovhsp=89.9:send=179.0:sstart=1.0])0.114:5e-09[&&NHX:Sample_counter=rhiztom1--2:Type_counter=capture--2:besthit_avg=99.1:besthit_max=99.3:besthit_min=98.9:besthit_std=0.282842712474613:besthit_sum=198.2:bitscore_avg=275.0:bitscore_max=306.0:bitscore_min=244.0:bitscore_std=43.840620433565945:bitscore_sum=550.0:capture_class_counter=c__Desulfovibrionia--2:capture_domain_counter=d__Bacteria--2:capture_family_counter=f__Desulfovibrionaceae--2:capture_genus_counter=g__Solidesulfovibrio--2:capture_order_counter=o__Desulfovibrionales--2:capture_phylum_counter=p__Desulfobacterota_I--2:capture_species_counter=s__Solidesulfovibrio carbinoliphilus--2:evalue_avg=1.745e-83:evalue_max=3.49e-83:evalue_min=4.86e-107:evalue_std=2.4678026663410512e-83:evalue_sum=3.49e-83:gapopen_avg=0.0:gapopen_max=0.0:gapopen_min=0.0:gapopen_std=0.0:gapopen_sum=0.0:gtdb_class_counter=:gtdb_domain_counter=:gtdb_family_counter=:gtdb_genus_counter=:gtdb_order_counter=:gtdb_phylum_counter=:gtdb_species_counter=:heptad_counter=MCP-40H--2:lbd_counter=:length_avg=160.0:length_max=179.0:length_min=141.0:length_std=26.870057685088806:length_sum=320.0:mismatch_avg=1.5:mismatch_max=2.0:mismatch_min=1.0:mismatch_std=0.7071067811865476:mismatch_sum=3.0:name=N511691:qcovhsp_avg=98.15:qcovhsp_max=98.4:qcovhsp_min=97.9:qcovhsp_std=0.3535533905932738:qcovhsp_sum=196.3:qend_avg=163.0:qend_max=182.0:qend_min=144.0:qend_std=26.870057685088806:qend_sum=326.0:qstart_avg=4.0:qstart_max=4.0:qstart_min=4.0:qstart_std=0.0:qstart_sum=8.0:ref_name_counter=RS_GCF_014652475.1_protein.faa_NZ_BMYW01000006.1_19@PF00015_full_PFAM.463.662--2:scovhsp_avg=80.4:scovhsp_max=89.9:scovhsp_min=70.9:scovhsp_std=13.435028842544403:scovhsp_sum=160.8:send_avg=160.0:send_max=179.0:send_min=141.0:send_std=26.870057685088806:send_sum=320.0:sstart_avg=1.0:sstart_max=1.0:sstart_min=1.0:sstart_std=0.0:sstart_sum=2.0])0:5e-09[&&NHX:Sample_counter=rhiztom1--11||rhiztom3--4:Type_counter=GTDB--2||capture--15:besthit_avg=96.47499999999998:besthit_max=99.4:besthit_min=75.0:besthit_std=6.839208486899104:besthit_sum=1157.6999999999998:bitscore_avg=235.16666666666666:bitscore_max=308.0:bitscore_min=172.0:bitscore_std=41.78697781787426:bitscore_sum=2822.0:capture_class_counter=c__Desulfovibrionia--6||c__Gammaproteobacteria--9:capture_domain_counter=d__Bacteria--15:capture_family_counter=f__Burkholderiaceae--1||f__Chromobacteriaceae--6||f__Desulfovibrionaceae--6||f__Pseudomonadaceae--2:capture_genus_counter=g__Azohydromonas--1||g__Pseudomonas_E--2||g__Solidesulfovibrio--6||g__Vogesella--6:capture_order_counter=o__Burkholderiales--7||o__Desulfovibrionales--6||o__Pseudomonadales--2:capture_phylum_counter=p__Desulfobacterota_I--6||p__Proteobacteria--9:capture_species_counter=s__Azohydromonas australica--1||s__Pseudomonas_E putida_R--1||s__Pseudomonas_E sp003696305--1||s__Solidesulfovibrio carbinoliphilus--6||s__Vogesella alkaliphila--6:evalue_avg=5.066668291666679e-56:evalue_max=6.08e-55:evalue_min=5.93e-108:evalue_std=1.755144767162323e-55:evalue_sum=6.0800019500000146e-55:gapopen_avg=0.3333333333333333:gapopen_max=2.0:gapopen_min=0.0:gapopen_std=0.6513389472789295:gapopen_sum=4.0:gtdb_class_counter=c__Gammaproteobacteria--2:gtdb_domain_counter=d__Bacteria--2:gtdb_family_counter=f__Chromobacteriaceae--2:gtdb_genus_counter=g__Vogesella--2:gtdb_order_counter=o__Burkholderiales--2:gtdb_phylum_counter=p__Proteobacteria--2:gtdb_species_counter=s__Vogesella alkaliphila--1||s__Vogesella indigofera--1:heptad_counter=MCP-40H--17:lbd_counter=:lca_tree=g__Vogesella:length_avg=141.0:length_max=179.0:length_min=109.0:length_std=21.303008750366267:length_sum=1692.0:mismatch_avg=4.333333333333333:mismatch_max=31.0:mismatch_min=1.0:mismatch_std=8.456663143057758:mismatch_sum=52.0:name=N511692:qcovhsp_avg=98.99166666666666:qcovhsp_max=100.0:qcovhsp_min=97.6:qcovhsp_std=0.9922044632885378:qcovhsp_sum=1187.8999999999999:qend_avg=142.08333333333334:qend_max=182.0:qend_min=109.0:qend_std=21.890048936086057:qend_sum=1705.0:qstart_avg=2.5:qstart_max=4.0:qstart_min=1.0:qstart_std=1.4459976109624424:qstart_sum=30.0:ref_name_counter=RS_GCF_003633895.1_protein.faa_NZ_RBID01000016.1_257@PF00015_full_PFAM.463.662--8||RS_GCF_014652475.1_protein.faa_NZ_BMYW01000006.1_19@PF00015_full_PFAM.463.662--4:scovhsp_avg=70.76666666666665:scovhsp_max=89.9:scovhsp_min=54.8:scovhsp_std=10.68110764883777:scovhsp_sum=849.1999999999998:send_avg=166.5:send_max=179.0:send_min=121.0:send_std=22.84930872238609:send_sum=1998.0:sstart_avg=26.666666666666668:sstart_max=71.0:sstart_min=1.0:sstart_std=24.98848219528834:sstart_sum=320.0])0:5e-09[&&NHX:Sample_counter=rhiztom1--12||rhiztom3--4:Type_counter=GTDB--2||capture--16:besthit_avg=96.47500000000001:besthit_max=99.4:besthit_min=75.0:besthit_std=6.839208486899103:besthit_sum=1157.7:bitscore_avg=235.16666666666666:bitscore_max=308.0:bitscore_min=172.0:bitscore_std=41.78697781787426:bitscore_sum=2822.0:capture_class_counter=c__Desulfovibrionia--6||c__Gammaproteobacteria--9||c__Thermoleophilia--1:capture_domain_counter=d__Bacteria--16:capture_family_counter=f__Burkholderiaceae--1||f__Chromobacteriaceae--6||f__Desulfovibrionaceae--6||f__Pseudomonadaceae--2||f__Solirubrobacteraceae--1:capture_genus_counter=g__Azohydromonas--1||g__Patulibacter--1||g__Pseudomonas_E--2||g__Solidesulfovibrio--6||g__Vogesella--6:capture_order_counter=o__Burkholderiales--7||o__Desulfovibrionales--6||o__Pseudomonadales--2||o__Solirubrobacterales--1:capture_phylum_counter=p__Actinobacteriota--1||p__Desulfobacterota_I--6||p__Proteobacteria--9:capture_species_counter=s__Azohydromonas australica--1||s__Patulibacter americanus--1||s__Pseudomonas_E putida_R--1||s__Pseudomonas_E sp003696305--1||s__Solidesulfovibrio carbinoliphilus--6||s__Vogesella alkaliphila--6:evalue_avg=5.066668291666679e-56:evalue_max=6.08e-55:evalue_min=5.93e-108:evalue_std=1.755144767162323e-55:evalue_sum=6.0800019500000146e-55:gapopen_avg=0.3333333333333333:gapopen_max=2.0:gapopen_min=0.0:gapopen_std=0.6513389472789296:gapopen_sum=4.0:gtdb_class_counter=c__Gammaproteobacteria--2:gtdb_domain_counter=d__Bacteria--2:gtdb_family_counter=f__Chromobacteriaceae--2:gtdb_genus_counter=g__Vogesella--2:gtdb_order_counter=o__Burkholderiales--2:gtdb_phylum_counter=p__Proteobacteria--2:gtdb_species_counter=s__Vogesella alkaliphila--1||s__Vogesella indigofera--1:heptad_counter=MCP-40H--18:lbd_counter=:lca_tree=g__Vogesella:length_avg=141.0:length_max=179.0:length_min=109.0:length_std=21.303008750366267:length_sum=1692.0:mismatch_avg=4.333333333333333:mismatch_max=31.0:mismatch_min=1.0:mismatch_std=8.456663143057758:mismatch_sum=52.0:name=N511693:qcovhsp_avg=98.99166666666667:qcovhsp_max=100.0:qcovhsp_min=97.6:qcovhsp_std=0.9922044632885381:qcovhsp_sum=1187.9:qend_avg=142.08333333333334:qend_max=182.0:qend_min=109.0:qend_std=21.890048936086057:qend_sum=1705.0:qstart_avg=2.5:qstart_max=4.0:qstart_min=1.0:qstart_std=1.4459976109624424:qstart_sum=30.0:ref_name_counter=RS_GCF_003633895.1_protein.faa_NZ_RBID01000016.1_257@PF00015_full_PFAM.463.662--8||RS_GCF_014652475.1_protein.faa_NZ_BMYW01000006.1_19@PF00015_full_PFAM.463.662--4:scovhsp_avg=70.76666666666665:scovhsp_max=89.9:scovhsp_min=54.8:scovhsp_std=10.681107648837768:scovhsp_sum=849.1999999999998:send_avg=166.5:send_max=179.0:send_min=121.0:send_std=22.84930872238609:send_sum=1998.0:sstart_avg=26.666666666666668:sstart_max=71.0:sstart_min=1.0:sstart_std=24.98848219528834:sstart_sum=320.0])1:0.188458[&&NHX:Sample_counter=rhiztom1--13||rhiztom3--4:Type_counter=GTDB--2||capture--17:besthit_avg=96.47500000000001:besthit_max=99.4:besthit_min=75.0:besthit_std=6.839208486899103:besthit_sum=1157.7:bitscore_avg=235.16666666666666:bitscore_max=308.0:bitscore_min=172.0:bitscore_std=41.78697781787425:bitscore_sum=2822.0:capture_class_counter=c__Desulfovibrionia--7||c__Gammaproteobacteria--9||c__Thermoleophilia--1:capture_domain_counter=d__Bacteria--17:capture_family_counter=f__Burkholderiaceae--1||f__Chromobacteriaceae--6||f__Desulfovibrionaceae--7||f__Pseudomonadaceae--2||f__Solirubrobacteraceae--1:capture_genus_counter=g__Azohydromonas--1||g__Patulibacter--1||g__Pseudomonas_E--2||g__Solidesulfovibrio--7||g__Vogesella--6:capture_order_counter=o__Burkholderiales--7||o__Desulfovibrionales--7||o__Pseudomonadales--2||o__Solirubrobacterales--1:capture_phylum_counter=p__Actinobacteriota--1||p__Desulfobacterota_I--7||p__Proteobacteria--9:capture_species_counter=s__Azohydromonas australica--1||s__Patulibacter americanus--1||s__Pseudomonas_E putida_R--1||s__Pseudomonas_E sp003696305--1||s__Solidesulfovibrio carbinoliphilus--6||s__Solidesulfovibrio magneticus_A--1||s__Vogesella alkaliphila--6:evalue_avg=5.066668291666679e-56:evalue_max=6.08e-55:evalue_min=5.93e-108:evalue_std=1.755144767162323e-55:evalue_sum=6.0800019500000146e-55:gapopen_avg=0.3333333333333333:gapopen_max=2.0:gapopen_min=0.0:gapopen_std=0.6513389472789296:gapopen_sum=4.0:gtdb_class_counter=c__Gammaproteobacteria--2:gtdb_domain_counter=d__Bacteria--2:gtdb_family_counter=f__Chromobacteriaceae--2:gtdb_genus_counter=g__Vogesella--2:gtdb_order_counter=o__Burkholderiales--2:gtdb_phylum_counter=p__Proteobacteria--2:gtdb_species_counter=s__Vogesella alkaliphila--1||s__Vogesella indigofera--1:heptad_counter=MCP-40H--19:lbd_counter=:lca_tree=g__Vogesella:length_avg=141.0:length_max=179.0:length_min=109.0:length_std=21.303008750366267:length_sum=1692.0:mismatch_avg=4.333333333333333:mismatch_max=31.0:mismatch_min=1.0:mismatch_std=8.456663143057758:mismatch_sum=52.0:name=N511694:qcovhsp_avg=98.99166666666666:qcovhsp_max=100.0:qcovhsp_min=97.6:qcovhsp_std=0.9922044632885378:qcovhsp_sum=1187.8999999999999:qend_avg=142.08333333333334:qend_max=182.0:qend_min=109.0:qend_std=21.89004893608606:qend_sum=1705.0:qstart_avg=2.5:qstart_max=4.0:qstart_min=1.0:qstart_std=1.4459976109624424:qstart_sum=30.0:ref_name_counter=RS_GCF_003633895.1_protein.faa_NZ_RBID01000016.1_257@PF00015_full_PFAM.463.662--8||RS_GCF_014652475.1_protein.faa_NZ_BMYW01000006.1_19@PF00015_full_PFAM.463.662--4:scovhsp_avg=70.76666666666665:scovhsp_max=89.9:scovhsp_min=54.8:scovhsp_std=10.681107648837768:scovhsp_sum=849.1999999999998:send_avg=166.5:send_max=179.0:send_min=121.0:send_std=22.84930872238609:send_sum=1998.0:sstart_avg=26.666666666666668:sstart_max=71.0:sstart_min=1.0:sstart_std=24.988482195288338:sstart_sum=320.0],((GB_GCA_004346645.1_protein.faa_SMDA01000001.1_532@PF00015_full_PFAM.475.661:0.106855[&&NHX:Type=GTDB:gtdb_class=c__Gammaproteobacteria:gtdb_domain=d__Bacteria:gtdb_family=f__Chromobacteriaceae:gtdb_genus=g__Gulbenkiania:gtdb_order=o__Burkholderiales:gtdb_phylum=p__Proteobacteria:gtdb_species=s__Gulbenkiania mobilis:heptad=MCP-40H:species=d__Bacteria_p__Proteobacteria_c__Gammaproteobacteria_o__Burkholderiales_f__Chromobacteriaceae_g__Gulbenkiania_s__Gulbenkiania mobilis],(((RS_GCF_009856625.1_protein.faa_NZ_CP047241.1_2585@PF00015_full_PFAM.462.671:0.011906[&&NHX:Type=GTDB:gtdb_class=c__Gammaproteobacteria:gtdb_domain=d__Bacteria:gtdb_family=f__Chromobacteriaceae:gtdb_genus=g__Aquitalea:gtdb_order=o__Burkholderiales:gtdb_phylum=p__Proteobacteria:gtdb_species=s__Aquitalea denitrificans:heptad=MCP-40H:species=d__Bacteria_p__Proteobacteria_c__Gammaproteobacteria_o__Burkholderiales_f__Chromobacteriaceae_g__Aquitalea_s__Aquitalea denitrificans],RS_GCF_002217795.2_protein.faa_NZ_AP018823.1_1010@PF00015_full_PFAM.457.669:0.0216792[&&NHX:Type=GTDB:gtdb_class=c__Gammaproteobacteria:gtdb_domain=d__Bacteria:gtdb_family=f__Chromobacteriaceae:gtdb_genus=g__Aquitalea:gtdb_order=o__Burkholderiales:gtdb_phylum=p__Proteobacteria:gtdb_species=s__Aquitalea magnusonii_B:heptad=MCP-40H:species=d__Bacteria_p__Proteobacteria_c__Gammaproteobacteria_o__Burkholderiales_f__Chromobacteriaceae_g__Aquitalea_s__Aquitalea magnusonii_B])0.431:0.0099659[&&NHX:Sample_counter=:Type_counter=GTDB--2:capture_class_counter=:capture_domain_counter=:capture_family_counter=:capture_genus_counter=:capture_order_counter=:capture_phylum_counter=:capture_species_counter=:evoltype=D:gtdb_class_counter=c__Gammaproteobacteria--2:gtdb_domain_counter=d__Bacteria--2:gtdb_family_counter=f__Chromobacteriaceae--2:gtdb_genus_counter=g__Aquitalea--2:gtdb_order_counter=o__Burkholderiales--2:gtdb_phylum_counter=p__Proteobacteria--2:gtdb_species_counter=s__Aquitalea denitrificans--1||s__Aquitalea magnusonii_B--1:heptad_counter=MCP-40H--2:lbd_counter=:lca=d__Bacteria:lca_tree=g__Aquitalea:name=N511698:ref_name_counter=],(GB_GCA_019232735.1_protein.faa_JAFANL010000143.1_13@PF00015_full_PFAM.464.670:0.0328821[&&NHX:Type=GTDB:gtdb_class=c__Gammaproteobacteria:gtdb_domain=d__Bacteria:gtdb_family=f__Chromobacteriaceae:gtdb_genus=g__Aquitalea:gtdb_order=o__Burkholderiales:gtdb_phylum=p__Proteobacteria:gtdb_species=s__Aquitalea sp019232735:heptad=MCP-40H:species=d__Bacteria_p__Proteobacteria_c__Gammaproteobacteria_o__Burkholderiales_f__Chromobacteriaceae_g__Aquitalea_s__Aquitalea sp019232735],(RS_GCF_005155025.1_protein.faa_NZ_CP039731.1_2508@PF00015_full_PFAM.461.671:0.0117517[&&NHX:Type=GTDB:gtdb_class=c__Gammaproteobacteria:gtdb_domain=d__Bacteria:gtdb_family=f__Chromobacteriaceae:gtdb_genus=g__Aquitalea:gtdb_order=o__Burkholderiales:gtdb_phylum=p__Proteobacteria:gtdb_species=s__Aquitalea aquatilis:heptad=MCP-40H:species=d__Bacteria_p__Proteobacteria_c__Gammaproteobacteria_o__Burkholderiales_f__Chromobacteriaceae_g__Aquitalea_s__Aquitalea aquatilis],((RS_GCF_003693445.1_protein.faa_NZ_RFAR01000005.1_34@PF00015_full_PFAM.456.543:5e-09[&&NHX:Type=GTDB:gtdb_class=c__Gammaproteobacteria:gtdb_domain=d__Bacteria:gtdb_family=f__Chromobacteriaceae:gtdb_genus=g__Aquitalea:gtdb_order=o__Burkholderiales:gtdb_phylum=p__Proteobacteria:gtdb_species=s__Aquitalea sp003693445:heptad=MCP-40H:species=d__Bacteria_p__Proteobacteria_c__Gammaproteobacteria_o__Burkholderiales_f__Chromobacteriaceae_g__Aquitalea_s__Aquitalea sp003693445],RS_GCF_013911085.1_protein.faa_NZ_JACERN010000024.1_157@PF00015_full_PFAM.456.671:0.00350535[&&NHX:Type=GTDB:gtdb_class=c__Gammaproteobacteria:gtdb_domain=d__Bacteria:gtdb_family=f__Chromobacteriaceae:gtdb_genus=g__Aquitalea:gtdb_order=o__Burkholderiales:gtdb_phylum=p__Proteobacteria:gtdb_species=s__Aquitalea magnusonii_C:heptad=MCP-40H:species=d__Bacteria_p__Proteobacteria_c__Gammaproteobacteria_o__Burkholderiales_f__Chromobacteriaceae_g__Aquitalea_s__Aquitalea magnusonii_C])0:1.8e-08[&&NHX:Sample_counter=:Type_counter=GTDB--2:capture_class_counter=:capture_domain_counter=:capture_family_counter=:capture_genus_counter=:capture_order_counter=:capture_phylum_counter=:capture_species_counter=:evoltype=D:gtdb_class_counter=c__Gammaproteobacteria--2:gtdb_domain_counter=d__Bacteria--2:gtdb_family_counter=f__Chromobacteriaceae--2:gtdb_genus_counter=g__Aquitalea--2:gtdb_order_counter=o__Burkholderiales--2:gtdb_phylum_counter=p__Proteobacteria--2:gtdb_species_counter=s__Aquitalea magnusonii_C--1||s__Aquitalea sp003693445--1:heptad_counter=MCP-40H--2:lbd_counter=:lca=d__Bacteria:lca_tree=g__Aquitalea:name=N511703:ref_name_counter=],RS_GCF_003202035.1_protein.faa_NZ_QJKC01000002.1_212@PF00015_full_PFAM.456.671:0.00658032[&&NHX:Type=GTDB:gtdb_class=c__Gammaproteobacteria:gtdb_domain=d__Bacteria:gtdb_family=f__Chromobacteriaceae:gtdb_genus=g__Aquitalea:gtdb_order=o__Burkholderiales:gtdb_phylum=p__Proteobacteria:gtdb_species=s__Aquitalea magnusonii:heptad=MCP-40H:species=d__Bacteria_p__Proteobacteria_c__Gammaproteobacteria_o__Burkholderiales_f__Chromobacteriaceae_g__Aquitalea_s__Aquitalea magnusonii])0.776:0.0131626[&&NHX:Sample_counter=:Type_counter=GTDB--3:capture_class_counter=:capture_domain_counter=:capture_family_counter=:capture_genus_counter=:capture_order_counter=:capture_phylum_counter=:capture_species_counter=:evoltype=D:gtdb_class_counter=c__Gammaproteobacteria--3:gtdb_domain_counter=d__Bacteria--3:gtdb_family_counter=f__Chromobacteriaceae--3:gtdb_genus_counter=g__Aquitalea--3:gtdb_order_counter=o__Burkholderiales--3:gtdb_phylum_counter=p__Proteobacteria--3:gtdb_species_counter=s__Aquitalea magnusonii--1||s__Aquitalea magnusonii_C--1||s__Aquitalea sp003693445--1:heptad_counter=MCP-40H--3:lbd_counter=:lca=d__Bacteria:lca_tree=g__Aquitalea:name=N511705:ref_name_counter=])0.893:0.0153207[&&NHX:Sample_counter=:Type_counter=GTDB--4:capture_class_counter=:capture_domain_counter=:capture_family_counter=:capture_genus_counter=:capture_order_counter=:capture_phylum_counter=:capture_species_counter=:evoltype=D:gtdb_class_counter=c__Gammaproteobacteria--4:gtdb_domain_counter=d__Bacteria--4:gtdb_family_counter=f__Chromobacteriaceae--4:gtdb_genus_counter=g__Aquitalea--4:gtdb_order_counter=o__Burkholderiales--4:gtdb_phylum_counter=p__Proteobacteria--4:gtdb_species_counter=s__Aquitalea aquatilis--1||s__Aquitalea magnusonii--1||s__Aquitalea magnusonii_C--1||s__Aquitalea sp003693445--1:heptad_counter=MCP-40H--4:lbd_counter=:lca=d__Bacteria:lca_tree=g__Aquitalea:name=N511706:ref_name_counter=])0.934:0.0163959[&&NHX:Sample_counter=:Type_counter=GTDB--5:capture_class_counter=:capture_domain_counter=:capture_family_counter=:capture_genus_counter=:capture_order_counter=:capture_phylum_counter=:capture_species_counter=:evoltype=D:gtdb_class_counter=c__Gammaproteobacteria--5:gtdb_domain_counter=d__Bacteria--5:gtdb_family_counter=f__Chromobacteriaceae--5:gtdb_genus_counter=g__Aquitalea--5:gtdb_order_counter=o__Burkholderiales--5:gtdb_phylum_counter=p__Proteobacteria--5:gtdb_species_counter=s__Aquitalea aquatilis--1||s__Aquitalea magnusonii--1||s__Aquitalea magnusonii_C--1||s__Aquitalea sp003693445--1||s__Aquitalea sp019232735--1:heptad_counter=MCP-40H--5:lbd_counter=:lca=d__Bacteria:lca_tree=g__Aquitalea:name=N511707:ref_name_counter=])0.481:0.0146098[&&NHX:Sample_counter=:Type_counter=GTDB--7:capture_class_counter=:capture_domain_counter=:capture_family_counter=:capture_genus_counter=:capture_order_counter=:capture_phylum_counter=:capture_species_counter=:evoltype=D:gtdb_class_counter=c__Gammaproteobacteria--7:gtdb_domain_counter=d__Bacteria--7:gtdb_family_counter=f__Chromobacteriaceae--7:gtdb_genus_counter=g__Aquitalea--7:gtdb_order_counter=o__Burkholderiales--7:gtdb_phylum_counter=p__Proteobacteria--7:gtdb_species_counter=s__Aquitalea aquatilis--1||s__Aquitalea denitrificans--1||s__Aquitalea magnusonii--1||s__Aquitalea magnusonii_B--1||s__Aquitalea magnusonii_C--1||s__Aquitalea sp003693445--1||s__Aquitalea sp019232735--1:heptad_counter=MCP-40H--7:lbd_counter=:lca=d__Bacteria:lca_tree=g__Aquitalea:name=N511708:ref_name_counter=],(RS_GCF_001515305.1_protein.faa_NZ_LNQV01000018.1_34@PF00015_full_PFAM.463.670:5e-09[&&NHX:Type=GTDB:gtdb_class=c__Gammaproteobacteria:gtdb_domain=d__Bacteria:gtdb_family=f__Chromobacteriaceae:gtdb_genus=g__Aquitalea:gtdb_order=o__Burkholderiales:gtdb_phylum=p__Proteobacteria:gtdb_species=s__Aquitalea pelogenes:heptad=MCP-40H:species=d__Bacteria_p__Proteobacteria_c__Gammaproteobacteria_o__Burkholderiales_f__Chromobacteriaceae_g__Aquitalea_s__Aquitalea pelogenes],RS_GCF_013391415.1_protein.faa_NZ_JACAXB010000002.1_31@PF00015_full_PFAM.464.670:0.00336433[&&NHX:Type=GTDB:gtdb_class=c__Gammaproteobacteria:gtdb_domain=d__Bacteria:gtdb_family=f__Chromobacteriaceae:gtdb_genus=g__Aquitalea:gtdb_order=o__Burkholderiales:gtdb_phylum=p__Proteobacteria:gtdb_species=s__Aquitalea sp013391415:heptad=MCP-40H:species=d__Bacteria_p__Proteobacteria_c__Gammaproteobacteria_o__Burkholderiales_f__Chromobacteriaceae_g__Aquitalea_s__Aquitalea sp013391415])0.937:0.0322482[&&NHX:Sample_counter=:Type_counter=GTDB--2:capture_class_counter=:capture_domain_counter=:capture_family_counter=:capture_genus_counter=:capture_order_counter=:capture_phylum_counter=:capture_species_counter=:evoltype=D:gtdb_class_counter=c__Gammaproteobacteria--2:gtdb_domain_counter=d__Bacteria--2:gtdb_family_counter=f__Chromobacteriaceae--2:gtdb_genus_counter=g__Aquitalea--2:gtdb_order_counter=o__Burkholderiales--2:gtdb_phylum_counter=p__Proteobacteria--2:gtdb_species_counter=s__Aquitalea pelogenes--1||s__Aquitalea sp013391415--1:heptad_counter=MCP-40H--2:lbd_counter=:lca=d__Bacteria:lca_tree=g__Aquitalea:name=N511711:ref_name_counter=])1:0.123786[&&NHX:Sample_counter=:Type_counter=GTDB--9:capture_class_counter=:capture_domain_counter=:capture_family_counter=:capture_genus_counter=:capture_order_counter=:capture_phylum_counter=:capture_species_counter=:evoltype=D:gtdb_class_counter=c__Gammaproteobacteria--9:gtdb_domain_counter=d__Bacteria--9:gtdb_family_counter=f__Chromobacteriaceae--9:gtdb_genus_counter=g__Aquitalea--9:gtdb_order_counter=o__Burkholderiales--9:gtdb_phylum_counter=p__Proteobacteria--9:gtdb_species_counter=s__Aquitalea aquatilis--1||s__Aquitalea denitrificans--1||s__Aquitalea magnusonii--1||s__Aquitalea magnusonii_B--1||s__Aquitalea magnusonii_C--1||s__Aquitalea pelogenes--1||s__Aquitalea sp003693445--1||s__Aquitalea sp013391415--1||s__Aquitalea sp019232735--1:heptad_counter=MCP-40H--9:lbd_counter=:lca=d__Bacteria:lca_tree=g__Aquitalea:name=N511712:ref_name_counter=])0.793:0.0428475[&&NHX:Sample_counter=:Type_counter=GTDB--10:capture_class_counter=:capture_domain_counter=:capture_family_counter=:capture_genus_counter=:capture_order_counter=:capture_phylum_counter=:capture_species_counter=:evoltype=D:gtdb_class_counter=c__Gammaproteobacteria--10:gtdb_domain_counter=d__Bacteria--10:gtdb_family_counter=f__Chromobacteriaceae--10:gtdb_genus_counter=g__Aquitalea--9||g__Gulbenkiania--1:gtdb_order_counter=o__Burkholderiales--10:gtdb_phylum_counter=p__Proteobacteria--10:gtdb_species_counter=s__Aquitalea aquatilis--1||s__Aquitalea denitrificans--1||s__Aquitalea magnusonii--1||s__Aquitalea magnusonii_B--1||s__Aquitalea magnusonii_C--1||s__Aquitalea pelogenes--1||s__Aquitalea sp003693445--1||s__Aquitalea sp013391415--1||s__Aquitalea sp019232735--1||s__Gulbenkiania mobilis--1:heptad_counter=MCP-40H--10:lbd_counter=:lca=d__Bacteria:lca_tree=g__Aquitalea:name=N511713:ref_name_counter=],(((RS_GCF_002924365.1_protein.faa_NZ_PQWB01000048.1_23@PF00015_full_PFAM.456.668:0.0102541[&&NHX:Type=GTDB:gtdb_class=c__Gammaproteobacteria:gtdb_domain=d__Bacteria:gtdb_family=f__Chromobacteriaceae:gtdb_genus=g__Chromobacterium:gtdb_order=o__Burkholderiales:gtdb_phylum=p__Proteobacteria:gtdb_species=s__Chromobacterium sp002924365:heptad=MCP-40H:species=d__Bacteria_p__Proteobacteria_c__Gammaproteobacteria_o__Burkholderiales_f__Chromobacteriaceae_g__Chromobacterium_s__Chromobacterium sp002924365],(RS_GCF_008275125.1_protein.faa_NZ_CP043473.1_940@PF00015_full_PFAM.457.664:0.0217775[&&NHX:Type=GTDB:gtdb_class=c__Gammaproteobacteria:gtdb_domain=d__Bacteria:gtdb_family=f__Chromobacteriaceae:gtdb_genus=g__Chromobacterium:gtdb_order=o__Burkholderiales:gtdb_phylum=p__Proteobacteria:gtdb_species=s__Chromobacterium paludis:heptad=MCP-40H:species=d__Bacteria_p__Proteobacteria_c__Gammaproteobacteria_o__Burkholderiales_f__Chromobacteriaceae_g__Chromobacterium_s__Chromobacterium paludis],(RS_GCF_001855565.1_protein.faa_NZ_MKCR01000002.1_31@PF00015_full_PFAM.456.666:0[&&NHX:Type=GTDB:gtdb_class=c__Gammaproteobacteria:gtdb_domain=d__Bacteria:gtdb_family=f__Chromobacteriaceae:gtdb_genus=g__Chromobacterium:gtdb_order=o__Burkholderiales:gtdb_phylum=p__Proteobacteria:gtdb_species=s__Chromobacterium amazonense:heptad=MCP-40H:species=d__Bacteria_p__Proteobacteria_c__Gammaproteobacteria_o__Burkholderiales_f__Chromobacteriaceae_g__Chromobacterium_s__Chromobacterium amazonense],RS_GCF_016428945.1_protein.faa_NZ_JAELTR010000006.1_7@PF00015_full_PFAM.456.666:0[&&NHX:Type=GTDB:gtdb_class=c__Gammaproteobacteria:gtdb_domain=d__Bacteria:gtdb_family=f__Chromobacteriaceae:gtdb_genus=g__Chromobacterium:gtdb_order=o__Burkholderiales:gtdb_phylum=p__Proteobacteria:gtdb_species=s__Chromobacterium sp016428945:heptad=MCP-40H:species=d__Bacteria_p__Proteobacteria_c__Gammaproteobacteria_o__Burkholderiales_f__Chromobacteriaceae_g__Chromobacterium_s__Chromobacterium sp016428945]):0.0273622[&&NHX:Sample_counter=:Type_counter=GTDB--2:capture_class_counter=:capture_domain_counter=:capture_family_counter=:capture_genus_counter=:capture_order_counter=:capture_phylum_counter=:capture_species_counter=:evoltype=D:gtdb_class_counter=c__Gammaproteobacteria--2:gtdb_domain_counter=d__Bacteria--2:gtdb_family_counter=f__Chromobacteriaceae--2:gtdb_genus_counter=g__Chromobacterium--2:gtdb_order_counter=o__Burkholderiales--2:gtdb_phylum_counter=p__Proteobacteria--2:gtdb_species_counter=s__Chromobacterium amazonense--1||s__Chromobacterium sp016428945--1:heptad_counter=MCP-40H--2:lbd_counter=:lca=d__Bacteria:lca_tree=g__Chromobacterium:name=N511718:ref_name_counter=])0.795:0.0112326[&&NHX:Sample_counter=:Type_counter=GTDB--3:capture_class_counter=:capture_domain_counter=:capture_family_counter=:capture_genus_counter=:capture_order_counter=:capture_phylum_counter=:capture_species_counter=:evoltype=D:gtdb_class_counter=c__Gammaproteobacteria--3:gtdb_domain_counter=d__Bacteria--3:gtdb_family_counter=f__Chromobacteriaceae--3:gtdb_genus_counter=g__Chromobacterium--3:gtdb_order_counter=o__Burkholderiales--3:gtdb_phylum_counter=p__Proteobacteria--3:gtdb_species_counter=s__Chromobacterium amazonense--1||s__Chromobacterium paludis--1||s__Chromobacterium sp016428945--1:heptad_counter=MCP-40H--3:lbd_counter=:lca=d__Bacteria:lca_tree=g__Chromobacterium:name=N511719:ref_name_counter=])0.878:0.022828[&&NHX:Sample_counter=:Type_counter=GTDB--4:capture_class_counter=:capture_domain_counter=:capture_family_counter=:capture_genus_counter=:capture_order_counter=:capture_phylum_counter=:capture_species_counter=:evoltype=D:gtdb_class_counter=c__Gammaproteobacteria--4:gtdb_domain_counter=d__Bacteria--4:gtdb_family_counter=f__Chromobacteriaceae--4:gtdb_genus_counter=g__Chromobacterium--4:gtdb_order_counter=o__Burkholderiales--4:gtdb_phylum_counter=p__Proteobacteria--4:gtdb_species_counter=s__Chromobacterium amazonense--1||s__Chromobacterium paludis--1||s__Chromobacterium sp002924365--1||s__Chromobacterium sp016428945--1:heptad_counter=MCP-40H--4:lbd_counter=:lca=d__Bacteria:lca_tree=g__Chromobacterium:name=N511720:ref_name_counter=],(RS_GCF_001676875.1_protein.faa_NZ_JYKA01000022.1_22@PF00015_full_PFAM.413.667:0.0429312[&&NHX:Type=GTDB:gtdb_class=c__Gammaproteobacteria:gtdb_domain=d__Bacteria:gtdb_family=f__Chromobacteriaceae:gtdb_genus=g__Chromobacterium:gtdb_order=o__Burkholderiales:gtdb_phylum=p__Proteobacteria:gtdb_species=s__Chromobacterium subtsugae:heptad=MCP-40H:species=d__Bacteria_p__Proteobacteria_c__Gammaproteobacteria_o__Burkholderiales_f__Chromobacteriaceae_g__Chromobacterium_s__Chromobacterium subtsugae],RS_GCF_001855555.1_protein.faa_NZ_MKCT01000046.1_15@PF00015_full_PFAM.464.664:0.0547788[&&NHX:Type=GTDB:gtdb_class=c__Gammaproteobacteria:gtdb_domain=d__Bacteria:gtdb_family=f__Chromobacteriaceae:gtdb_genus=g__Chromobacterium:gtdb_order=o__Burkholderiales:gtdb_phylum=p__Proteobacteria:gtdb_species=s__Chromobacterium sphagni:heptad=MCP-40H:species=d__Bacteria_p__Proteobacteria_c__Gammaproteobacteria_o__Burkholderiales_f__Chromobacteriaceae_g__Chromobacterium_s__Chromobacterium sphagni])0.819:0.0189438[&&NHX:Sample_counter=:Type_counter=GTDB--2:capture_class_counter=:capture_domain_counter=:capture_family_counter=:capture_genus_counter=:capture_order_counter=:capture_phylum_counter=:capture_species_counter=:evoltype=D:gtdb_class_counter=c__Gammaproteobacteria--2:gtdb_domain_counter=d__Bacteria--2:gtdb_family_counter=f__Chromobacteriaceae--2:gtdb_genus_counter=g__Chromobacterium--2:gtdb_order_counter=o__Burkholderiales--2:gtdb_phylum_counter=p__Proteobacteria--2:gtdb_species_counter=s__Chromobacterium sphagni--1||s__Chromobacterium subtsugae--1:heptad_counter=MCP-40H--2:lbd_counter=:lca=d__Bacteria:lca_tree=g__Chromobacterium:name=N511723:ref_name_counter=])1:0.149831[&&NHX:Sample_counter=:Type_counter=GTDB--6:capture_class_counter=:capture_domain_counter=:capture_family_counter=:capture_genus_counter=:capture_order_counter=:capture_phylum_counter=:capture_species_counter=:evoltype=D:gtdb_class_counter=c__Gammaproteobacteria--6:gtdb_domain_counter=d__Bacteria--6:gtdb_family_counter=f__Chromobacteriaceae--6:gtdb_genus_counter=g__Chromobacterium--6:gtdb_order_counter=o__Burkholderiales--6:gtdb_phylum_counter=p__Proteobacteria--6:gtdb_species_counter=s__Chromobacterium amazonense--1||s__Chromobacterium paludis--1||s__Chromobacterium sp002924365--1||s__Chromobacterium sp016428945--1||s__Chromobacterium sphagni--1||s__Chromobacterium subtsugae--1:heptad_counter=MCP-40H--6:lbd_counter=:lca=d__Bacteria:lca_tree=g__Chromobacterium:name=N511724:ref_name_counter=],(RS_GCF_018802605.1_protein.faa_NZ_CP069161.1_1200@PF00015_full_PFAM.406.651:0.103402[&&NHX:Type=GTDB:gtdb_class=c__Gammaproteobacteria:gtdb_domain=d__Bacteria:gtdb_family=f__Chromobacteriaceae:gtdb_genus=g__Paludibacterium:gtdb_order=o__Burkholderiales:gtdb_phylum=p__Proteobacteria:gtdb_species=s__Paludibacterium paludis:heptad=MCP-40H:species=d__Bacteria_p__Proteobacteria_c__Gammaproteobacteria_o__Burkholderiales_f__Chromobacteriaceae_g__Paludibacterium_s__Paludibacterium paludis],GB_GCA_018260425.1_protein.faa_JAGLBD010000002.1_78@PF00015_full_PFAM.412.656:0.103035[&&NHX:Type=GTDB:gtdb_class=c__Gammaproteobacteria:gtdb_domain=d__Bacteria:gtdb_family=f__Chromobacteriaceae:gtdb_genus=g__Paludibacterium:gtdb_order=o__Burkholderiales:gtdb_phylum=p__Proteobacteria:gtdb_species=s__Paludibacterium sp018260425:heptad=MCP-40H:species=d__Bacteria_p__Proteobacteria_c__Gammaproteobacteria_o__Burkholderiales_f__Chromobacteriaceae_g__Paludibacterium_s__Paludibacterium sp018260425])0.997:0.131044[&&NHX:Sample_counter=:Type_counter=GTDB--2:capture_class_counter=:capture_domain_counter=:capture_family_counter=:capture_genus_counter=:capture_order_counter=:capture_phylum_counter=:capture_species_counter=:evoltype=D:gtdb_class_counter=c__Gammaproteobacteria--2:gtdb_domain_counter=d__Bacteria--2:gtdb_family_counter=f__Chromobacteriaceae--2:gtdb_genus_counter=g__Paludibacterium--2:gtdb_order_counter=o__Burkholderiales--2:gtdb_phylum_counter=p__Proteobacteria--2:gtdb_species_counter=s__Paludibacterium paludis--1||s__Paludibacterium sp018260425--1:heptad_counter=MCP-40H--2:lbd_counter=:lca=d__Bacteria:lca_tree=g__Paludibacterium:name=N511727:ref_name_counter=])0.877:0.0551137[&&NHX:Sample_counter=:Type_counter=GTDB--8:capture_class_counter=:capture_domain_counter=:capture_family_counter=:capture_genus_counter=:capture_order_counter=:capture_phylum_counter=:capture_species_counter=:evoltype=D:gtdb_class_counter=c__Gammaproteobacteria--8:gtdb_domain_counter=d__Bacteria--8:gtdb_family_counter=f__Chromobacteriaceae--8:gtdb_genus_counter=g__Chromobacterium--6||g__Paludibacterium--2:gtdb_order_counter=o__Burkholderiales--8:gtdb_phylum_counter=p__Proteobacteria--8:gtdb_species_counter=s__Chromobacterium amazonense--1||s__Chromobacterium paludis--1||s__Chromobacterium sp002924365--1||s__Chromobacterium sp016428945--1||s__Chromobacterium sphagni--1||s__Chromobacterium subtsugae--1||s__Paludibacterium paludis--1||s__Paludibacterium sp018260425--1:heptad_counter=MCP-40H--8:lbd_counter=:lca=d__Bacteria:lca_tree=f__Chromobacteriaceae:name=N511728:ref_name_counter=])0.745:0.0324935[&&NHX:Sample_counter=:Type_counter=GTDB--18:capture_class_counter=:capture_domain_counter=:capture_family_counter=:capture_genus_counter=:capture_order_counter=:capture_phylum_counter=:capture_species_counter=:evoltype=D:gtdb_class_counter=c__Gammaproteobacteria--18:gtdb_domain_counter=d__Bacteria--18:gtdb_family_counter=f__Chromobacteriaceae--18:gtdb_genus_counter=g__Aquitalea--9||g__Chromobacterium--6||g__Gulbenkiania--1||g__Paludibacterium--2:gtdb_order_counter=o__Burkholderiales--18:gtdb_phylum_counter=p__Proteobacteria--18:gtdb_species_counter=s__Aquitalea aquatilis--1||s__Aquitalea denitrificans--1||s__Aquitalea magnusonii--1||s__Aquitalea magnusonii_B--1||s__Aquitalea magnusonii_C--1||s__Aquitalea pelogenes--1||s__Aquitalea sp003693445--1||s__Aquitalea sp013391415--1||s__Aquitalea sp019232735--1||s__Chromobacterium amazonense--1||s__Chromobacterium paludis--1||s__Chromobacterium sp002924365--1||s__Chromobacterium sp016428945--1||s__Chromobacterium sphagni--1||s__Chromobacterium subtsugae--1||s__Gulbenkiania mobilis--1||s__Paludibacterium paludis--1||s__Paludibacterium sp018260425--1:heptad_counter=MCP-40H--18:lbd_counter=:lca=d__Bacteria:lca_tree=f__Chromobacteriaceae:name=N511729:ref_name_counter=])0.485:0.0481659[&&NHX:Sample_counter=rhiztom1--13||rhiztom3--4:Type_counter=GTDB--20||capture--17:besthit_avg=96.47500000000001:besthit_max=99.4:besthit_min=75.0:besthit_std=6.839208486899103:besthit_sum=1157.7:bitscore_avg=235.16666666666666:bitscore_max=308.0:bitscore_min=172.0:bitscore_std=41.78697781787425:bitscore_sum=2822.0:capture_class_counter=c__Desulfovibrionia--7||c__Gammaproteobacteria--9||c__Thermoleophilia--1:capture_domain_counter=d__Bacteria--17:capture_family_counter=f__Burkholderiaceae--1||f__Chromobacteriaceae--6||f__Desulfovibrionaceae--7||f__Pseudomonadaceae--2||f__Solirubrobacteraceae--1:capture_genus_counter=g__Azohydromonas--1||g__Patulibacter--1||g__Pseudomonas_E--2||g__Solidesulfovibrio--7||g__Vogesella--6:capture_order_counter=o__Burkholderiales--7||o__Desulfovibrionales--7||o__Pseudomonadales--2||o__Solirubrobacterales--1:capture_phylum_counter=p__Actinobacteriota--1||p__Desulfobacterota_I--7||p__Proteobacteria--9:capture_species_counter=s__Azohydromonas australica--1||s__Patulibacter americanus--1||s__Pseudomonas_E putida_R--1||s__Pseudomonas_E sp003696305--1||s__Solidesulfovibrio carbinoliphilus--6||s__Solidesulfovibrio magneticus_A--1||s__Vogesella alkaliphila--6:evalue_avg=5.066668291666679e-56:evalue_max=6.08e-55:evalue_min=5.93e-108:evalue_std=1.755144767162323e-55:evalue_sum=6.0800019500000146e-55:gapopen_avg=0.3333333333333333:gapopen_max=2.0:gapopen_min=0.0:gapopen_std=0.6513389472789296:gapopen_sum=4.0:gtdb_class_counter=c__Gammaproteobacteria--20:gtdb_domain_counter=d__Bacteria--20:gtdb_family_counter=f__Chromobacteriaceae--20:gtdb_genus_counter=g__Aquitalea--9||g__Chromobacterium--6||g__Gulbenkiania--1||g__Paludibacterium--2||g__Vogesella--2:gtdb_order_counter=o__Burkholderiales--20:gtdb_phylum_counter=p__Proteobacteria--20:gtdb_species_counter=s__Aquitalea aquatilis--1||s__Aquitalea denitrificans--1||s__Aquitalea magnusonii--1||s__Aquitalea magnusonii_B--1||s__Aquitalea magnusonii_C--1||s__Aquitalea pelogenes--1||s__Aquitalea sp003693445--1||s__Aquitalea sp013391415--1||s__Aquitalea sp019232735--1||s__Chromobacterium amazonense--1||s__Chromobacterium paludis--1||s__Chromobacterium sp002924365--1||s__Chromobacterium sp016428945--1||s__Chromobacterium sphagni--1||s__Chromobacterium subtsugae--1||s__Gulbenkiania mobilis--1||s__Paludibacterium paludis--1||s__Paludibacterium sp018260425--1||s__Vogesella alkaliphila--1||s__Vogesella indigofera--1:heptad_counter=MCP-40H--37:lbd_counter=:lca_tree=f__Chromobacteriaceae:length_avg=141.0:length_max=179.0:length_min=109.0:length_std=21.303008750366267:length_sum=1692.0:mismatch_avg=4.333333333333333:mismatch_max=31.0:mismatch_min=1.0:mismatch_std=8.456663143057758:mismatch_sum=52.0:name=N511730:qcovhsp_avg=98.99166666666666:qcovhsp_max=100.0:qcovhsp_min=97.6:qcovhsp_std=0.9922044632885378:qcovhsp_sum=1187.8999999999999:qend_avg=142.08333333333334:qend_max=182.0:qend_min=109.0:qend_std=21.890048936086057:qend_sum=1705.0:qstart_avg=2.5:qstart_max=4.0:qstart_min=1.0:qstart_std=1.4459976109624424:qstart_sum=30.0:ref_name_counter=RS_GCF_003633895.1_protein.faa_NZ_RBID01000016.1_257@PF00015_full_PFAM.463.662--8||RS_GCF_014652475.1_protein.faa_NZ_BMYW01000006.1_19@PF00015_full_PFAM.463.662--4:scovhsp_avg=70.76666666666665:scovhsp_max=89.9:scovhsp_min=54.8:scovhsp_std=10.681107648837768:scovhsp_sum=849.1999999999998:send_avg=166.5:send_max=179.0:send_min=121.0:send_std=22.84930872238609:send_sum=1998.0:sstart_avg=26.666666666666668:sstart_max=71.0:sstart_min=1.0:sstart_std=24.988482195288338:sstart_sum=320.0])1:0.366188[&&NHX:Sample_counter=rhiztom1--13||rhiztom3--4:Type_counter=GTDB--21||capture--17:besthit_avg=96.47500000000001:besthit_max=99.4:besthit_min=75.0:besthit_std=6.839208486899103:besthit_sum=1157.7:bitscore_avg=235.16666666666666:bitscore_max=308.0:bitscore_min=172.0:bitscore_std=41.78697781787425:bitscore_sum=2822.0:capture_class_counter=c__Desulfovibrionia--7||c__Gammaproteobacteria--9||c__Thermoleophilia--1:capture_domain_counter=d__Bacteria--17:capture_family_counter=f__Burkholderiaceae--1||f__Chromobacteriaceae--6||f__Desulfovibrionaceae--7||f__Pseudomonadaceae--2||f__Solirubrobacteraceae--1:capture_genus_counter=g__Azohydromonas--1||g__Patulibacter--1||g__Pseudomonas_E--2||g__Solidesulfovibrio--7||g__Vogesella--6:capture_order_counter=o__Burkholderiales--7||o__Desulfovibrionales--7||o__Pseudomonadales--2||o__Solirubrobacterales--1:capture_phylum_counter=p__Actinobacteriota--1||p__Desulfobacterota_I--7||p__Proteobacteria--9:capture_species_counter=s__Azohydromonas australica--1||s__Patulibacter americanus--1||s__Pseudomonas_E putida_R--1||s__Pseudomonas_E sp003696305--1||s__Solidesulfovibrio carbinoliphilus--6||s__Solidesulfovibrio magneticus_A--1||s__Vogesella alkaliphila--6:evalue_avg=5.066668291666679e-56:evalue_max=6.08e-55:evalue_min=5.93e-108:evalue_std=1.755144767162323e-55:evalue_sum=6.0800019500000146e-55:gapopen_avg=0.3333333333333333:gapopen_max=2.0:gapopen_min=0.0:gapopen_std=0.6513389472789296:gapopen_sum=4.0:gtdb_class_counter=c__Gammaproteobacteria--21:gtdb_domain_counter=d__Bacteria--21:gtdb_family_counter=f__Chromobacteriaceae--21:gtdb_genus_counter=g__Aquitalea--9||g__Chromobacterium--6||g__Gulbenkiania--1||g__Paludibacterium--3||g__Vogesella--2:gtdb_order_counter=o__Burkholderiales--21:gtdb_phylum_counter=p__Proteobacteria--21:gtdb_species_counter=s__Aquitalea aquatilis--1||s__Aquitalea denitrificans--1||s__Aquitalea magnusonii--1||s__Aquitalea magnusonii_B--1||s__Aquitalea magnusonii_C--1||s__Aquitalea pelogenes--1||s__Aquitalea sp003693445--1||s__Aquitalea sp013391415--1||s__Aquitalea sp019232735--1||s__Chromobacterium amazonense--1||s__Chromobacterium paludis--1||s__Chromobacterium sp002924365--1||s__Chromobacterium sp016428945--1||s__Chromobacterium sphagni--1||s__Chromobacterium subtsugae--1||s__Gulbenkiania mobilis--1||s__Paludibacterium paludis--1||s__Paludibacterium sp018260425--1||s__Paludibacterium yongneupense--1||s__Vogesella alkaliphila--1||s__Vogesella indigofera--1:heptad_counter=MCP-40H--38:lbd_counter=:lca_tree=f__Chromobacteriaceae:length_avg=141.0:length_max=179.0:length_min=109.0:length_std=21.303008750366267:length_sum=1692.0:mismatch_avg=4.333333333333333:mismatch_max=31.0:mismatch_min=1.0:mismatch_std=8.456663143057758:mismatch_sum=52.0:name=N511731:qcovhsp_avg=98.99166666666666:qcovhsp_max=100.0:qcovhsp_min=97.6:qcovhsp_std=0.9922044632885378:qcovhsp_sum=1187.8999999999999:qend_avg=142.08333333333334:qend_max=182.0:qend_min=109.0:qend_std=21.890048936086057:qend_sum=1705.0:qstart_avg=2.5:qstart_max=4.0:qstart_min=1.0:qstart_std=1.4459976109624424:qstart_sum=30.0:ref_name_counter=RS_GCF_003633895.1_protein.faa_NZ_RBID01000016.1_257@PF00015_full_PFAM.463.662--8||RS_GCF_014652475.1_protein.faa_NZ_BMYW01000006.1_19@PF00015_full_PFAM.463.662--4:scovhsp_avg=70.76666666666665:scovhsp_max=89.9:scovhsp_min=54.8:scovhsp_std=10.681107648837768:scovhsp_sum=849.1999999999998:send_avg=166.5:send_max=179.0:send_min=121.0:send_std=22.84930872238609:send_sum=1998.0:sstart_avg=26.666666666666668:sstart_max=71.0:sstart_min=1.0:sstart_std=24.988482195288338:sstart_sum=320.0])0.864:0.1085[&&NHX:Sample_counter=rhiztom1--13||rhiztom3--4:Type_counter=GTDB--22||capture--17:besthit_avg=96.47500000000001:besthit_max=99.4:besthit_min=75.0:besthit_std=6.839208486899103:besthit_sum=1157.7:bitscore_avg=235.16666666666666:bitscore_max=308.0:bitscore_min=172.0:bitscore_std=41.78697781787425:bitscore_sum=2822.0:capture_class_counter=c__Desulfovibrionia--7||c__Gammaproteobacteria--9||c__Thermoleophilia--1:capture_domain_counter=d__Bacteria--17:capture_family_counter=f__Burkholderiaceae--1||f__Chromobacteriaceae--6||f__Desulfovibrionaceae--7||f__Pseudomonadaceae--2||f__Solirubrobacteraceae--1:capture_genus_counter=g__Azohydromonas--1||g__Patulibacter--1||g__Pseudomonas_E--2||g__Solidesulfovibrio--7||g__Vogesella--6:capture_order_counter=o__Burkholderiales--7||o__Desulfovibrionales--7||o__Pseudomonadales--2||o__Solirubrobacterales--1:capture_phylum_counter=p__Actinobacteriota--1||p__Desulfobacterota_I--7||p__Proteobacteria--9:capture_species_counter=s__Azohydromonas australica--1||s__Patulibacter americanus--1||s__Pseudomonas_E putida_R--1||s__Pseudomonas_E sp003696305--1||s__Solidesulfovibrio carbinoliphilus--6||s__Solidesulfovibrio magneticus_A--1||s__Vogesella alkaliphila--6:evalue_avg=5.066668291666679e-56:evalue_max=6.08e-55:evalue_min=5.93e-108:evalue_std=1.755144767162323e-55:evalue_sum=6.0800019500000146e-55:gapopen_avg=0.3333333333333333:gapopen_max=2.0:gapopen_min=0.0:gapopen_std=0.6513389472789296:gapopen_sum=4.0:gtdb_class_counter=c__Gammaproteobacteria--22:gtdb_domain_counter=d__Bacteria--22:gtdb_family_counter=f__Chromobacteriaceae--21||f__Rhodocyclaceae--1:gtdb_genus_counter=g__Aquitalea--9||g__Chromobacterium--6||g__Gulbenkiania--1||g__Paludibacterium--3||g__Propionivibrio--1||g__Vogesella--2:gtdb_order_counter=o__Burkholderiales--22:gtdb_phylum_counter=p__Proteobacteria--22:gtdb_species_counter=s__Aquitalea aquatilis--1||s__Aquitalea denitrificans--1||s__Aquitalea magnusonii--1||s__Aquitalea magnusonii_B--1||s__Aquitalea magnusonii_C--1||s__Aquitalea pelogenes--1||s__Aquitalea sp003693445--1||s__Aquitalea sp013391415--1||s__Aquitalea sp019232735--1||s__Chromobacterium amazonense--1||s__Chromobacterium paludis--1||s__Chromobacterium sp002924365--1||s__Chromobacterium sp016428945--1||s__Chromobacterium sphagni--1||s__Chromobacterium subtsugae--1||s__Gulbenkiania mobilis--1||s__Paludibacterium paludis--1||s__Paludibacterium sp018260425--1||s__Paludibacterium yongneupense--1||s__Propionivibrio sp903917505--1||s__Vogesella alkaliphila--1||s__Vogesella indigofera--1:heptad_counter=MCP-40H--39:lbd_counter=:lca_tree=f__Chromobacteriaceae:length_avg=141.0:length_max=179.0:length_min=109.0:length_std=21.303008750366267:length_sum=1692.0:mismatch_avg=4.333333333333333:mismatch_max=31.0:mismatch_min=1.0:mismatch_std=8.456663143057758:mismatch_sum=52.0:name=N511732:qcovhsp_avg=98.99166666666666:qcovhsp_max=100.0:qcovhsp_min=97.6:qcovhsp_std=0.9922044632885378:qcovhsp_sum=1187.8999999999999:qend_avg=142.08333333333334:qend_max=182.0:qend_min=109.0:qend_std=21.890048936086057:qend_sum=1705.0:qstart_avg=2.5:qstart_max=4.0:qstart_min=1.0:qstart_std=1.4459976109624424:qstart_sum=30.0:ref_name_counter=RS_GCF_003633895.1_protein.faa_NZ_RBID01000016.1_257@PF00015_full_PFAM.463.662--8||RS_GCF_014652475.1_protein.faa_NZ_BMYW01000006.1_19@PF00015_full_PFAM.463.662--4:scovhsp_avg=70.76666666666665:scovhsp_max=89.9:scovhsp_min=54.8:scovhsp_std=10.681107648837768:scovhsp_sum=849.1999999999998:send_avg=166.5:send_max=179.0:send_min=121.0:send_std=22.84930872238609:send_sum=1998.0:sstart_avg=26.666666666666668:sstart_max=71.0:sstart_min=1.0:sstart_std=24.988482195288338:sstart_sum=320.0])0.923:0.0800065[&&NHX:Sample_counter=rhiztom1--13||rhiztom2--1||rhiztom3--4:Type_counter=GTDB--29||capture--18:besthit_avg=96.47500000000001:besthit_max=99.4:besthit_min=75.0:besthit_std=6.839208486899103:besthit_sum=1157.7:bitscore_avg=235.16666666666666:bitscore_max=308.0:bitscore_min=172.0:bitscore_std=41.78697781787425:bitscore_sum=2822.0:capture_class_counter=c__Desulfovibrionia--7||c__Gammaproteobacteria--10||c__Thermoleophilia--1:capture_domain_counter=d__Bacteria--18:capture_family_counter=f__Burkholderiaceae--1||f__Chromobacteriaceae--6||f__Desulfovibrionaceae--7||f__Pseudomonadaceae--2||f__Rhodocyclaceae--1||f__Solirubrobacteraceae--1:capture_genus_counter=g__Azohydromonas--1||g__JACQYB01--1||g__Patulibacter--1||g__Pseudomonas_E--2||g__Solidesulfovibrio--7||g__Vogesella--6:capture_order_counter=o__Burkholderiales--8||o__Desulfovibrionales--7||o__Pseudomonadales--2||o__Solirubrobacterales--1:capture_phylum_counter=p__Actinobacteriota--1||p__Desulfobacterota_I--7||p__Proteobacteria--10:capture_species_counter=s__Azohydromonas australica--1||s__JACQYB01 sp016208415--1||s__Patulibacter americanus--1||s__Pseudomonas_E putida_R--1||s__Pseudomonas_E sp003696305--1||s__Solidesulfovibrio carbinoliphilus--6||s__Solidesulfovibrio magneticus_A--1||s__Vogesella alkaliphila--6:evalue_avg=5.066668291666679e-56:evalue_max=6.08e-55:evalue_min=5.93e-108:evalue_std=1.755144767162323e-55:evalue_sum=6.0800019500000146e-55:gapopen_avg=0.3333333333333333:gapopen_max=2.0:gapopen_min=0.0:gapopen_std=0.6513389472789296:gapopen_sum=4.0:gtdb_class_counter=c__Gammaproteobacteria--29:gtdb_domain_counter=d__Bacteria--29:gtdb_family_counter=f__Chromobacteriaceae--21||f__Rhodocyclaceae--7||f__Thiobacillaceae--1:gtdb_genus_counter=g__Aquitalea--9||g__Aromatoleum--4||g__Chromobacterium--6||g__Fen-999--1||g__Gulbenkiania--1||g__PFJX01--1||g__Paludibacterium--3||g__Propionivibrio--1||g__UBA2357--1||g__Vogesella--2:gtdb_order_counter=o__Burkholderiales--29:gtdb_phylum_counter=p__Proteobacteria--29:gtdb_species_counter=s__Aquitalea aquatilis--1||s__Aquitalea denitrificans--1||s__Aquitalea magnusonii--1||s__Aquitalea magnusonii_B--1||s__Aquitalea magnusonii_C--1||s__Aquitalea pelogenes--1||s__Aquitalea sp003693445--1||s__Aquitalea sp013391415--1||s__Aquitalea sp019232735--1||s__Aromatoleum bremense--1||s__Aromatoleum buckelii--1||s__Aromatoleum petrolei--1||s__Aromatoleum sp001274695--1||s__Chromobacterium amazonense--1||s__Chromobacterium paludis--1||s__Chromobacterium sp002924365--1||s__Chromobacterium sp016428945--1||s__Chromobacterium sphagni--1||s__Chromobacterium subtsugae--1||s__Fen-999 sp016235765--1||s__Gulbenkiania mobilis--1||s__PFJX01 sp002281555--1||s__Paludibacterium paludis--1||s__Paludibacterium sp018260425--1||s__Paludibacterium yongneupense--1||s__Propionivibrio sp903917505--1||s__UBA2357 sp016790005--1||s__Vogesella alkaliphila--1||s__Vogesella indigofera--1:heptad_counter=MCP-40H--47:lbd_counter=:lca_tree=o__Burkholderiales:length_avg=141.0:length_max=179.0:length_min=109.0:length_std=21.303008750366267:length_sum=1692.0:mismatch_avg=4.333333333333333:mismatch_max=31.0:mismatch_min=1.0:mismatch_std=8.456663143057758:mismatch_sum=52.0:name=N511733:qcovhsp_avg=98.99166666666666:qcovhsp_max=100.0:qcovhsp_min=97.6:qcovhsp_std=0.9922044632885378:qcovhsp_sum=1187.8999999999999:qend_avg=142.08333333333334:qend_max=182.0:qend_min=109.0:qend_std=21.890048936086057:qend_sum=1705.0:qstart_avg=2.5:qstart_max=4.0:qstart_min=1.0:qstart_std=1.4459976109624424:qstart_sum=30.0:ref_name_counter=RS_GCF_003633895.1_protein.faa_NZ_RBID01000016.1_257@PF00015_full_PFAM.463.662--8||RS_GCF_014652475.1_protein.faa_NZ_BMYW01000006.1_19@PF00015_full_PFAM.463.662--4:scovhsp_avg=70.76666666666665:scovhsp_max=89.9:scovhsp_min=54.8:scovhsp_std=10.681107648837768:scovhsp_sum=849.1999999999998:send_avg=166.5:send_max=179.0:send_min=121.0:send_std=22.84930872238609:send_sum=1998.0:sstart_avg=26.666666666666668:sstart_max=71.0:sstart_min=1.0:sstart_std=24.988482195288338:sstart_sum=320.0],RS_GCF_900107145.1_protein.faa_NZ_FNOW01000017.1_46@PF00015_full_PFAM.487.671:0.39544[&&NHX:Type=GTDB:gtdb_class=c__Gammaproteobacteria:gtdb_domain=d__Bacteria:gtdb_family=f__Chromatiaceae:gtdb_genus=g__Allochromatium:gtdb_order=o__Chromatiales:gtdb_phylum=p__Proteobacteria:gtdb_species=s__Allochromatium warmingii:heptad=MCP-40H:species=d__Bacteria_p__Proteobacteria_c__Gammaproteobacteria_o__Chromatiales_f__Chromatiaceae_g__Allochromatium_s__Allochromatium warmingii])0.669:0.0116367[&&NHX:Sample_counter=rhiztom1--13||rhiztom2--1||rhiztom3--4:Type_counter=GTDB--30||capture--18:besthit_avg=96.47500000000001:besthit_max=99.4:besthit_min=75.0:besthit_std=6.839208486899103:besthit_sum=1157.7:bitscore_avg=235.16666666666666:bitscore_max=308.0:bitscore_min=172.0:bitscore_std=41.78697781787425:bitscore_sum=2822.0:capture_class_counter=c__Desulfovibrionia--7||c__Gammaproteobacteria--10||c__Thermoleophilia--1:capture_domain_counter=d__Bacteria--18:capture_family_counter=f__Burkholderiaceae--1||f__Chromobacteriaceae--6||f__Desulfovibrionaceae--7||f__Pseudomonadaceae--2||f__Rhodocyclaceae--1||f__Solirubrobacteraceae--1:capture_genus_counter=g__Azohydromonas--1||g__JACQYB01--1||g__Patulibacter--1||g__Pseudomonas_E--2||g__Solidesulfovibrio--7||g__Vogesella--6:capture_order_counter=o__Burkholderiales--8||o__Desulfovibrionales--7||o__Pseudomonadales--2||o__Solirubrobacterales--1:capture_phylum_counter=p__Actinobacteriota--1||p__Desulfobacterota_I--7||p__Proteobacteria--10:capture_species_counter=s__Azohydromonas australica--1||s__JACQYB01 sp016208415--1||s__Patulibacter americanus--1||s__Pseudomonas_E putida_R--1||s__Pseudomonas_E sp003696305--1||s__Solidesulfovibrio carbinoliphilus--6||s__Solidesulfovibrio magneticus_A--1||s__Vogesella alkaliphila--6:evalue_avg=5.066668291666679e-56:evalue_max=6.08e-55:evalue_min=5.93e-108:evalue_std=1.755144767162323e-55:evalue_sum=6.0800019500000146e-55:gapopen_avg=0.3333333333333333:gapopen_max=2.0:gapopen_min=0.0:gapopen_std=0.6513389472789296:gapopen_sum=4.0:gtdb_class_counter=c__Gammaproteobacteria--30:gtdb_domain_counter=d__Bacteria--30:gtdb_family_counter=f__Chromatiaceae--1||f__Chromobacteriaceae--21||f__Rhodocyclaceae--7||f__Thiobacillaceae--1:gtdb_genus_counter=g__Allochromatium--1||g__Aquitalea--9||g__Aromatoleum--4||g__Chromobacterium--6||g__Fen-999--1||g__Gulbenkiania--1||g__PFJX01--1||g__Paludibacterium--3||g__Propionivibrio--1||g__UBA2357--1||g__Vogesella--2:gtdb_order_counter=o__Burkholderiales--29||o__Chromatiales--1:gtdb_phylum_counter=p__Proteobacteria--30:gtdb_species_counter=s__Allochromatium warmingii--1||s__Aquitalea aquatilis--1||s__Aquitalea denitrificans--1||s__Aquitalea magnusonii--1||s__Aquitalea magnusonii_B--1||s__Aquitalea magnusonii_C--1||s__Aquitalea pelogenes--1||s__Aquitalea sp003693445--1||s__Aquitalea sp013391415--1||s__Aquitalea sp019232735--1||s__Aromatoleum bremense--1||s__Aromatoleum buckelii--1||s__Aromatoleum petrolei--1||s__Aromatoleum sp001274695--1||s__Chromobacterium amazonense--1||s__Chromobacterium paludis--1||s__Chromobacterium sp002924365--1||s__Chromobacterium sp016428945--1||s__Chromobacterium sphagni--1||s__Chromobacterium subtsugae--1||s__Fen-999 sp016235765--1||s__Gulbenkiania mobilis--1||s__PFJX01 sp002281555--1||s__Paludibacterium paludis--1||s__Paludibacterium sp018260425--1||s__Paludibacterium yongneupense--1||s__Propionivibrio sp903917505--1||s__UBA2357 sp016790005--1||s__Vogesella alkaliphila--1||s__Vogesella indigofera--1:heptad_counter=MCP-40H--48:lbd_counter=:lca_tree=o__Burkholderiales:length_avg=141.0:length_max=179.0:length_min=109.0:length_std=21.303008750366267:length_sum=1692.0:mismatch_avg=4.333333333333333:mismatch_max=31.0:mismatch_min=1.0:mismatch_std=8.456663143057758:mismatch_sum=52.0:name=N511735:qcovhsp_avg=98.99166666666666:qcovhsp_max=100.0:qcovhsp_min=97.6:qcovhsp_std=0.9922044632885378:qcovhsp_sum=1187.8999999999999:qend_avg=142.08333333333334:qend_max=182.0:qend_min=109.0:qend_std=21.890048936086057:qend_sum=1705.0:qstart_avg=2.5:qstart_max=4.0:qstart_min=1.0:qstart_std=1.4459976109624424:qstart_sum=30.0:ref_name_counter=RS_GCF_003633895.1_protein.faa_NZ_RBID01000016.1_257@PF00015_full_PFAM.463.662--8||RS_GCF_014652475.1_protein.faa_NZ_BMYW01000006.1_19@PF00015_full_PFAM.463.662--4:scovhsp_avg=70.76666666666665:scovhsp_max=89.9:scovhsp_min=54.8:scovhsp_std=10.681107648837768:scovhsp_sum=849.1999999999998:send_avg=166.5:send_max=179.0:send_min=121.0:send_std=22.84930872238609:send_sum=1998.0:sstart_avg=26.666666666666668:sstart_max=71.0:sstart_min=1.0:sstart_std=24.988482195288338:sstart_sum=320.0],((((642e3885-3db5-4c10-ae13-2bba60d61c27_4@MCPsignal.188.240:0.242981[&&NHX:Sample=rhiztom1:Type=capture:capture_class=c__Gammaproteobacteria:capture_domain=d__Bacteria:capture_family=f__Chromobacteriaceae:capture_genus=g__Vogesella:capture_order=o__Burkholderiales:capture_phylum=p__Proteobacteria:capture_species=s__Vogesella indigofera:heptad=MCP-40H],((RS_GCF_004352835.1_protein.faa_NZ_SJSB01000002.1_261@PF00015_full_PFAM.390.568:0.0750838[&&NHX:Type=GTDB:gtdb_class=c__Gammaproteobacteria:gtdb_domain=d__Bacteria:gtdb_family=f__Marinomonadaceae:gtdb_genus=g__Marinomonas:gtdb_order=o__Pseudomonadales:gtdb_phylum=p__Proteobacteria:gtdb_species=s__Marinomonas sp004352835:heptad=MCP-40H:species=d__Bacteria_p__Proteobacteria_c__Gammaproteobacteria_o__Pseudomonadales_f__Marinomonadaceae_g__Marinomonas_s__Marinomonas sp004352835],(RS_GCF_004352855.1_protein.faa_NZ_SJSC01000002.1_362@PF00015_full_PFAM.345.541:0.0227524[&&NHX:Type=GTDB:gtdb_class=c__Gammaproteobacteria:gtdb_domain=d__Bacteria:gtdb_family=f__Marinomonadaceae:gtdb_genus=g__Marinomonas:gtdb_order=o__Pseudomonadales:gtdb_phylum=p__Proteobacteria:gtdb_species=s__Marinomonas sp004352855:heptad=MCP-40H:species=d__Bacteria_p__Proteobacteria_c__Gammaproteobacteria_o__Pseudomonadales_f__Marinomonadaceae_g__Marinomonas_s__Marinomonas sp004352855],RS_GCF_003387375.1_protein.faa_NZ_QUNG01000008.1_2@PF00015_full_PFAM.382.561:0.0362904[&&NHX:Type=GTDB:gtdb_class=c__Gammaproteobacteria:gtdb_domain=d__Bacteria:gtdb_family=f__Marinomonadaceae:gtdb_genus=g__Marinomonas:gtdb_order=o__Pseudomonadales:gtdb_phylum=p__Proteobacteria:gtdb_species=s__Marinomonas pollencensis:heptad=MCP-40H:species=d__Bacteria_p__Proteobacteria_c__Gammaproteobacteria_o__Pseudomonadales_f__Marinomonadaceae_g__Marinomonas_s__Marinomonas pollencensis])0.676:0.0147742[&&NHX:Sample_counter=:Type_counter=GTDB--2:capture_class_counter=:capture_domain_counter=:capture_family_counter=:capture_genus_counter=:capture_order_counter=:capture_phylum_counter=:capture_species_counter=:evoltype=D:gtdb_class_counter=c__Gammaproteobacteria--2:gtdb_domain_counter=d__Bacteria--2:gtdb_family_counter=f__Marinomonadaceae--2:gtdb_genus_counter=g__Marinomonas--2:gtdb_order_counter=o__Pseudomonadales--2:gtdb_phylum_counter=p__Proteobacteria--2:gtdb_species_counter=s__Marinomonas pollencensis--1||s__Marinomonas sp004352855--1:heptad_counter=MCP-40H--2:lbd_counter=:lca=d__Bacteria:lca_tree=g__Marinomonas:name=N511740:ref_name_counter=])0.922:0.107399[&&NHX:Sample_counter=:Type_counter=GTDB--3:capture_class_counter=:capture_domain_counter=:capture_family_counter=:capture_genus_counter=:capture_order_counter=:capture_phylum_counter=:capture_species_counter=:evoltype=D:gtdb_class_counter=c__Gammaproteobacteria--3:gtdb_domain_counter=d__Bacteria--3:gtdb_family_counter=f__Marinomonadaceae--3:gtdb_genus_counter=g__Marinomonas--3:gtdb_order_counter=o__Pseudomonadales--3:gtdb_phylum_counter=p__Proteobacteria--3:gtdb_species_counter=s__Marinomonas pollencensis--1||s__Marinomonas sp004352835--1||s__Marinomonas sp004352855--1:heptad_counter=MCP-40H--3:lbd_counter=:lca=d__Bacteria:lca_tree=g__Marinomonas:name=N511741:ref_name_counter=],((c33aada0-ef35-5a22-b008-ea394ed01a3e_5@MCPsignal.33.69:0.254545[&&NHX:Sample=rhiztom1:Type=capture:capture_class=c__Gammaproteobacteria:capture_domain=d__Bacteria:capture_family=f__Rhodocyclaceae:capture_genus=g__Fen-999:capture_order=o__Burkholderiales:capture_phylum=p__Proteobacteria:capture_species=s__Fen-999 sp016880655:heptad=MCP-40H],RS_GCF_016461715.1_protein.faa_NZ_JAEMUI010000011.1_34@PF00015_full_PFAM.327.503:5e-09[&&NHX:Type=GTDB:gtdb_class=c__Gammaproteobacteria:gtdb_domain=d__Bacteria:gtdb_family=f__Marinomonadaceae:gtdb_genus=g__Marinomonas:gtdb_order=o__Pseudomonadales:gtdb_phylum=p__Proteobacteria:gtdb_species=s__Marinomonas spartinae_A:heptad=MCP-40H:species=d__Bacteria_p__Proteobacteria_c__Gammaproteobacteria_o__Pseudomonadales_f__Marinomonadaceae_g__Marinomonas_s__Marinomonas spartinae_A])0:5e-09[&&NHX:Sample_counter=rhiztom1--1:Type_counter=GTDB--1||capture--1:capture_class_counter=c__Gammaproteobacteria--1:capture_domain_counter=d__Bacteria--1:capture_family_counter=f__Rhodocyclaceae--1:capture_genus_counter=g__Fen-999--1:capture_order_counter=o__Burkholderiales--1:capture_phylum_counter=p__Proteobacteria--1:capture_species_counter=s__Fen-999 sp016880655--1:gtdb_class_counter=c__Gammaproteobacteria--1:gtdb_domain_counter=d__Bacteria--1:gtdb_family_counter=f__Marinomonadaceae--1:gtdb_genus_counter=g__Marinomonas--1:gtdb_order_counter=o__Pseudomonadales--1:gtdb_phylum_counter=p__Proteobacteria--1:gtdb_species_counter=s__Marinomonas spartinae_A--1:heptad_counter=MCP-40H--2:lbd_counter=:lca_tree=s__Marinomonas spartinae_A:name=N511744:ref_name_counter=],RS_GCF_900089775.1_protein.faa_NZ_FLOB01000001.1_619@PF00015_full_PFAM.327.505:0.0178324[&&NHX:Type=GTDB:gtdb_class=c__Gammaproteobacteria:gtdb_domain=d__Bacteria:gtdb_family=f__Marinomonadaceae:gtdb_genus=g__Marinomonas:gtdb_order=o__Pseudomonadales:gtdb_phylum=p__Proteobacteria:gtdb_species=s__Marinomonas spartinae:heptad=MCP-40H:species=d__Bacteria_p__Proteobacteria_c__Gammaproteobacteria_o__Pseudomonadales_f__Marinomonadaceae_g__Marinomonas_s__Marinomonas spartinae])0.99:0.187207[&&NHX:Sample_counter=rhiztom1--1:Type_counter=GTDB--2||capture--1:capture_class_counter=c__Gammaproteobacteria--1:capture_domain_counter=d__Bacteria--1:capture_family_counter=f__Rhodocyclaceae--1:capture_genus_counter=g__Fen-999--1:capture_order_counter=o__Burkholderiales--1:capture_phylum_counter=p__Proteobacteria--1:capture_species_counter=s__Fen-999 sp016880655--1:gtdb_class_counter=c__Gammaproteobacteria--2:gtdb_domain_counter=d__Bacteria--2:gtdb_family_counter=f__Marinomonadaceae--2:gtdb_genus_counter=g__Marinomonas--2:gtdb_order_counter=o__Pseudomonadales--2:gtdb_phylum_counter=p__Proteobacteria--2:gtdb_species_counter=s__Marinomonas spartinae--1||s__Marinomonas spartinae_A--1:heptad_counter=MCP-40H--3:lbd_counter=:lca_tree=g__Marinomonas:name=N511746:ref_name_counter=])0.903:0.251805[&&NHX:Sample_counter=rhiztom1--1:Type_counter=GTDB--5||capture--1:capture_class_counter=c__Gammaproteobacteria--1:capture_domain_counter=d__Bacteria--1:capture_family_counter=f__Rhodocyclaceae--1:capture_genus_counter=g__Fen-999--1:capture_order_counter=o__Burkholderiales--1:capture_phylum_counter=p__Proteobacteria--1:capture_species_counter=s__Fen-999 sp016880655--1:gtdb_class_counter=c__Gammaproteobacteria--5:gtdb_domain_counter=d__Bacteria--5:gtdb_family_counter=f__Marinomonadaceae--5:gtdb_genus_counter=g__Marinomonas--5:gtdb_order_counter=o__Pseudomonadales--5:gtdb_phylum_counter=p__Proteobacteria--5:gtdb_species_counter=s__Marinomonas pollencensis--1||s__Marinomonas sp004352835--1||s__Marinomonas sp004352855--1||s__Marinomonas spartinae--1||s__Marinomonas spartinae_A--1:heptad_counter=MCP-40H--6:lbd_counter=:lca_tree=g__Marinomonas:name=N511747:ref_name_counter=])0.904:0.230301[&&NHX:Sample_counter=rhiztom1--2:Type_counter=GTDB--5||capture--2:capture_class_counter=c__Gammaproteobacteria--2:capture_domain_counter=d__Bacteria--2:capture_family_counter=f__Chromobacteriaceae--1||f__Rhodocyclaceae--1:capture_genus_counter=g__Fen-999--1||g__Vogesella--1:capture_order_counter=o__Burkholderiales--2:capture_phylum_counter=p__Proteobacteria--2:capture_species_counter=s__Fen-999 sp016880655--1||s__Vogesella indigofera--1:gtdb_class_counter=c__Gammaproteobacteria--5:gtdb_domain_counter=d__Bacteria--5:gtdb_family_counter=f__Marinomonadaceae--5:gtdb_genus_counter=g__Marinomonas--5:gtdb_order_counter=o__Pseudomonadales--5:gtdb_phylum_counter=p__Proteobacteria--5:gtdb_species_counter=s__Marinomonas pollencensis--1||s__Marinomonas sp004352835--1||s__Marinomonas sp004352855--1||s__Marinomonas spartinae--1||s__Marinomonas spartinae_A--1:heptad_counter=MCP-40H--7:lbd_counter=:lca_tree=g__Marinomonas:name=N511748:ref_name_counter=],(13b64330-0ed2-4cfc-8a3a-89542ac064e7_4@MCPsignal.158.278:0.26701[&&NHX:Sample=rhiztom3:Type=capture:besthit=80.2:bitscore=157.0:capture_class=c__Alphaproteobacteria:capture_domain=d__Bacteria:capture_family=f__Beijerinckiaceae:capture_genus=g__Methylobacterium:capture_order=o__Rhizobiales:capture_phylum=p__Proteobacteria:capture_species=s__Methylobacterium sp001423295:evalue=2.09e-49:gapopen=2.0:heptad=MCP-40H:length=121.0:mismatch=21.0:qcovhsp=100.0:qend=120.0:qstart=1.0:ref_name=RS_GCF_014174475.1_protein.faa_NZ_JACJUD010000005.1_172@PF00015_full_PFAM.330.517:scovhsp=63.6:send=171.0:sstart=53.0],(GB_GCA_004291335.1_protein.faa_SGWT01000001.1_313@PF00015_full_PFAM.340.528:0.0857178[&&NHX:Type=GTDB:gtdb_class=c__Gammaproteobacteria:gtdb_domain=d__Bacteria:gtdb_family=f__Burkholderiaceae:gtdb_genus=g__Limnobacter:gtdb_order=o__Burkholderiales:gtdb_phylum=p__Proteobacteria:gtdb_species=s__Limnobacter thiooxidans:heptad=MCP-40H:species=d__Bacteria_p__Proteobacteria_c__Gammaproteobacteria_o__Burkholderiales_f__Burkholderiaceae_g__Limnobacter_s__Limnobacter thiooxidans],1828118f-4bc7-4f34-94d0-e2404ff1c4de_6@MCPsignal.195.231:0.0791989[&&NHX:Sample=rhiztom3:Type=capture:capture_class=c__Gammaproteobacteria:capture_domain=d__Bacteria:capture_family=f__Cellvibrionaceae:capture_genus=g__Cellvibrio:capture_order=o__Pseudomonadales:capture_phylum=p__Proteobacteria:capture_species=s__Cellvibrio sp000263355:heptad=MCP-24H])0.73:0.426342[&&NHX:Sample_counter=rhiztom3--1:Type_counter=GTDB--1||capture--1:capture_class_counter=c__Gammaproteobacteria--1:capture_domain_counter=d__Bacteria--1:capture_family_counter=f__Cellvibrionaceae--1:capture_genus_counter=g__Cellvibrio--1:capture_order_counter=o__Pseudomonadales--1:capture_phylum_counter=p__Proteobacteria--1:capture_species_counter=s__Cellvibrio sp000263355--1:gtdb_class_counter=c__Gammaproteobacteria--1:gtdb_domain_counter=d__Bacteria--1:gtdb_family_counter=f__Burkholderiaceae--1:gtdb_genus_counter=g__Limnobacter--1:gtdb_order_counter=o__Burkholderiales--1:gtdb_phylum_counter=p__Proteobacteria--1:gtdb_species_counter=s__Limnobacter thiooxidans--1:heptad_counter=MCP-24H--1||MCP-40H--1:lbd_counter=:lca_tree=s__Limnobacter thiooxidans:name=N511752:ref_name_counter=])0.098:0.0619829[&&NHX:Sample_counter=rhiztom3--2:Type_counter=GTDB--1||capture--2:besthit_avg=80.2:besthit_max=80.2:besthit_min=80.2:besthit_std=0:besthit_sum=80.2:bitscore_avg=157.0:bitscore_max=157.0:bitscore_min=157.0:bitscore_std=0:bitscore_sum=157.0:capture_class_counter=c__Alphaproteobacteria--1||c__Gammaproteobacteria--1:capture_domain_counter=d__Bacteria--2:capture_family_counter=f__Beijerinckiaceae--1||f__Cellvibrionaceae--1:capture_genus_counter=g__Cellvibrio--1||g__Methylobacterium--1:capture_order_counter=o__Pseudomonadales--1||o__Rhizobiales--1:capture_phylum_counter=p__Proteobacteria--2:capture_species_counter=s__Cellvibrio sp000263355--1||s__Methylobacterium sp001423295--1:evalue_avg=2.09e-49:evalue_max=2.09e-49:evalue_min=2.09e-49:evalue_std=0:evalue_sum=2.09e-49:gapopen_avg=2.0:gapopen_max=2.0:gapopen_min=2.0:gapopen_std=0:gapopen_sum=2.0:gtdb_class_counter=c__Gammaproteobacteria--1:gtdb_domain_counter=d__Bacteria--1:gtdb_family_counter=f__Burkholderiaceae--1:gtdb_genus_counter=g__Limnobacter--1:gtdb_order_counter=o__Burkholderiales--1:gtdb_phylum_counter=p__Proteobacteria--1:gtdb_species_counter=s__Limnobacter thiooxidans--1:heptad_counter=MCP-24H--1||MCP-40H--2:lbd_counter=:lca_tree=s__Limnobacter thiooxidans:length_avg=121.0:length_max=121.0:length_min=121.0:length_std=0:length_sum=121.0:mismatch_avg=21.0:mismatch_max=21.0:mismatch_min=21.0:mismatch_std=0:mismatch_sum=21.0:name=N511753:qcovhsp_avg=100.0:qcovhsp_max=100.0:qcovhsp_min=100.0:qcovhsp_std=0:qcovhsp_sum=100.0:qend_avg=120.0:qend_max=120.0:qend_min=120.0:qend_std=0:qend_sum=120.0:qstart_avg=1.0:qstart_max=1.0:qstart_min=1.0:qstart_std=0:qstart_sum=1.0:ref_name_counter=RS_GCF_014174475.1_protein.faa_NZ_JACJUD010000005.1_172@PF00015_full_PFAM.330.517--1:scovhsp_avg=63.6:scovhsp_max=63.6:scovhsp_min=63.6:scovhsp_std=0:scovhsp_sum=63.6:send_avg=171.0:send_max=171.0:send_min=171.0:send_std=0:send_sum=171.0:sstart_avg=53.0:sstart_max=53.0:sstart_min=53.0:sstart_std=0:sstart_sum=53.0])0.17:0.0199087[&&NHX:Sample_counter=rhiztom1--2||rhiztom3--2:Type_counter=GTDB--6||capture--4:besthit_avg=80.2:besthit_max=80.2:besthit_min=80.2:besthit_std=0:besthit_sum=80.2:bitscore_avg=157.0:bitscore_max=157.0:bitscore_min=157.0:bitscore_std=0:bitscore_sum=157.0:capture_class_counter=c__Alphaproteobacteria--1||c__Gammaproteobacteria--3:capture_domain_counter=d__Bacteria--4:capture_family_counter=f__Beijerinckiaceae--1||f__Cellvibrionaceae--1||f__Chromobacteriaceae--1||f__Rhodocyclaceae--1:capture_genus_counter=g__Cellvibrio--1||g__Fen-999--1||g__Methylobacterium--1||g__Vogesella--1:capture_order_counter=o__Burkholderiales--2||o__Pseudomonadales--1||o__Rhizobiales--1:capture_phylum_counter=p__Proteobacteria--4:capture_species_counter=s__Cellvibrio sp000263355--1||s__Fen-999 sp016880655--1||s__Methylobacterium sp001423295--1||s__Vogesella indigofera--1:evalue_avg=2.09e-49:evalue_max=2.09e-49:evalue_min=2.09e-49:evalue_std=0:evalue_sum=2.09e-49:gapopen_avg=2.0:gapopen_max=2.0:gapopen_min=2.0:gapopen_std=0:gapopen_sum=2.0:gtdb_class_counter=c__Gammaproteobacteria--6:gtdb_domain_counter=d__Bacteria--6:gtdb_family_counter=f__Burkholderiaceae--1||f__Marinomonadaceae--5:gtdb_genus_counter=g__Limnobacter--1||g__Marinomonas--5:gtdb_order_counter=o__Burkholderiales--1||o__Pseudomonadales--5:gtdb_phylum_counter=p__Proteobacteria--6:gtdb_species_counter=s__Limnobacter thiooxidans--1||s__Marinomonas pollencensis--1||s__Marinomonas sp004352835--1||s__Marinomonas sp004352855--1||s__Marinomonas spartinae--1||s__Marinomonas spartinae_A--1:heptad_counter=MCP-24H--1||MCP-40H--9:lbd_counter=:lca_tree=c__Gammaproteobacteria:length_avg=121.0:length_max=121.0:length_min=121.0:length_std=0:length_sum=121.0:mismatch_avg=21.0:mismatch_max=21.0:mismatch_min=21.0:mismatch_std=0:mismatch_sum=21.0:name=N511754:qcovhsp_avg=100.0:qcovhsp_max=100.0:qcovhsp_min=100.0:qcovhsp_std=0:qcovhsp_sum=100.0:qend_avg=120.0:qend_max=120.0:qend_min=120.0:qend_std=0:qend_sum=120.0:qstart_avg=1.0:qstart_max=1.0:qstart_min=1.0:qstart_std=0:qstart_sum=1.0:ref_name_counter=RS_GCF_014174475.1_protein.faa_NZ_JACJUD010000005.1_172@PF00015_full_PFAM.330.517--1:scovhsp_avg=63.6:scovhsp_max=63.6:scovhsp_min=63.6:scovhsp_std=0:scovhsp_sum=63.6:send_avg=171.0:send_max=171.0:send_min=171.0:send_std=0:send_sum=171.0:sstart_avg=53.0:sstart_max=53.0:sstart_min=53.0:sstart_std=0:sstart_sum=53.0],(((RS_GCF_003112435.1_protein.faa_NZ_BDOQ01000006.1_210@PF00015_full_PFAM.345.533:0.300756[&&NHX:Type=GTDB:gtdb_class=c__Gammaproteobacteria:gtdb_domain=d__Bacteria:gtdb_family=f__Methylophilaceae:gtdb_genus=g__Novimethylophilus:gtdb_order=o__Burkholderiales:gtdb_phylum=p__Proteobacteria:gtdb_species=s__Novimethylophilus kurashikiensis:heptad=MCP-40H:species=d__Bacteria_p__Proteobacteria_c__Gammaproteobacteria_o__Burkholderiales_f__Methylophilaceae_g__Novimethylophilus_s__Novimethylophilus kurashikiensis],(RS_GCF_014197015.1_protein.faa_NZ_JACIET010000002.1_371@PF00015_full_PFAM.482.676:0.125602[&&NHX:Type=GTDB:gtdb_class=c__Gammaproteobacteria:gtdb_domain=d__Bacteria:gtdb_family=f__Rhodocyclaceae:gtdb_genus=g__Niveibacterium:gtdb_order=o__Burkholderiales:gtdb_phylum=p__Proteobacteria:gtdb_species=s__Niveibacterium umoris:heptad=MCP-40H:species=d__Bacteria_p__Proteobacteria_c__Gammaproteobacteria_o__Burkholderiales_f__Rhodocyclaceae_g__Niveibacterium_s__Niveibacterium umoris],(GB_GCA_002307175.1_protein.faa_DBTS01000018.1_12@PF00015_full_PFAM.491.677:0.234981[&&NHX:Type=GTDB:gtdb_class=c__Gammaproteobacteria:gtdb_domain=d__Bacteria:gtdb_family=f__Rhodocyclaceae:gtdb_genus=g__Dactylopiibacterium:gtdb_order=o__Burkholderiales:gtdb_phylum=p__Proteobacteria:gtdb_species=s__Dactylopiibacterium sp002307175:heptad=MCP-40H:species=d__Bacteria_p__Proteobacteria_c__Gammaproteobacteria_o__Burkholderiales_f__Rhodocyclaceae_g__Dactylopiibacterium_s__Dactylopiibacterium sp002307175],GB_GCA_018262235.1_protein.faa_JAGTRY010000029.1_19@PF00015_full_PFAM.493.673:0.0803734[&&NHX:Type=GTDB:gtdb_class=c__Gammaproteobacteria:gtdb_domain=d__Bacteria:gtdb_family=f__Rhodocyclaceae:gtdb_genus=g__Dactylopiibacterium:gtdb_order=o__Burkholderiales:gtdb_phylum=p__Proteobacteria:gtdb_species=s__Dactylopiibacterium sp018262235:heptad=MCP-40H:species=d__Bacteria_p__Proteobacteria_c__Gammaproteobacteria_o__Burkholderiales_f__Rhodocyclaceae_g__Dactylopiibacterium_s__Dactylopiibacterium sp018262235])0.945:0.078032[&&NHX:Sample_counter=:Type_counter=GTDB--2:capture_class_counter=:capture_domain_counter=:capture_family_counter=:capture_genus_counter=:capture_order_counter=:capture_phylum_counter=:capture_species_counter=:evoltype=D:gtdb_class_counter=c__Gammaproteobacteria--2:gtdb_domain_counter=d__Bacteria--2:gtdb_family_counter=f__Rhodocyclaceae--2:gtdb_genus_counter=g__Dactylopiibacterium--2:gtdb_order_counter=o__Burkholderiales--2:gtdb_phylum_counter=p__Proteobacteria--2:gtdb_species_counter=s__Dactylopiibacterium sp002307175--1||s__Dactylopiibacterium sp018262235--1:heptad_counter=MCP-40H--2:lbd_counter=:lca=d__Bacteria:lca_tree=g__Dactylopiibacterium:name=N511759:ref_name_counter=])0.999:0.175595[&&NHX:Sample_counter=:Type_counter=GTDB--3:capture_class_counter=:capture_domain_counter=:capture_family_counter=:capture_genus_counter=:capture_order_counter=:capture_phylum_counter=:capture_species_counter=:evoltype=D:gtdb_class_counter=c__Gammaproteobacteria--3:gtdb_domain_counter=d__Bacteria--3:gtdb_family_counter=f__Rhodocyclaceae--3:gtdb_genus_counter=g__Dactylopiibacterium--2||g__Niveibacterium--1:gtdb_order_counter=o__Burkholderiales--3:gtdb_phylum_counter=p__Proteobacteria--3:gtdb_species_counter=s__Dactylopiibacterium sp002307175--1||s__Dactylopiibacterium sp018262235--1||s__Niveibacterium umoris--1:heptad_counter=MCP-40H--3:lbd_counter=:lca=d__Bacteria:lca_tree=f__Rhodocyclaceae:name=N511760:ref_name_counter=])0.867:0.0526018[&&NHX:Sample_counter=:Type_counter=GTDB--4:capture_class_counter=:capture_domain_counter=:capture_family_counter=:capture_genus_counter=:capture_order_counter=:capture_phylum_counter=:capture_species_counter=:evoltype=D:gtdb_class_counter=c__Gammaproteobacteria--4:gtdb_domain_counter=d__Bacteria--4:gtdb_family_counter=f__Methylophilaceae--1||f__Rhodocyclaceae--3:gtdb_genus_counter=g__Dactylopiibacterium--2||g__Niveibacterium--1||g__Novimethylophilus--1:gtdb_order_counter=o__Burkholderiales--4:gtdb_phylum_counter=p__Proteobacteria--4:gtdb_species_counter=s__Dactylopiibacterium sp002307175--1||s__Dactylopiibacterium sp018262235--1||s__Niveibacterium umoris--1||s__Novimethylophilus kurashikiensis--1:heptad_counter=MCP-40H--4:lbd_counter=:lca=d__Bacteria:lca_tree=o__Burkholderiales:name=N511761:ref_name_counter=],(((((GB_GCA_016194935.1_protein.faa_JACQAO010000050.1_41@PF00015_full_PFAM.478.678:0.102633[&&NHX:Type=GTDB:gtdb_class=c__Gammaproteobacteria:gtdb_domain=d__Bacteria:gtdb_family=f__Rhodocyclaceae:gtdb_genus=g__JACRAR01:gtdb_order=o__Burkholderiales:gtdb_phylum=p__Proteobacteria:gtdb_species=s__JACRAR01 sp016194935:heptad=MCP-40H:species=d__Bacteria_p__Proteobacteria_c__Gammaproteobacteria_o__Burkholderiales_f__Rhodocyclaceae_g__JACRAR01_s__JACRAR01 sp016194935],GB_GCA_016208425.1_protein.faa_JACQYA010000145.1_9@PF00015_full_PFAM.475.676:0.142087[&&NHX:Type=GTDB:gtdb_class=c__Gammaproteobacteria:gtdb_domain=d__Bacteria:gtdb_family=f__Rhodocyclaceae:gtdb_genus=g__JACQYA01:gtdb_order=o__Burkholderiales:gtdb_phylum=p__Proteobacteria:gtdb_species=s__JACQYA01 sp016208425:heptad=MCP-40H:species=d__Bacteria_p__Proteobacteria_c__Gammaproteobacteria_o__Burkholderiales_f__Rhodocyclaceae_g__JACQYA01_s__JACQYA01 sp016208425])0.992:0.122936[&&NHX:Sample_counter=:Type_counter=GTDB--2:capture_class_counter=:capture_domain_counter=:capture_family_counter=:capture_genus_counter=:capture_order_counter=:capture_phylum_counter=:capture_species_counter=:evoltype=D:gtdb_class_counter=c__Gammaproteobacteria--2:gtdb_domain_counter=d__Bacteria--2:gtdb_family_counter=f__Rhodocyclaceae--2:gtdb_genus_counter=g__JACQYA01--1||g__JACRAR01--1:gtdb_order_counter=o__Burkholderiales--2:gtdb_phylum_counter=p__Proteobacteria--2:gtdb_species_counter=s__JACQYA01 sp016208425--1||s__JACRAR01 sp016194935--1:heptad_counter=MCP-40H--2:lbd_counter=:lca=d__Bacteria:lca_tree=f__Rhodocyclaceae:name=N511764:ref_name_counter=],GB_GCA_002360535.1_protein.faa_DEQR01000046.1_95@PF00015_full_PFAM.347.531:0.18307[&&NHX:Type=GTDB:gtdb_class=c__Gammaproteobacteria:gtdb_domain=d__Bacteria:gtdb_family=f__Thiobacillaceae:gtdb_genus=g__UBA3361:gtdb_order=o__Burkholderiales:gtdb_phylum=p__Proteobacteria:gtdb_species=s__UBA3361 sp002360535:heptad=MCP-40H:species=d__Bacteria_p__Proteobacteria_c__Gammaproteobacteria_o__Burkholderiales_f__Thiobacillaceae_g__UBA3361_s__UBA3361 sp002360535])0.684:0.0203452[&&NHX:Sample_counter=:Type_counter=GTDB--3:capture_class_counter=:capture_domain_counter=:capture_family_counter=:capture_genus_counter=:capture_order_counter=:capture_phylum_counter=:capture_species_counter=:evoltype=D:gtdb_class_counter=c__Gammaproteobacteria--3:gtdb_domain_counter=d__Bacteria--3:gtdb_family_counter=f__Rhodocyclaceae--2||f__Thiobacillaceae--1:gtdb_genus_counter=g__JACQYA01--1||g__JACRAR01--1||g__UBA3361--1:gtdb_order_counter=o__Burkholderiales--3:gtdb_phylum_counter=p__Proteobacteria--3:gtdb_species_counter=s__JACQYA01 sp016208425--1||s__JACRAR01 sp016194935--1||s__UBA3361 sp002360535--1:heptad_counter=MCP-40H--3:lbd_counter=:lca=d__Bacteria:lca_tree=o__Burkholderiales:name=N511766:ref_name_counter=],((GB_GCA_017309585.1_protein.faa_CP071321.1_1820@PF00015_full_PFAM.326.531:0.318144[&&NHX:Type=GTDB:gtdb_class=c__Gammaproteobacteria:gtdb_domain=d__Bacteria:gtdb_family=f__Rhodocyclaceae:gtdb_genus=g__Denitromonas:gtdb_order=o__Burkholderiales:gtdb_phylum=p__Proteobacteria:gtdb_species=s__Denitromonas sp017309585:heptad=MCP-40H:species=d__Bacteria_p__Proteobacteria_c__Gammaproteobacteria_o__Burkholderiales_f__Rhodocyclaceae_g__Denitromonas_s__Denitromonas sp017309585],(GB_GCA_903858105.1_protein.faa_CAIOHN010000049.1_35@PF00015_full_PFAM.330.446:0.0427904[&&NHX:Type=GTDB:gtdb_class=c__Gammaproteobacteria:gtdb_domain=d__Bacteria:gtdb_family=f__Methylomonadaceae:gtdb_genus=g__Methylomonas:gtdb_order=o__Methylococcales:gtdb_phylum=p__Proteobacteria:gtdb_species=s__Methylomonas sp903858105:heptad=MCP-40H:species=d__Bacteria_p__Proteobacteria_c__Gammaproteobacteria_o__Methylococcales_f__Methylomonadaceae_g__Methylomonas_s__Methylomonas sp903858105],(RS_GCF_001644025.1_protein.faa_NZ_LUUK01000052.1_2@PF00015_full_PFAM.351.527:0.0990644[&&NHX:Type=GTDB:gtdb_class=c__Gammaproteobacteria:gtdb_domain=d__Bacteria:gtdb_family=f__Methylomonadaceae:gtdb_genus=g__Methylomonas:gtdb_order=o__Methylococcales:gtdb_phylum=p__Proteobacteria:gtdb_species=s__Methylomonas koyamae_A:heptad=MCP-40H:species=d__Bacteria_p__Proteobacteria_c__Gammaproteobacteria_o__Methylococcales_f__Methylomonadaceae_g__Methylomonas_s__Methylomonas koyamae_A],RS_GCF_006483455.1_protein.faa_NZ_PPPU01000017.1_96@PF00015_full_PFAM.346.529:0.161557[&&NHX:Type=GTDB:gtdb_class=c__Gammaproteobacteria:gtdb_domain=d__Bacteria:gtdb_family=f__Methylomonadaceae:gtdb_genus=g__Methylomonas:gtdb_order=o__Methylococcales:gtdb_phylum=p__Proteobacteria:gtdb_species=s__Methylomonas koyamae_B:heptad=MCP-40H:species=d__Bacteria_p__Proteobacteria_c__Gammaproteobacteria_o__Methylococcales_f__Methylomonadaceae_g__Methylomonas_s__Methylomonas koyamae_B])0.875:0.0761286[&&NHX:Sample_counter=:Type_counter=GTDB--2:capture_class_counter=:capture_domain_counter=:capture_family_counter=:capture_genus_counter=:capture_order_counter=:capture_phylum_counter=:capture_species_counter=:evoltype=D:gtdb_class_counter=c__Gammaproteobacteria--2:gtdb_domain_counter=d__Bacteria--2:gtdb_family_counter=f__Methylomonadaceae--2:gtdb_genus_counter=g__Methylomonas--2:gtdb_order_counter=o__Methylococcales--2:gtdb_phylum_counter=p__Proteobacteria--2:gtdb_species_counter=s__Methylomonas koyamae_A--1||s__Methylomonas koyamae_B--1:heptad_counter=MCP-40H--2:lbd_counter=:lca=d__Bacteria:lca_tree=g__Methylomonas:name=N511771:ref_name_counter=])0.989:0.189773[&&NHX:Sample_counter=:Type_counter=GTDB--3:capture_class_counter=:capture_domain_counter=:capture_family_counter=:capture_genus_counter=:capture_order_counter=:capture_phylum_counter=:capture_species_counter=:evoltype=D:gtdb_class_counter=c__Gammaproteobacteria--3:gtdb_domain_counter=d__Bacteria--3:gtdb_family_counter=f__Methylomonadaceae--3:gtdb_genus_counter=g__Methylomonas--3:gtdb_order_counter=o__Methylococcales--3:gtdb_phylum_counter=p__Proteobacteria--3:gtdb_species_counter=s__Methylomonas koyamae_A--1||s__Methylomonas koyamae_B--1||s__Methylomonas sp903858105--1:heptad_counter=MCP-40H--3:lbd_counter=:lca=d__Bacteria:lca_tree=g__Methylomonas:name=N511772:ref_name_counter=])0.762:0.0450679[&&NHX:Sample_counter=:Type_counter=GTDB--4:capture_class_counter=:capture_domain_counter=:capture_family_counter=:capture_genus_counter=:capture_order_counter=:capture_phylum_counter=:capture_species_counter=:evoltype=D:gtdb_class_counter=c__Gammaproteobacteria--4:gtdb_domain_counter=d__Bacteria--4:gtdb_family_counter=f__Methylomonadaceae--3||f__Rhodocyclaceae--1:gtdb_genus_counter=g__Denitromonas--1||g__Methylomonas--3:gtdb_order_counter=o__Burkholderiales--1||o__Methylococcales--3:gtdb_phylum_counter=p__Proteobacteria--4:gtdb_species_counter=s__Denitromonas sp017309585--1||s__Methylomonas koyamae_A--1||s__Methylomonas koyamae_B--1||s__Methylomonas sp903858105--1:heptad_counter=MCP-40H--4:lbd_counter=:lca=d__Bacteria:lca_tree=c__Gammaproteobacteria:name=N511773:ref_name_counter=],GB_GCA_005779525.1_protein.faa_SXIZ01000115.1_9@PF00015_full_PFAM.337.538:0.279178[&&NHX:Type=GTDB:gtdb_class=c__Gammaproteobacteria:gtdb_domain=d__Bacteria:gtdb_family=f__Methylomonadaceae:gtdb_genus=g__SXIZ01:gtdb_order=o__Methylococcales:gtdb_phylum=p__Proteobacteria:gtdb_species=s__SXIZ01 sp005779525:heptad=MCP-40H:species=d__Bacteria_p__Proteobacteria_c__Gammaproteobacteria_o__Methylococcales_f__Methylomonadaceae_g__SXIZ01_s__SXIZ01 sp005779525])0.729:0.0529572[&&NHX:Sample_counter=:Type_counter=GTDB--5:capture_class_counter=:capture_domain_counter=:capture_family_counter=:capture_genus_counter=:capture_order_counter=:capture_phylum_counter=:capture_species_counter=:evoltype=D:gtdb_class_counter=c__Gammaproteobacteria--5:gtdb_domain_counter=d__Bacteria--5:gtdb_family_counter=f__Methylomonadaceae--4||f__Rhodocyclaceae--1:gtdb_genus_counter=g__Denitromonas--1||g__Methylomonas--3||g__SXIZ01--1:gtdb_order_counter=o__Burkholderiales--1||o__Methylococcales--4:gtdb_phylum_counter=p__Proteobacteria--5:gtdb_species_counter=s__Denitromonas sp017309585--1||s__Methylomonas koyamae_A--1||s__Methylomonas koyamae_B--1||s__Methylomonas sp903858105--1||s__SXIZ01 sp005779525--1:heptad_counter=MCP-40H--5:lbd_counter=:lca=d__Bacteria:lca_tree=c__Gammaproteobacteria:name=N511775:ref_name_counter=])0.849:0.0291587[&&NHX:Sample_counter=:Type_counter=GTDB--8:capture_class_counter=:capture_domain_counter=:capture_family_counter=:capture_genus_counter=:capture_order_counter=:capture_phylum_counter=:capture_species_counter=:evoltype=D:gtdb_class_counter=c__Gammaproteobacteria--8:gtdb_domain_counter=d__Bacteria--8:gtdb_family_counter=f__Methylomonadaceae--4||f__Rhodocyclaceae--3||f__Thiobacillaceae--1:gtdb_genus_counter=g__Denitromonas--1||g__JACQYA01--1||g__JACRAR01--1||g__Methylomonas--3||g__SXIZ01--1||g__UBA3361--1:gtdb_order_counter=o__Burkholderiales--4||o__Methylococcales--4:gtdb_phylum_counter=p__Proteobacteria--8:gtdb_species_counter=s__Denitromonas sp017309585--1||s__JACQYA01 sp016208425--1||s__JACRAR01 sp016194935--1||s__Methylomonas koyamae_A--1||s__Methylomonas koyamae_B--1||s__Methylomonas sp903858105--1||s__SXIZ01 sp005779525--1||s__UBA3361 sp002360535--1:heptad_counter=MCP-40H--8:lbd_counter=:lca=d__Bacteria:lca_tree=c__Gammaproteobacteria:name=N511776:ref_name_counter=],(GB_GCA_903834185.1_protein.faa_CAILHX010000055.1_22@PF00015_full_PFAM.327.526:0.19713[&&NHX:Type=GTDB:gtdb_class=c__Gammaproteobacteria:gtdb_domain=d__Bacteria:gtdb_family=f__Methylophilaceae:gtdb_genus=g__CAILHX01:gtdb_order=o__Burkholderiales:gtdb_phylum=p__Proteobacteria:gtdb_species=s__CAILHX01 sp903834185:heptad=MCP-40H:species=d__Bacteria_p__Proteobacteria_c__Gammaproteobacteria_o__Burkholderiales_f__Methylophilaceae_g__CAILHX01_s__CAILHX01 sp903834185],((((99774365-20b2-4993-b3d4-42b2fe082f66_3@MCPsignal.413.525:5e-09[&&NHX:Sample=rhizpot3:Type=capture:capture_class=c__Gammaproteobacteria:capture_domain=d__Bacteria:capture_family=f__Rhodocyclaceae:capture_genus=g__Azonexus:capture_order=o__Burkholderiales:capture_phylum=p__Proteobacteria:capture_species=s__Azonexus sp002470165:heptad=MCP-40H],3bf7f208-0284-416f-86c7-31620e509813_4@MCPsignal.66.177:0.00836092[&&NHX:Sample=rhiztom3:Type=capture:besthit=79.1:bitscore=156.0:capture_class=c__Gammaproteobacteria:capture_domain=d__Bacteria:capture_family=f__Rhodocyclaceae:capture_genus=g__Azonexus:capture_order=o__Burkholderiales:capture_phylum=p__Proteobacteria:capture_species=s__Azonexus sp002470165:evalue=1.84e-49:gapopen=0.0:heptad=MCP-40H:length=110.0:mismatch=23.0:qcovhsp=99.1:qend=110.0:qstart=1.0:ref_name=GB_GCA_002784045.1_protein.faa_PFJX01000057.1_8@PF00015_full_PFAM.347.530:scovhsp=60.1:send=117.0:sstart=8.0])0.956:0.03934[&&NHX:Sample_counter=rhizpot3--1||rhiztom3--1:Type_counter=capture--2:besthit_avg=79.1:besthit_max=79.1:besthit_min=79.1:besthit_std=0:besthit_sum=79.1:bitscore_avg=156.0:bitscore_max=156.0:bitscore_min=156.0:bitscore_std=0:bitscore_sum=156.0:capture_class_counter=c__Gammaproteobacteria--2:capture_domain_counter=d__Bacteria--2:capture_family_counter=f__Rhodocyclaceae--2:capture_genus_counter=g__Azonexus--2:capture_order_counter=o__Burkholderiales--2:capture_phylum_counter=p__Proteobacteria--2:capture_species_counter=s__Azonexus sp002470165--2:evalue_avg=1.84e-49:evalue_max=1.84e-49:evalue_min=1.84e-49:evalue_std=0:evalue_sum=1.84e-49:gapopen_avg=0.0:gapopen_max=0.0:gapopen_min=0.0:gapopen_std=0:gapopen_sum=0.0:gtdb_class_counter=:gtdb_domain_counter=:gtdb_family_counter=:gtdb_genus_counter=:gtdb_order_counter=:gtdb_phylum_counter=:gtdb_species_counter=:heptad_counter=MCP-40H--2:lbd_counter=:length_avg=110.0:length_max=110.0:length_min=110.0:length_std=0:length_sum=110.0:mismatch_avg=23.0:mismatch_max=23.0:mismatch_min=23.0:mismatch_std=0:mismatch_sum=23.0:name=N511780:qcovhsp_avg=99.1:qcovhsp_max=99.1:qcovhsp_min=99.1:qcovhsp_std=0:qcovhsp_sum=99.1:qend_avg=110.0:qend_max=110.0:qend_min=110.0:qend_std=0:qend_sum=110.0:qstart_avg=1.0:qstart_max=1.0:qstart_min=1.0:qstart_std=0:qstart_sum=1.0:ref_name_counter=GB_GCA_002784045.1_protein.faa_PFJX01000057.1_8@PF00015_full_PFAM.347.530--1:scovhsp_avg=60.1:scovhsp_max=60.1:scovhsp_min=60.1:scovhsp_std=0:scovhsp_sum=60.1:send_avg=117.0:send_max=117.0:send_min=117.0:send_std=0:send_sum=117.0:sstart_avg=8.0:sstart_max=8.0:sstart_min=8.0:sstart_std=0:sstart_sum=8.0],(((GB_GCA_009772925.1_protein.faa_WOUQ01000001.1_63@PF00015_full_PFAM.377.558:0.0570418[&&NHX:Type=GTDB:gtdb_class=c__Gammaproteobacteria:gtdb_domain=d__Bacteria:gtdb_family=f__Thiobacillaceae:gtdb_genus=g__PFJX01:gtdb_order=o__Burkholderiales:gtdb_phylum=p__Proteobacteria:gtdb_species=s__PFJX01 sp009772925:heptad=MCP-40H:species=d__Bacteria_p__Proteobacteria_c__Gammaproteobacteria_o__Burkholderiales_f__Thiobacillaceae_g__PFJX01_s__PFJX01 sp009772925],(GB_GCA_016719465.1_protein.faa_JADJYY010000011.1_28@PF00015_full_PFAM.363.557:0.0484069[&&NHX:Type=GTDB:gtdb_class=c__Gammaproteobacteria:gtdb_domain=d__Bacteria:gtdb_family=f__Thiobacillaceae:gtdb_genus=g__PFJX01:gtdb_order=o__Burkholderiales:gtdb_phylum=p__Proteobacteria:gtdb_species=s__PFJX01 sp016719465:heptad=MCP-40H:species=d__Bacteria_p__Proteobacteria_c__Gammaproteobacteria_o__Burkholderiales_f__Thiobacillaceae_g__PFJX01_s__PFJX01 sp016719465],GB_GCA_016873935.1_protein.faa_VGVT01000010.1_49@PF00015_full_PFAM.484.689:0.053946[&&NHX:Type=GTDB:gtdb_class=c__Gammaproteobacteria:gtdb_domain=d__Bacteria:gtdb_family=f__Thiobacillaceae:gtdb_genus=g__PFJX01:gtdb_order=o__Burkholderiales:gtdb_phylum=p__Proteobacteria:gtdb_species=s__PFJX01 sp016873935:heptad=MCP-40H:species=d__Bacteria_p__Proteobacteria_c__Gammaproteobacteria_o__Burkholderiales_f__Thiobacillaceae_g__PFJX01_s__PFJX01 sp016873935])0.802:0.0119176[&&NHX:Sample_counter=:Type_counter=GTDB--2:capture_class_counter=:capture_domain_counter=:capture_family_counter=:capture_genus_counter=:capture_order_counter=:capture_phylum_counter=:capture_species_counter=:evoltype=D:gtdb_class_counter=c__Gammaproteobacteria--2:gtdb_domain_counter=d__Bacteria--2:gtdb_family_counter=f__Thiobacillaceae--2:gtdb_genus_counter=g__PFJX01--2:gtdb_order_counter=o__Burkholderiales--2:gtdb_phylum_counter=p__Proteobacteria--2:gtdb_species_counter=s__PFJX01 sp016719465--1||s__PFJX01 sp016873935--1:heptad_counter=MCP-40H--2:lbd_counter=:lca=d__Bacteria:lca_tree=g__PFJX01:name=N511784:ref_name_counter=])0.442:0.0219721[&&NHX:Sample_counter=:Type_counter=GTDB--3:capture_class_counter=:capture_domain_counter=:capture_family_counter=:capture_genus_counter=:capture_order_counter=:capture_phylum_counter=:capture_species_counter=:evoltype=D:gtdb_class_counter=c__Gammaproteobacteria--3:gtdb_domain_counter=d__Bacteria--3:gtdb_family_counter=f__Thiobacillaceae--3:gtdb_genus_counter=g__PFJX01--3:gtdb_order_counter=o__Burkholderiales--3:gtdb_phylum_counter=p__Proteobacteria--3:gtdb_species_counter=s__PFJX01 sp009772925--1||s__PFJX01 sp016719465--1||s__PFJX01 sp016873935--1:heptad_counter=MCP-40H--3:lbd_counter=:lca=d__Bacteria:lca_tree=g__PFJX01:name=N511785:ref_name_counter=],(GB_GCA_002281555.1_protein.faa_NCGJ01000018.1_20@PF00015_full_PFAM.486.682:0.0239294[&&NHX:Type=GTDB:gtdb_class=c__Gammaproteobacteria:gtdb_domain=d__Bacteria:gtdb_family=f__Thiobacillaceae:gtdb_genus=g__PFJX01:gtdb_order=o__Burkholderiales:gtdb_phylum=p__Proteobacteria:gtdb_species=s__PFJX01 sp002281555:heptad=MCP-40H:species=d__Bacteria_p__Proteobacteria_c__Gammaproteobacteria_o__Burkholderiales_f__Thiobacillaceae_g__PFJX01_s__PFJX01 sp002281555],GB_GCA_016219425.1_protein.faa_JACRNB010000001.1_212@PF00015_full_PFAM.506.689:0.0961043[&&NHX:Type=GTDB:gtdb_class=c__Gammaproteobacteria:gtdb_domain=d__Bacteria:gtdb_family=f__Thiobacillaceae:gtdb_genus=g__PFJX01:gtdb_order=o__Burkholderiales:gtdb_phylum=p__Proteobacteria:gtdb_species=s__PFJX01 sp016219425:heptad=MCP-40H:species=d__Bacteria_p__Proteobacteria_c__Gammaproteobacteria_o__Burkholderiales_f__Thiobacillaceae_g__PFJX01_s__PFJX01 sp016219425])0.881:0.0404378[&&NHX:Sample_counter=:Type_counter=GTDB--2:capture_class_counter=:capture_domain_counter=:capture_family_counter=:capture_genus_counter=:capture_order_counter=:capture_phylum_counter=:capture_species_counter=:evoltype=D:gtdb_class_counter=c__Gammaproteobacteria--2:gtdb_domain_counter=d__Bacteria--2:gtdb_family_counter=f__Thiobacillaceae--2:gtdb_genus_counter=g__PFJX01--2:gtdb_order_counter=o__Burkholderiales--2:gtdb_phylum_counter=p__Proteobacteria--2:gtdb_species_counter=s__PFJX01 sp002281555--1||s__PFJX01 sp016219425--1:heptad_counter=MCP-40H--2:lbd_counter=:lca=d__Bacteria:lca_tree=g__PFJX01:name=N511788:ref_name_counter=])0.996:0.0775041[&&NHX:Sample_counter=:Type_counter=GTDB--5:capture_class_counter=:capture_domain_counter=:capture_family_counter=:capture_genus_counter=:capture_order_counter=:capture_phylum_counter=:capture_species_counter=:evoltype=D:gtdb_class_counter=c__Gammaproteobacteria--5:gtdb_domain_counter=d__Bacteria--5:gtdb_family_counter=f__Thiobacillaceae--5:gtdb_genus_counter=g__PFJX01--5:gtdb_order_counter=o__Burkholderiales--5:gtdb_phylum_counter=p__Proteobacteria--5:gtdb_species_counter=s__PFJX01 sp002281555--1||s__PFJX01 sp009772925--1||s__PFJX01 sp016219425--1||s__PFJX01 sp016719465--1||s__PFJX01 sp016873935--1:heptad_counter=MCP-40H--5:lbd_counter=:lca=d__Bacteria:lca_tree=g__PFJX01:name=N511789:ref_name_counter=],GB_GCA_016219425.1_protein.faa_JACRNB010000005.1_101@PF00015_full_PFAM.345.543:0.0829881[&&NHX:Type=GTDB:gtdb_class=c__Gammaproteobacteria:gtdb_domain=d__Bacteria:gtdb_family=f__Thiobacillaceae:gtdb_genus=g__PFJX01:gtdb_order=o__Burkholderiales:gtdb_phylum=p__Proteobacteria:gtdb_species=s__PFJX01 sp016219425:heptad=MCP-40H:species=d__Bacteria_p__Proteobacteria_c__Gammaproteobacteria_o__Burkholderiales_f__Thiobacillaceae_g__PFJX01_s__PFJX01 sp016219425])0.633:0.0173201[&&NHX:Sample_counter=:Type_counter=GTDB--6:capture_class_counter=:capture_domain_counter=:capture_family_counter=:capture_genus_counter=:capture_order_counter=:capture_phylum_counter=:capture_species_counter=:evoltype=D:gtdb_class_counter=c__Gammaproteobacteria--6:gtdb_domain_counter=d__Bacteria--6:gtdb_family_counter=f__Thiobacillaceae--6:gtdb_genus_counter=g__PFJX01--6:gtdb_order_counter=o__Burkholderiales--6:gtdb_phylum_counter=p__Proteobacteria--6:gtdb_species_counter=s__PFJX01 sp002281555--1||s__PFJX01 sp009772925--1||s__PFJX01 sp016219425--2||s__PFJX01 sp016719465--1||s__PFJX01 sp016873935--1:heptad_counter=MCP-40H--6:lbd_counter=:lca=d__Bacteria:lca_tree=g__PFJX01:name=N511791:ref_name_counter=])0.816:0.0134422[&&NHX:Sample_counter=rhizpot3--1||rhiztom3--1:Type_counter=GTDB--6||capture--2:besthit_avg=79.1:besthit_max=79.1:besthit_min=79.1:besthit_std=0:besthit_sum=79.1:bitscore_avg=156.0:bitscore_max=156.0:bitscore_min=156.0:bitscore_std=0:bitscore_sum=156.0:capture_class_counter=c__Gammaproteobacteria--2:capture_domain_counter=d__Bacteria--2:capture_family_counter=f__Rhodocyclaceae--2:capture_genus_counter=g__Azonexus--2:capture_order_counter=o__Burkholderiales--2:capture_phylum_counter=p__Proteobacteria--2:capture_species_counter=s__Azonexus sp002470165--2:evalue_avg=1.84e-49:evalue_max=1.84e-49:evalue_min=1.84e-49:evalue_std=0:evalue_sum=1.84e-49:gapopen_avg=0.0:gapopen_max=0.0:gapopen_min=0.0:gapopen_std=0:gapopen_sum=0.0:gtdb_class_counter=c__Gammaproteobacteria--6:gtdb_domain_counter=d__Bacteria--6:gtdb_family_counter=f__Thiobacillaceae--6:gtdb_genus_counter=g__PFJX01--6:gtdb_order_counter=o__Burkholderiales--6:gtdb_phylum_counter=p__Proteobacteria--6:gtdb_species_counter=s__PFJX01 sp002281555--1||s__PFJX01 sp009772925--1||s__PFJX01 sp016219425--2||s__PFJX01 sp016719465--1||s__PFJX01 sp016873935--1:heptad_counter=MCP-40H--8:lbd_counter=:lca_tree=g__PFJX01:length_avg=110.0:length_max=110.0:length_min=110.0:length_std=0:length_sum=110.0:mismatch_avg=23.0:mismatch_max=23.0:mismatch_min=23.0:mismatch_std=0:mismatch_sum=23.0:name=N511792:qcovhsp_avg=99.1:qcovhsp_max=99.1:qcovhsp_min=99.1:qcovhsp_std=0:qcovhsp_sum=99.1:qend_avg=110.0:qend_max=110.0:qend_min=110.0:qend_std=0:qend_sum=110.0:qstart_avg=1.0:qstart_max=1.0:qstart_min=1.0:qstart_std=0:qstart_sum=1.0:ref_name_counter=GB_GCA_002784045.1_protein.faa_PFJX01000057.1_8@PF00015_full_PFAM.347.530--1:scovhsp_avg=60.1:scovhsp_max=60.1:scovhsp_min=60.1:scovhsp_std=0:scovhsp_sum=60.1:send_avg=117.0:send_max=117.0:send_min=117.0:send_std=0:send_sum=117.0:sstart_avg=8.0:sstart_max=8.0:sstart_min=8.0:sstart_std=0:sstart_sum=8.0],((GB_GCA_903918705.1_protein.faa_CAIXFP010000202.1_2@PF00015_full_PFAM.349.531:0.0261725[&&NHX:Type=GTDB:gtdb_class=c__Gammaproteobacteria:gtdb_domain=d__Bacteria:gtdb_family=f__Thiobacillaceae:gtdb_genus=g__PFJX01:gtdb_order=o__Burkholderiales:gtdb_phylum=p__Proteobacteria:gtdb_species=s__PFJX01 sp903918705:heptad=MCP-40H:species=d__Bacteria_p__Proteobacteria_c__Gammaproteobacteria_o__Burkholderiales_f__Thiobacillaceae_g__PFJX01_s__PFJX01 sp903918705],(GB_GCA_903835655.1_protein.faa_CAILNT010000118.1_38@PF00015_full_PFAM.350.534:0.0127323[&&NHX:Type=GTDB:gtdb_class=c__Gammaproteobacteria:gtdb_domain=d__Bacteria:gtdb_family=f__Thiobacillaceae:gtdb_genus=g__PFJX01:gtdb_order=o__Burkholderiales:gtdb_phylum=p__Proteobacteria:gtdb_species=s__PFJX01 sp903835655:heptad=MCP-40H:species=d__Bacteria_p__Proteobacteria_c__Gammaproteobacteria_o__Burkholderiales_f__Thiobacillaceae_g__PFJX01_s__PFJX01 sp903835655],GB_GCA_903883985.1_protein.faa_CAISDD010000531.1_4@PF00015_full_PFAM.341.531:0.00391084[&&NHX:Type=GTDB:gtdb_class=c__Gammaproteobacteria:gtdb_domain=d__Bacteria:gtdb_family=f__Thiobacillaceae:gtdb_genus=g__PFJX01:gtdb_order=o__Burkholderiales:gtdb_phylum=p__Proteobacteria:gtdb_species=s__PFJX01 sp903883985:heptad=MCP-40H:species=d__Bacteria_p__Proteobacteria_c__Gammaproteobacteria_o__Burkholderiales_f__Thiobacillaceae_g__PFJX01_s__PFJX01 sp903883985])0.951:0.0242859[&&NHX:Sample_counter=:Type_counter=GTDB--2:capture_class_counter=:capture_domain_counter=:capture_family_counter=:capture_genus_counter=:capture_order_counter=:capture_phylum_counter=:capture_species_counter=:evoltype=D:gtdb_class_counter=c__Gammaproteobacteria--2:gtdb_domain_counter=d__Bacteria--2:gtdb_family_counter=f__Thiobacillaceae--2:gtdb_genus_counter=g__PFJX01--2:gtdb_order_counter=o__Burkholderiales--2:gtdb_phylum_counter=p__Proteobacteria--2:gtdb_species_counter=s__PFJX01 sp903835655--1||s__PFJX01 sp903883985--1:heptad_counter=MCP-40H--2:lbd_counter=:lca=d__Bacteria:lca_tree=g__PFJX01:name=N511796:ref_name_counter=])0.988:0.0455645[&&NHX:Sample_counter=:Type_counter=GTDB--3:capture_class_counter=:capture_domain_counter=:capture_family_counter=:capture_genus_counter=:capture_order_counter=:capture_phylum_counter=:capture_species_counter=:evoltype=D:gtdb_class_counter=c__Gammaproteobacteria--3:gtdb_domain_counter=d__Bacteria--3:gtdb_family_counter=f__Thiobacillaceae--3:gtdb_genus_counter=g__PFJX01--3:gtdb_order_counter=o__Burkholderiales--3:gtdb_phylum_counter=p__Proteobacteria--3:gtdb_species_counter=s__PFJX01 sp903835655--1||s__PFJX01 sp903883985--1||s__PFJX01 sp903918705--1:heptad_counter=MCP-40H--3:lbd_counter=:lca=d__Bacteria:lca_tree=g__PFJX01:name=N511797:ref_name_counter=],(GB_GCA_002784045.1_protein.faa_PFJX01000057.1_8@PF00015_full_PFAM.347.530:0.00653679[&&NHX:Type=GTDB:gtdb_class=c__Gammaproteobacteria:gtdb_domain=d__Bacteria:gtdb_family=f__Thiobacillaceae:gtdb_genus=g__PFJX01:gtdb_order=o__Burkholderiales:gtdb_phylum=p__Proteobacteria:gtdb_species=s__PFJX01 sp002784045:heptad=MCP-40H:species=d__Bacteria_p__Proteobacteria_c__Gammaproteobacteria_o__Burkholderiales_f__Thiobacillaceae_g__PFJX01_s__PFJX01 sp002784045],(GB_GCA_002360535.1_protein.faa_DEQR01000072.1_12@PF00015_full_PFAM.183.377:0.185947[&&NHX:Type=GTDB:gtdb_class=c__Gammaproteobacteria:gtdb_domain=d__Bacteria:gtdb_family=f__Thiobacillaceae:gtdb_genus=g__UBA3361:gtdb_order=o__Burkholderiales:gtdb_phylum=p__Proteobacteria:gtdb_species=s__UBA3361 sp002360535:heptad=MCP-40H:species=d__Bacteria_p__Proteobacteria_c__Gammaproteobacteria_o__Burkholderiales_f__Thiobacillaceae_g__UBA3361_s__UBA3361 sp002360535],(GB_GCA_018333815.1_protein.faa_JAGXSN010000093.1_2@PF00015_full_PFAM.329.528:0.0587509[&&NHX:Type=GTDB:gtdb_class=c__Gammaproteobacteria:gtdb_domain=d__Bacteria:gtdb_family=f__Rhodocyclaceae:gtdb_genus=g__UBA2250:gtdb_order=o__Burkholderiales:gtdb_phylum=p__Proteobacteria:gtdb_species=s__UBA2250 sp018333815:heptad=MCP-40H:species=d__Bacteria_p__Proteobacteria_c__Gammaproteobacteria_o__Burkholderiales_f__Rhodocyclaceae_g__UBA2250_s__UBA2250 sp018333815],(GB_GCA_903888645.1_protein.faa_CAISUK010000647.1_3@PF00015_full_PFAM.331.527:0.046344[&&NHX:Type=GTDB:gtdb_class=c__Gammaproteobacteria:gtdb_domain=d__Bacteria:gtdb_family=f__Rhodocyclaceae:gtdb_genus=g__CAISUK01:gtdb_order=o__Burkholderiales:gtdb_phylum=p__Proteobacteria:gtdb_species=s__CAISUK01 sp903888645:heptad=MCP-40H:species=d__Bacteria_p__Proteobacteria_c__Gammaproteobacteria_o__Burkholderiales_f__Rhodocyclaceae_g__CAISUK01_s__CAISUK01 sp903888645],(GB_GCA_903950295.1_protein.faa_CAJBAP010000191.1_13@PF00015_full_PFAM.325.523:0.0112122[&&NHX:Type=GTDB:gtdb_class=c__Gammaproteobacteria:gtdb_domain=d__Bacteria:gtdb_family=f__Rhodocyclaceae:gtdb_genus=g__UBA2250:gtdb_order=o__Burkholderiales:gtdb_phylum=p__Proteobacteria:gtdb_species=s__UBA2250 sp903950295:heptad=MCP-40H:species=d__Bacteria_p__Proteobacteria_c__Gammaproteobacteria_o__Burkholderiales_f__Rhodocyclaceae_g__UBA2250_s__UBA2250 sp903950295],GB_GCA_903930805.1_protein.faa_CAIYZZ010000476.1_6@PF00015_full_PFAM.325.525:5e-09[&&NHX:Type=GTDB:gtdb_class=c__Gammaproteobacteria:gtdb_domain=d__Bacteria:gtdb_family=f__Rhodocyclaceae:gtdb_genus=g__UBA2250:gtdb_order=o__Burkholderiales:gtdb_phylum=p__Proteobacteria:gtdb_species=s__UBA2250 sp903930805:heptad=MCP-40H:species=d__Bacteria_p__Proteobacteria_c__Gammaproteobacteria_o__Burkholderiales_f__Rhodocyclaceae_g__UBA2250_s__UBA2250 sp903930805])0.994:0.0651966[&&NHX:Sample_counter=:Type_counter=GTDB--2:capture_class_counter=:capture_domain_counter=:capture_family_counter=:capture_genus_counter=:capture_order_counter=:capture_phylum_counter=:capture_species_counter=:evoltype=D:gtdb_class_counter=c__Gammaproteobacteria--2:gtdb_domain_counter=d__Bacteria--2:gtdb_family_counter=f__Rhodocyclaceae--2:gtdb_genus_counter=g__UBA2250--2:gtdb_order_counter=o__Burkholderiales--2:gtdb_phylum_counter=p__Proteobacteria--2:gtdb_species_counter=s__UBA2250 sp903930805--1||s__UBA2250 sp903950295--1:heptad_counter=MCP-40H--2:lbd_counter=:lca=d__Bacteria:lca_tree=g__UBA2250:name=N511804:ref_name_counter=])0.768:0.0235912[&&NHX:Sample_counter=:Type_counter=GTDB--3:capture_class_counter=:capture_domain_counter=:capture_family_counter=:capture_genus_counter=:capture_order_counter=:capture_phylum_counter=:capture_species_counter=:evoltype=D:gtdb_class_counter=c__Gammaproteobacteria--3:gtdb_domain_counter=d__Bacteria--3:gtdb_family_counter=f__Rhodocyclaceae--3:gtdb_genus_counter=g__CAISUK01--1||g__UBA2250--2:gtdb_order_counter=o__Burkholderiales--3:gtdb_phylum_counter=p__Proteobacteria--3:gtdb_species_counter=s__CAISUK01 sp903888645--1||s__UBA2250 sp903930805--1||s__UBA2250 sp903950295--1:heptad_counter=MCP-40H--3:lbd_counter=:lca=d__Bacteria:lca_tree=f__Rhodocyclaceae:name=N511805:ref_name_counter=])1:0.22605[&&NHX:Sample_counter=:Type_counter=GTDB--4:capture_class_counter=:capture_domain_counter=:capture_family_counter=:capture_genus_counter=:capture_order_counter=:capture_phylum_counter=:capture_species_counter=:evoltype=D:gtdb_class_counter=c__Gammaproteobacteria--4:gtdb_domain_counter=d__Bacteria--4:gtdb_family_counter=f__Rhodocyclaceae--4:gtdb_genus_counter=g__CAISUK01--1||g__UBA2250--3:gtdb_order_counter=o__Burkholderiales--4:gtdb_phylum_counter=p__Proteobacteria--4:gtdb_species_counter=s__CAISUK01 sp903888645--1||s__UBA2250 sp018333815--1||s__UBA2250 sp903930805--1||s__UBA2250 sp903950295--1:heptad_counter=MCP-40H--4:lbd_counter=:lca=d__Bacteria:lca_tree=f__Rhodocyclaceae:name=N511806:ref_name_counter=])0.882:0.0482926[&&NHX:Sample_counter=:Type_counter=GTDB--5:capture_class_counter=:capture_domain_counter=:capture_family_counter=:capture_genus_counter=:capture_order_counter=:capture_phylum_counter=:capture_species_counter=:evoltype=D:gtdb_class_counter=c__Gammaproteobacteria--5:gtdb_domain_counter=d__Bacteria--5:gtdb_family_counter=f__Rhodocyclaceae--4||f__Thiobacillaceae--1:gtdb_genus_counter=g__CAISUK01--1||g__UBA2250--3||g__UBA3361--1:gtdb_order_counter=o__Burkholderiales--5:gtdb_phylum_counter=p__Proteobacteria--5:gtdb_species_counter=s__CAISUK01 sp903888645--1||s__UBA2250 sp018333815--1||s__UBA2250 sp903930805--1||s__UBA2250 sp903950295--1||s__UBA3361 sp002360535--1:heptad_counter=MCP-40H--5:lbd_counter=:lca=d__Bacteria:lca_tree=o__Burkholderiales:name=N511807:ref_name_counter=])0.848:0.0205211[&&NHX:Sample_counter=:Type_counter=GTDB--6:capture_class_counter=:capture_domain_counter=:capture_family_counter=:capture_genus_counter=:capture_order_counter=:capture_phylum_counter=:capture_species_counter=:evoltype=D:gtdb_class_counter=c__Gammaproteobacteria--6:gtdb_domain_counter=d__Bacteria--6:gtdb_family_counter=f__Rhodocyclaceae--4||f__Thiobacillaceae--2:gtdb_genus_counter=g__CAISUK01--1||g__PFJX01--1||g__UBA2250--3||g__UBA3361--1:gtdb_order_counter=o__Burkholderiales--6:gtdb_phylum_counter=p__Proteobacteria--6:gtdb_species_counter=s__CAISUK01 sp903888645--1||s__PFJX01 sp002784045--1||s__UBA2250 sp018333815--1||s__UBA2250 sp903930805--1||s__UBA2250 sp903950295--1||s__UBA3361 sp002360535--1:heptad_counter=MCP-40H--6:lbd_counter=:lca=d__Bacteria:lca_tree=o__Burkholderiales:name=N511808:ref_name_counter=])0.857:0.0145221[&&NHX:Sample_counter=:Type_counter=GTDB--9:capture_class_counter=:capture_domain_counter=:capture_family_counter=:capture_genus_counter=:capture_order_counter=:capture_phylum_counter=:capture_species_counter=:evoltype=D:gtdb_class_counter=c__Gammaproteobacteria--9:gtdb_domain_counter=d__Bacteria--9:gtdb_family_counter=f__Rhodocyclaceae--4||f__Thiobacillaceae--5:gtdb_genus_counter=g__CAISUK01--1||g__PFJX01--4||g__UBA2250--3||g__UBA3361--1:gtdb_order_counter=o__Burkholderiales--9:gtdb_phylum_counter=p__Proteobacteria--9:gtdb_species_counter=s__CAISUK01 sp903888645--1||s__PFJX01 sp002784045--1||s__PFJX01 sp903835655--1||s__PFJX01 sp903883985--1||s__PFJX01 sp903918705--1||s__UBA2250 sp018333815--1||s__UBA2250 sp903930805--1||s__UBA2250 sp903950295--1||s__UBA3361 sp002360535--1:heptad_counter=MCP-40H--9:lbd_counter=:lca=d__Bacteria:lca_tree=o__Burkholderiales:name=N511809:ref_name_counter=])0.837:0.019838[&&NHX:Sample_counter=rhizpot3--1||rhiztom3--1:Type_counter=GTDB--15||capture--2:besthit_avg=79.1:besthit_max=79.1:besthit_min=79.1:besthit_std=0:besthit_sum=79.1:bitscore_avg=156.0:bitscore_max=156.0:bitscore_min=156.0:bitscore_std=0:bitscore_sum=156.0:capture_class_counter=c__Gammaproteobacteria--2:capture_domain_counter=d__Bacteria--2:capture_family_counter=f__Rhodocyclaceae--2:capture_genus_counter=g__Azonexus--2:capture_order_counter=o__Burkholderiales--2:capture_phylum_counter=p__Proteobacteria--2:capture_species_counter=s__Azonexus sp002470165--2:evalue_avg=1.84e-49:evalue_max=1.84e-49:evalue_min=1.84e-49:evalue_std=0:evalue_sum=1.84e-49:gapopen_avg=0.0:gapopen_max=0.0:gapopen_min=0.0:gapopen_std=0:gapopen_sum=0.0:gtdb_class_counter=c__Gammaproteobacteria--15:gtdb_domain_counter=d__Bacteria--15:gtdb_family_counter=f__Rhodocyclaceae--4||f__Thiobacillaceae--11:gtdb_genus_counter=g__CAISUK01--1||g__PFJX01--10||g__UBA2250--3||g__UBA3361--1:gtdb_order_counter=o__Burkholderiales--15:gtdb_phylum_counter=p__Proteobacteria--15:gtdb_species_counter=s__CAISUK01 sp903888645--1||s__PFJX01 sp002281555--1||s__PFJX01 sp002784045--1||s__PFJX01 sp009772925--1||s__PFJX01 sp016219425--2||s__PFJX01 sp016719465--1||s__PFJX01 sp016873935--1||s__PFJX01 sp903835655--1||s__PFJX01 sp903883985--1||s__PFJX01 sp903918705--1||s__UBA2250 sp018333815--1||s__UBA2250 sp903930805--1||s__UBA2250 sp903950295--1||s__UBA3361 sp002360535--1:heptad_counter=MCP-40H--17:lbd_counter=:lca_tree=o__Burkholderiales:length_avg=110.0:length_max=110.0:length_min=110.0:length_std=0:length_sum=110.0:mismatch_avg=23.0:mismatch_max=23.0:mismatch_min=23.0:mismatch_std=0:mismatch_sum=23.0:name=N511810:qcovhsp_avg=99.1:qcovhsp_max=99.1:qcovhsp_min=99.1:qcovhsp_std=0:qcovhsp_sum=99.1:qend_avg=110.0:qend_max=110.0:qend_min=110.0:qend_std=0:qend_sum=110.0:qstart_avg=1.0:qstart_max=1.0:qstart_min=1.0:qstart_std=0:qstart_sum=1.0:ref_name_counter=GB_GCA_002784045.1_protein.faa_PFJX01000057.1_8@PF00015_full_PFAM.347.530--1:scovhsp_avg=60.1:scovhsp_max=60.1:scovhsp_min=60.1:scovhsp_std=0:scovhsp_sum=60.1:send_avg=117.0:send_max=117.0:send_min=117.0:send_std=0:send_sum=117.0:sstart_avg=8.0:sstart_max=8.0:sstart_min=8.0:sstart_std=0:sstart_sum=8.0],GB_GCA_013335435.1_protein.faa_JAAXVP010000209.1_8@PF00015_full_PFAM.110.316:0.18801[&&NHX:Type=GTDB:gtdb_class=c__Gammaproteobacteria:gtdb_domain=d__Bacteria:gtdb_family=f__Thiobacillaceae:gtdb_genus=g__Parasulfuritortus:gtdb_order=o__Burkholderiales:gtdb_phylum=p__Proteobacteria:gtdb_species=s__Parasulfuritortus sp013335435:heptad=MCP-40H:species=d__Bacteria_p__Proteobacteria_c__Gammaproteobacteria_o__Burkholderiales_f__Thiobacillaceae_g__Parasulfuritortus_s__Parasulfuritortus sp013335435])0.729:0.0173811[&&NHX:Sample_counter=rhizpot3--1||rhiztom3--1:Type_counter=GTDB--16||capture--2:besthit_avg=79.1:besthit_max=79.1:besthit_min=79.1:besthit_std=0:besthit_sum=79.1:bitscore_avg=156.0:bitscore_max=156.0:bitscore_min=156.0:bitscore_std=0:bitscore_sum=156.0:capture_class_counter=c__Gammaproteobacteria--2:capture_domain_counter=d__Bacteria--2:capture_family_counter=f__Rhodocyclaceae--2:capture_genus_counter=g__Azonexus--2:capture_order_counter=o__Burkholderiales--2:capture_phylum_counter=p__Proteobacteria--2:capture_species_counter=s__Azonexus sp002470165--2:evalue_avg=1.84e-49:evalue_max=1.84e-49:evalue_min=1.84e-49:evalue_std=0:evalue_sum=1.84e-49:gapopen_avg=0.0:gapopen_max=0.0:gapopen_min=0.0:gapopen_std=0:gapopen_sum=0.0:gtdb_class_counter=c__Gammaproteobacteria--16:gtdb_domain_counter=d__Bacteria--16:gtdb_family_counter=f__Rhodocyclaceae--4||f__Thiobacillaceae--12:gtdb_genus_counter=g__CAISUK01--1||g__PFJX01--10||g__Parasulfuritortus--1||g__UBA2250--3||g__UBA3361--1:gtdb_order_counter=o__Burkholderiales--16:gtdb_phylum_counter=p__Proteobacteria--16:gtdb_species_counter=s__CAISUK01 sp903888645--1||s__PFJX01 sp002281555--1||s__PFJX01 sp002784045--1||s__PFJX01 sp009772925--1||s__PFJX01 sp016219425--2||s__PFJX01 sp016719465--1||s__PFJX01 sp016873935--1||s__PFJX01 sp903835655--1||s__PFJX01 sp903883985--1||s__PFJX01 sp903918705--1||s__Parasulfuritortus sp013335435--1||s__UBA2250 sp018333815--1||s__UBA2250 sp903930805--1||s__UBA2250 sp903950295--1||s__UBA3361 sp002360535--1:heptad_counter=MCP-40H--18:lbd_counter=:lca_tree=o__Burkholderiales:length_avg=110.0:length_max=110.0:length_min=110.0:length_std=0:length_sum=110.0:mismatch_avg=23.0:mismatch_max=23.0:mismatch_min=23.0:mismatch_std=0:mismatch_sum=23.0:name=N511812:qcovhsp_avg=99.1:qcovhsp_max=99.1:qcovhsp_min=99.1:qcovhsp_std=0:qcovhsp_sum=99.1:qend_avg=110.0:qend_max=110.0:qend_min=110.0:qend_std=0:qend_sum=110.0:qstart_avg=1.0:qstart_max=1.0:qstart_min=1.0:qstart_std=0:qstart_sum=1.0:ref_name_counter=GB_GCA_002784045.1_protein.faa_PFJX01000057.1_8@PF00015_full_PFAM.347.530--1:scovhsp_avg=60.1:scovhsp_max=60.1:scovhsp_min=60.1:scovhsp_std=0:scovhsp_sum=60.1:send_avg=117.0:send_max=117.0:send_min=117.0:send_std=0:send_sum=117.0:sstart_avg=8.0:sstart_max=8.0:sstart_min=8.0:sstart_std=0:sstart_sum=8.0])0.828:0.0249271[&&NHX:Sample_counter=rhizpot3--1||rhiztom3--1:Type_counter=GTDB--17||capture--2:besthit_avg=79.1:besthit_max=79.1:besthit_min=79.1:besthit_std=0:besthit_sum=79.1:bitscore_avg=156.0:bitscore_max=156.0:bitscore_min=156.0:bitscore_std=0:bitscore_sum=156.0:capture_class_counter=c__Gammaproteobacteria--2:capture_domain_counter=d__Bacteria--2:capture_family_counter=f__Rhodocyclaceae--2:capture_genus_counter=g__Azonexus--2:capture_order_counter=o__Burkholderiales--2:capture_phylum_counter=p__Proteobacteria--2:capture_species_counter=s__Azonexus sp002470165--2:evalue_avg=1.84e-49:evalue_max=1.84e-49:evalue_min=1.84e-49:evalue_std=0:evalue_sum=1.84e-49:gapopen_avg=0.0:gapopen_max=0.0:gapopen_min=0.0:gapopen_std=0:gapopen_sum=0.0:gtdb_class_counter=c__Gammaproteobacteria--17:gtdb_domain_counter=d__Bacteria--17:gtdb_family_counter=f__Methylophilaceae--1||f__Rhodocyclaceae--4||f__Thiobacillaceae--12:gtdb_genus_counter=g__CAILHX01--1||g__CAISUK01--1||g__PFJX01--10||g__Parasulfuritortus--1||g__UBA2250--3||g__UBA3361--1:gtdb_order_counter=o__Burkholderiales--17:gtdb_phylum_counter=p__Proteobacteria--17:gtdb_species_counter=s__CAILHX01 sp903834185--1||s__CAISUK01 sp903888645--1||s__PFJX01 sp002281555--1||s__PFJX01 sp002784045--1||s__PFJX01 sp009772925--1||s__PFJX01 sp016219425--2||s__PFJX01 sp016719465--1||s__PFJX01 sp016873935--1||s__PFJX01 sp903835655--1||s__PFJX01 sp903883985--1||s__PFJX01 sp903918705--1||s__Parasulfuritortus sp013335435--1||s__UBA2250 sp018333815--1||s__UBA2250 sp903930805--1||s__UBA2250 sp903950295--1||s__UBA3361 sp002360535--1:heptad_counter=MCP-40H--19:lbd_counter=:lca_tree=o__Burkholderiales:length_avg=110.0:length_max=110.0:length_min=110.0:length_std=0:length_sum=110.0:mismatch_avg=23.0:mismatch_max=23.0:mismatch_min=23.0:mismatch_std=0:mismatch_sum=23.0:name=N511813:qcovhsp_avg=99.1:qcovhsp_max=99.1:qcovhsp_min=99.1:qcovhsp_std=0:qcovhsp_sum=99.1:qend_avg=110.0:qend_max=110.0:qend_min=110.0:qend_std=0:qend_sum=110.0:qstart_avg=1.0:qstart_max=1.0:qstart_min=1.0:qstart_std=0:qstart_sum=1.0:ref_name_counter=GB_GCA_002784045.1_protein.faa_PFJX01000057.1_8@PF00015_full_PFAM.347.530--1:scovhsp_avg=60.1:scovhsp_max=60.1:scovhsp_min=60.1:scovhsp_std=0:scovhsp_sum=60.1:send_avg=117.0:send_max=117.0:send_min=117.0:send_std=0:send_sum=117.0:sstart_avg=8.0:sstart_max=8.0:sstart_min=8.0:sstart_std=0:sstart_sum=8.0])0.53:0.0221853[&&NHX:Sample_counter=rhizpot3--1||rhiztom3--1:Type_counter=GTDB--25||capture--2:besthit_avg=79.1:besthit_max=79.1:besthit_min=79.1:besthit_std=0:besthit_sum=79.1:bitscore_avg=156.0:bitscore_max=156.0:bitscore_min=156.0:bitscore_std=0:bitscore_sum=156.0:capture_class_counter=c__Gammaproteobacteria--2:capture_domain_counter=d__Bacteria--2:capture_family_counter=f__Rhodocyclaceae--2:capture_genus_counter=g__Azonexus--2:capture_order_counter=o__Burkholderiales--2:capture_phylum_counter=p__Proteobacteria--2:capture_species_counter=s__Azonexus sp002470165--2:evalue_avg=1.84e-49:evalue_max=1.84e-49:evalue_min=1.84e-49:evalue_std=0:evalue_sum=1.84e-49:evoltype=D:gapopen_avg=0.0:gapopen_max=0.0:gapopen_min=0.0:gapopen_std=0:gapopen_sum=0.0:gtdb_class_counter=c__Gammaproteobacteria--25:gtdb_domain_counter=d__Bacteria--25:gtdb_family_counter=f__Methylomonadaceae--4||f__Methylophilaceae--1||f__Rhodocyclaceae--7||f__Thiobacillaceae--13:gtdb_genus_counter=g__CAILHX01--1||g__CAISUK01--1||g__Denitromonas--1||g__JACQYA01--1||g__JACRAR01--1||g__Methylomonas--3||g__PFJX01--10||g__Parasulfuritortus--1||g__SXIZ01--1||g__UBA2250--3||g__UBA3361--2:gtdb_order_counter=o__Burkholderiales--21||o__Methylococcales--4:gtdb_phylum_counter=p__Proteobacteria--25:gtdb_species_counter=s__CAILHX01 sp903834185--1||s__CAISUK01 sp903888645--1||s__Denitromonas sp017309585--1||s__JACQYA01 sp016208425--1||s__JACRAR01 sp016194935--1||s__Methylomonas koyamae_A--1||s__Methylomonas koyamae_B--1||s__Methylomonas sp903858105--1||s__PFJX01 sp002281555--1||s__PFJX01 sp002784045--1||s__PFJX01 sp009772925--1||s__PFJX01 sp016219425--2||s__PFJX01 sp016719465--1||s__PFJX01 sp016873935--1||s__PFJX01 sp903835655--1||s__PFJX01 sp903883985--1||s__PFJX01 sp903918705--1||s__Parasulfuritortus sp013335435--1||s__SXIZ01 sp005779525--1||s__UBA2250 sp018333815--1||s__UBA2250 sp903930805--1||s__UBA2250 sp903950295--1||s__UBA3361 sp002360535--2:heptad_counter=MCP-40H--27:lbd_counter=:lca=d__Bacteria:lca_tree=c__Gammaproteobacteria:length_avg=110.0:length_max=110.0:length_min=110.0:length_std=0:length_sum=110.0:mismatch_avg=23.0:mismatch_max=23.0:mismatch_min=23.0:mismatch_std=0:mismatch_sum=23.0:name=N511814:qcovhsp_avg=99.1:qcovhsp_max=99.1:qcovhsp_min=99.1:qcovhsp_std=0:qcovhsp_sum=99.1:qend_avg=110.0:qend_max=110.0:qend_min=110.0:qend_std=0:qend_sum=110.0:qstart_avg=1.0:qstart_max=1.0:qstart_min=1.0:qstart_std=0:qstart_sum=1.0:ref_name_counter=GB_GCA_002784045.1_protein.faa_PFJX01000057.1_8@PF00015_full_PFAM.347.530--1:scovhsp_avg=60.1:scovhsp_max=60.1:scovhsp_min=60.1:scovhsp_std=0:scovhsp_sum=60.1:send_avg=117.0:send_max=117.0:send_min=117.0:send_std=0:send_sum=117.0:sstart_avg=8.0:sstart_max=8.0:sstart_min=8.0:sstart_std=0:sstart_sum=8.0],((((((GB_GCA_017309585.1_protein.faa_CP071321.1_3734@PF00015_full_PFAM.349.543:0.0866259[&&NHX:Type=GTDB:gtdb_class=c__Gammaproteobacteria:gtdb_domain=d__Bacteria:gtdb_family=f__Rhodocyclaceae:gtdb_genus=g__Denitromonas:gtdb_order=o__Burkholderiales:gtdb_phylum=p__Proteobacteria:gtdb_species=s__Denitromonas sp017309585:heptad=MCP-40H:species=d__Bacteria_p__Proteobacteria_c__Gammaproteobacteria_o__Burkholderiales_f__Rhodocyclaceae_g__Denitromonas_s__Denitromonas sp017309585],RS_GCF_010983895.1_protein.faa_NZ_CP048836.1_3328@PF00015_full_PFAM.353.543:0.0449901[&&NHX:Type=GTDB:gtdb_class=c__Gammaproteobacteria:gtdb_domain=d__Bacteria:gtdb_family=f__Rhodocyclaceae:gtdb_genus=g__Denitromonas:gtdb_order=o__Burkholderiales:gtdb_phylum=p__Proteobacteria:gtdb_species=s__Denitromonas sp010983895:heptad=MCP-40H:species=d__Bacteria_p__Proteobacteria_c__Gammaproteobacteria_o__Burkholderiales_f__Rhodocyclaceae_g__Denitromonas_s__Denitromonas sp010983895])0.958:0.0629712[&&NHX:Sample_counter=:Type_counter=GTDB--2:capture_class_counter=:capture_domain_counter=:capture_family_counter=:capture_genus_counter=:capture_order_counter=:capture_phylum_counter=:capture_species_counter=:evoltype=D:gtdb_class_counter=c__Gammaproteobacteria--2:gtdb_domain_counter=d__Bacteria--2:gtdb_family_counter=f__Rhodocyclaceae--2:gtdb_genus_counter=g__Denitromonas--2:gtdb_order_counter=o__Burkholderiales--2:gtdb_phylum_counter=p__Proteobacteria--2:gtdb_species_counter=s__Denitromonas sp010983895--1||s__Denitromonas sp017309585--1:heptad_counter=MCP-40H--2:lbd_counter=:lca=d__Bacteria:lca_tree=g__Denitromonas:name=N511817:ref_name_counter=],((RS_GCF_902813185.1_protein.faa_NZ_LR778301.1_1147@PF00015_full_PFAM.347.533:0.0827622[&&NHX:Type=GTDB:gtdb_class=c__Gammaproteobacteria:gtdb_domain=d__Bacteria:gtdb_family=f__Rhodocyclaceae:gtdb_genus=g__Denitratisoma:gtdb_order=o__Burkholderiales:gtdb_phylum=p__Proteobacteria:gtdb_species=s__Denitratisoma oestradiolicum:heptad=MCP-40H:species=d__Bacteria_p__Proteobacteria_c__Gammaproteobacteria_o__Burkholderiales_f__Rhodocyclaceae_g__Denitratisoma_s__Denitratisoma oestradiolicum],RS_GCF_007833355.1_protein.faa_NZ_CP020914.1_2324@PF00015_full_PFAM.349.530:0.0260173[&&NHX:Type=GTDB:gtdb_class=c__Gammaproteobacteria:gtdb_domain=d__Bacteria:gtdb_family=f__Rhodocyclaceae:gtdb_genus=g__Denitratisoma:gtdb_order=o__Burkholderiales:gtdb_phylum=p__Proteobacteria:gtdb_species=s__Denitratisoma sp007833355:heptad=MCP-40H:species=d__Bacteria_p__Proteobacteria_c__Gammaproteobacteria_o__Burkholderiales_f__Rhodocyclaceae_g__Denitratisoma_s__Denitratisoma sp007833355])0.959:0.0556935[&&NHX:Sample_counter=:Type_counter=GTDB--2:capture_class_counter=:capture_domain_counter=:capture_family_counter=:capture_genus_counter=:capture_order_counter=:capture_phylum_counter=:capture_species_counter=:evoltype=D:gtdb_class_counter=c__Gammaproteobacteria--2:gtdb_domain_counter=d__Bacteria--2:gtdb_family_counter=f__Rhodocyclaceae--2:gtdb_genus_counter=g__Denitratisoma--2:gtdb_order_counter=o__Burkholderiales--2:gtdb_phylum_counter=p__Proteobacteria--2:gtdb_species_counter=s__Denitratisoma oestradiolicum--1||s__Denitratisoma sp007833355--1:heptad_counter=MCP-40H--2:lbd_counter=:lca=d__Bacteria:lca_tree=g__Denitratisoma:name=N511820:ref_name_counter=],GB_GCA_003963315.1_protein.faa_RXJP01000082.1_2@PF00015_full_PFAM.363.544:0.13758[&&NHX:Type=GTDB:gtdb_class=c__Gammaproteobacteria:gtdb_domain=d__Bacteria:gtdb_family=f__Rhodocyclaceae:gtdb_genus=g__AWTP1-18:gtdb_order=o__Burkholderiales:gtdb_phylum=p__Proteobacteria:gtdb_species=s__AWTP1-18 sp003963315:heptad=MCP-40H:species=d__Bacteria_p__Proteobacteria_c__Gammaproteobacteria_o__Burkholderiales_f__Rhodocyclaceae_g__AWTP1-18_s__AWTP1-18 sp003963315])0.333:0.0201467[&&NHX:Sample_counter=:Type_counter=GTDB--3:capture_class_counter=:capture_domain_counter=:capture_family_counter=:capture_genus_counter=:capture_order_counter=:capture_phylum_counter=:capture_species_counter=:evoltype=D:gtdb_class_counter=c__Gammaproteobacteria--3:gtdb_domain_counter=d__Bacteria--3:gtdb_family_counter=f__Rhodocyclaceae--3:gtdb_genus_counter=g__AWTP1-18--1||g__Denitratisoma--2:gtdb_order_counter=o__Burkholderiales--3:gtdb_phylum_counter=p__Proteobacteria--3:gtdb_species_counter=s__AWTP1-18 sp003963315--1||s__Denitratisoma oestradiolicum--1||s__Denitratisoma sp007833355--1:heptad_counter=MCP-40H--3:lbd_counter=:lca=d__Bacteria:lca_tree=f__Rhodocyclaceae:name=N511822:ref_name_counter=])0.908:0.0556722[&&NHX:Sample_counter=:Type_counter=GTDB--5:capture_class_counter=:capture_domain_counter=:capture_family_counter=:capture_genus_counter=:capture_order_counter=:capture_phylum_counter=:capture_species_counter=:evoltype=D:gtdb_class_counter=c__Gammaproteobacteria--5:gtdb_domain_counter=d__Bacteria--5:gtdb_family_counter=f__Rhodocyclaceae--5:gtdb_genus_counter=g__AWTP1-18--1||g__Denitratisoma--2||g__Denitromonas--2:gtdb_order_counter=o__Burkholderiales--5:gtdb_phylum_counter=p__Proteobacteria--5:gtdb_species_counter=s__AWTP1-18 sp003963315--1||s__Denitratisoma oestradiolicum--1||s__Denitratisoma sp007833355--1||s__Denitromonas sp010983895--1||s__Denitromonas sp017309585--1:heptad_counter=MCP-40H--5:lbd_counter=:lca=d__Bacteria:lca_tree=f__Rhodocyclaceae:name=N511823:ref_name_counter=],(GB_GCA_002424865.1_protein.faa_DILC01000059.1_4@PF00015_full_PFAM.348.540:0.18412[&&NHX:Type=GTDB:gtdb_class=c__Gammaproteobacteria:gtdb_domain=d__Bacteria:gtdb_family=f__Rhodocyclaceae:gtdb_genus=g__Rugosibacter:gtdb_order=o__Burkholderiales:gtdb_phylum=p__Proteobacteria:gtdb_species=s__Rugosibacter sp002424865:heptad=MCP-40H:species=d__Bacteria_p__Proteobacteria_c__Gammaproteobacteria_o__Burkholderiales_f__Rhodocyclaceae_g__Rugosibacter_s__Rugosibacter sp002424865],((GB_GCA_018828385.1_protein.faa_JAHJVE010000008.1_483@PF00015_full_PFAM.339.538:0.00360769[&&NHX:Type=GTDB:gtdb_class=c__Gammaproteobacteria:gtdb_domain=d__Bacteria:gtdb_family=f__Rhodocyclaceae:gtdb_genus=g__Azonexus:gtdb_order=o__Burkholderiales:gtdb_phylum=p__Proteobacteria:gtdb_species=s__Azonexus sp018828385:heptad=MCP-40H:species=d__Bacteria_p__Proteobacteria_c__Gammaproteobacteria_o__Burkholderiales_f__Rhodocyclaceae_g__Azonexus_s__Azonexus sp018828385],(GB_GCA_002840785.1_protein.faa_PHCH01000094.1_25@PF00015_full_PFAM.338.537:5e-09[&&NHX:Type=GTDB:gtdb_class=c__Gammaproteobacteria:gtdb_domain=d__Bacteria:gtdb_family=f__Rhodocyclaceae:gtdb_genus=g__Azonexus:gtdb_order=o__Burkholderiales:gtdb_phylum=p__Proteobacteria:gtdb_species=s__Azonexus sp002840785:heptad=MCP-40H:species=d__Bacteria_p__Proteobacteria_c__Gammaproteobacteria_o__Burkholderiales_f__Rhodocyclaceae_g__Azonexus_s__Azonexus sp002840785],GB_GCA_018780195.1_protein.faa_JADMJY010000533.1_1@PF00015_full_PFAM.102.301:0.00362536[&&NHX:Type=GTDB:gtdb_class=c__Gammaproteobacteria:gtdb_domain=d__Bacteria:gtdb_family=f__Rhodocyclaceae:gtdb_genus=g__Azonexus:gtdb_order=o__Burkholderiales:gtdb_phylum=p__Proteobacteria:gtdb_species=s__Azonexus sp018780195:heptad=MCP-40H:species=d__Bacteria_p__Proteobacteria_c__Gammaproteobacteria_o__Burkholderiales_f__Rhodocyclaceae_g__Azonexus_s__Azonexus sp018780195])0.885:0.00724933[&&NHX:Sample_counter=:Type_counter=GTDB--2:capture_class_counter=:capture_domain_counter=:capture_family_counter=:capture_genus_counter=:capture_order_counter=:capture_phylum_counter=:capture_species_counter=:evoltype=D:gtdb_class_counter=c__Gammaproteobacteria--2:gtdb_domain_counter=d__Bacteria--2:gtdb_family_counter=f__Rhodocyclaceae--2:gtdb_genus_counter=g__Azonexus--2:gtdb_order_counter=o__Burkholderiales--2:gtdb_phylum_counter=p__Proteobacteria--2:gtdb_species_counter=s__Azonexus sp002840785--1||s__Azonexus sp018780195--1:heptad_counter=MCP-40H--2:lbd_counter=:lca=d__Bacteria:lca_tree=g__Azonexus:name=N511828:ref_name_counter=])0.759:0.00394298[&&NHX:Sample_counter=:Type_counter=GTDB--3:capture_class_counter=:capture_domain_counter=:capture_family_counter=:capture_genus_counter=:capture_order_counter=:capture_phylum_counter=:capture_species_counter=:evoltype=D:gtdb_class_counter=c__Gammaproteobacteria--3:gtdb_domain_counter=d__Bacteria--3:gtdb_family_counter=f__Rhodocyclaceae--3:gtdb_genus_counter=g__Azonexus--3:gtdb_order_counter=o__Burkholderiales--3:gtdb_phylum_counter=p__Proteobacteria--3:gtdb_species_counter=s__Azonexus sp002840785--1||s__Azonexus sp018780195--1||s__Azonexus sp018828385--1:heptad_counter=MCP-40H--3:lbd_counter=:lca=d__Bacteria:lca_tree=g__Azonexus:name=N511829:ref_name_counter=],(GB_GCA_008080565.1_protein.faa_VIKE01000025.1_42@PF00015_full_PFAM.339.538:0.0144387[&&NHX:Type=GTDB:gtdb_class=c__Gammaproteobacteria:gtdb_domain=d__Bacteria:gtdb_family=f__Rhodocyclaceae:gtdb_genus=g__Azonexus:gtdb_order=o__Burkholderiales:gtdb_phylum=p__Proteobacteria:gtdb_species=s__Azonexus sp008080565:heptad=MCP-40H:species=d__Bacteria_p__Proteobacteria_c__Gammaproteobacteria_o__Burkholderiales_f__Rhodocyclaceae_g__Azonexus_s__Azonexus sp008080565],GB_GCA_002842145.1_protein.faa_PHCF01000036.1_34@PF00015_full_PFAM.339.538:0.0254186[&&NHX:Type=GTDB:gtdb_class=c__Gammaproteobacteria:gtdb_domain=d__Bacteria:gtdb_family=f__Rhodocyclaceae:gtdb_genus=g__Azonexus:gtdb_order=o__Burkholderiales:gtdb_phylum=p__Proteobacteria:gtdb_species=s__Azonexus sp002842145:heptad=MCP-40H:species=d__Bacteria_p__Proteobacteria_c__Gammaproteobacteria_o__Burkholderiales_f__Rhodocyclaceae_g__Azonexus_s__Azonexus sp002842145])0.772:0.00376668[&&NHX:Sample_counter=:Type_counter=GTDB--2:capture_class_counter=:capture_domain_counter=:capture_family_counter=:capture_genus_counter=:capture_order_counter=:capture_phylum_counter=:capture_species_counter=:evoltype=D:gtdb_class_counter=c__Gammaproteobacteria--2:gtdb_domain_counter=d__Bacteria--2:gtdb_family_counter=f__Rhodocyclaceae--2:gtdb_genus_counter=g__Azonexus--2:gtdb_order_counter=o__Burkholderiales--2:gtdb_phylum_counter=p__Proteobacteria--2:gtdb_species_counter=s__Azonexus sp002842145--1||s__Azonexus sp008080565--1:heptad_counter=MCP-40H--2:lbd_counter=:lca=d__Bacteria:lca_tree=g__Azonexus:name=N511832:ref_name_counter=])0.995:0.143891[&&NHX:Sample_counter=:Type_counter=GTDB--5:capture_class_counter=:capture_domain_counter=:capture_family_counter=:capture_genus_counter=:capture_order_counter=:capture_phylum_counter=:capture_species_counter=:evoltype=D:gtdb_class_counter=c__Gammaproteobacteria--5:gtdb_domain_counter=d__Bacteria--5:gtdb_family_counter=f__Rhodocyclaceae--5:gtdb_genus_counter=g__Azonexus--5:gtdb_order_counter=o__Burkholderiales--5:gtdb_phylum_counter=p__Proteobacteria--5:gtdb_species_counter=s__Azonexus sp002840785--1||s__Azonexus sp002842145--1||s__Azonexus sp008080565--1||s__Azonexus sp018780195--1||s__Azonexus sp018828385--1:heptad_counter=MCP-40H--5:lbd_counter=:lca=d__Bacteria:lca_tree=g__Azonexus:name=N511833:ref_name_counter=])0.997:0.141658[&&NHX:Sample_counter=:Type_counter=GTDB--6:capture_class_counter=:capture_domain_counter=:capture_family_counter=:capture_genus_counter=:capture_order_counter=:capture_phylum_counter=:capture_species_counter=:evoltype=D:gtdb_class_counter=c__Gammaproteobacteria--6:gtdb_domain_counter=d__Bacteria--6:gtdb_family_counter=f__Rhodocyclaceae--6:gtdb_genus_counter=g__Azonexus--5||g__Rugosibacter--1:gtdb_order_counter=o__Burkholderiales--6:gtdb_phylum_counter=p__Proteobacteria--6:gtdb_species_counter=s__Azonexus sp002840785--1||s__Azonexus sp002842145--1||s__Azonexus sp008080565--1||s__Azonexus sp018780195--1||s__Azonexus sp018828385--1||s__Rugosibacter sp002424865--1:heptad_counter=MCP-40H--6:lbd_counter=:lca=d__Bacteria:lca_tree=f__Rhodocyclaceae:name=N511834:ref_name_counter=])0.983:0.0970332[&&NHX:Sample_counter=:Type_counter=GTDB--11:capture_class_counter=:capture_domain_counter=:capture_family_counter=:capture_genus_counter=:capture_order_counter=:capture_phylum_counter=:capture_species_counter=:evoltype=D:gtdb_class_counter=c__Gammaproteobacteria--11:gtdb_domain_counter=d__Bacteria--11:gtdb_family_counter=f__Rhodocyclaceae--11:gtdb_genus_counter=g__AWTP1-18--1||g__Azonexus--5||g__Denitratisoma--2||g__Denitromonas--2||g__Rugosibacter--1:gtdb_order_counter=o__Burkholderiales--11:gtdb_phylum_counter=p__Proteobacteria--11:gtdb_species_counter=s__AWTP1-18 sp003963315--1||s__Azonexus sp002840785--1||s__Azonexus sp002842145--1||s__Azonexus sp008080565--1||s__Azonexus sp018780195--1||s__Azonexus sp018828385--1||s__Denitratisoma oestradiolicum--1||s__Denitratisoma sp007833355--1||s__Denitromonas sp010983895--1||s__Denitromonas sp017309585--1||s__Rugosibacter sp002424865--1:heptad_counter=MCP-40H--11:lbd_counter=:lca=d__Bacteria:lca_tree=f__Rhodocyclaceae:name=N511835:ref_name_counter=],((GB_GCA_002381565.1_protein.faa_DFWZ01000029.1_16@PF00015_full_PFAM.325.527:0.0986953[&&NHX:Type=GTDB:gtdb_class=c__Gammaproteobacteria:gtdb_domain=d__Bacteria:gtdb_family=f__Gallionellaceae:gtdb_genus=g__Gallionella:gtdb_order=o__Burkholderiales:gtdb_phylum=p__Proteobacteria:gtdb_species=s__Gallionella sp002381565:heptad=MCP-40H:species=d__Bacteria_p__Proteobacteria_c__Gammaproteobacteria_o__Burkholderiales_f__Gallionellaceae_g__Gallionella_s__Gallionella sp002381565],(((GB_GCA_013791855.1_protein.faa_VMTA01000015.1_70@PF00015_full_PFAM.494.692:0.0947618[&&NHX:Type=GTDB:gtdb_class=c__Gammaproteobacteria:gtdb_domain=d__Bacteria:gtdb_family=f__Gallionellaceae:gtdb_genus=g__Sideroxydans:gtdb_order=o__Burkholderiales:gtdb_phylum=p__Proteobacteria:gtdb_species=s__Sideroxydans sp013791855:heptad=MCP-40H:species=d__Bacteria_p__Proteobacteria_c__Gammaproteobacteria_o__Burkholderiales_f__Gallionellaceae_g__Sideroxydans_s__Sideroxydans sp013791855],GB_GCA_018814405.1_protein.faa_JAHIZO010000005.1_482@PF00015_full_PFAM.488.694:0.0484796[&&NHX:Type=GTDB:gtdb_class=c__Gammaproteobacteria:gtdb_domain=d__Bacteria:gtdb_family=f__Gallionellaceae:gtdb_genus=g__Sideroxydans:gtdb_order=o__Burkholderiales:gtdb_phylum=p__Proteobacteria:gtdb_species=s__Sideroxydans sp018814405:heptad=MCP-40H:species=d__Bacteria_p__Proteobacteria_c__Gammaproteobacteria_o__Burkholderiales_f__Gallionellaceae_g__Sideroxydans_s__Sideroxydans sp018814405])0.991:0.0584061[&&NHX:Sample_counter=:Type_counter=GTDB--2:capture_class_counter=:capture_domain_counter=:capture_family_counter=:capture_genus_counter=:capture_order_counter=:capture_phylum_counter=:capture_species_counter=:evoltype=D:gtdb_class_counter=c__Gammaproteobacteria--2:gtdb_domain_counter=d__Bacteria--2:gtdb_family_counter=f__Gallionellaceae--2:gtdb_genus_counter=g__Sideroxydans--2:gtdb_order_counter=o__Burkholderiales--2:gtdb_phylum_counter=p__Proteobacteria--2:gtdb_species_counter=s__Sideroxydans sp013791855--1||s__Sideroxydans sp018814405--1:heptad_counter=MCP-40H--2:lbd_counter=:lca=d__Bacteria:lca_tree=g__Sideroxydans:name=N511839:ref_name_counter=],(GB_GCA_018813765.1_protein.faa_JAHJBC010000006.1_562@PF00015_full_PFAM.493.693:0.0831921[&&NHX:Type=GTDB:gtdb_class=c__Gammaproteobacteria:gtdb_domain=d__Bacteria:gtdb_family=f__Gallionellaceae:gtdb_genus=g__Sideroxydans:gtdb_order=o__Burkholderiales:gtdb_phylum=p__Proteobacteria:gtdb_species=s__Sideroxydans sp018813765:heptad=MCP-40H:species=d__Bacteria_p__Proteobacteria_c__Gammaproteobacteria_o__Burkholderiales_f__Gallionellaceae_g__Sideroxydans_s__Sideroxydans sp018813765],GB_GCA_016214695.1_protein.faa_JACRNY010000001.1_244@PF00015_full_PFAM.491.692:0.0303876[&&NHX:Type=GTDB:gtdb_class=c__Gammaproteobacteria:gtdb_domain=d__Bacteria:gtdb_family=f__Gallionellaceae:gtdb_genus=g__Sideroxydans:gtdb_order=o__Burkholderiales:gtdb_phylum=p__Proteobacteria:gtdb_species=s__Sideroxydans sp016214695:heptad=MCP-40H:species=d__Bacteria_p__Proteobacteria_c__Gammaproteobacteria_o__Burkholderiales_f__Gallionellaceae_g__Sideroxydans_s__Sideroxydans sp016214695])0.728:0.0161602[&&NHX:Sample_counter=:Type_counter=GTDB--2:capture_class_counter=:capture_domain_counter=:capture_family_counter=:capture_genus_counter=:capture_order_counter=:capture_phylum_counter=:capture_species_counter=:evoltype=D:gtdb_class_counter=c__Gammaproteobacteria--2:gtdb_domain_counter=d__Bacteria--2:gtdb_family_counter=f__Gallionellaceae--2:gtdb_genus_counter=g__Sideroxydans--2:gtdb_order_counter=o__Burkholderiales--2:gtdb_phylum_counter=p__Proteobacteria--2:gtdb_species_counter=s__Sideroxydans sp016214695--1||s__Sideroxydans sp018813765--1:heptad_counter=MCP-40H--2:lbd_counter=:lca=d__Bacteria:lca_tree=g__Sideroxydans:name=N511842:ref_name_counter=])0.668:0.0263369[&&NHX:Sample_counter=:Type_counter=GTDB--4:capture_class_counter=:capture_domain_counter=:capture_family_counter=:capture_genus_counter=:capture_order_counter=:capture_phylum_counter=:capture_species_counter=:evoltype=D:gtdb_class_counter=c__Gammaproteobacteria--4:gtdb_domain_counter=d__Bacteria--4:gtdb_family_counter=f__Gallionellaceae--4:gtdb_genus_counter=g__Sideroxydans--4:gtdb_order_counter=o__Burkholderiales--4:gtdb_phylum_counter=p__Proteobacteria--4:gtdb_species_counter=s__Sideroxydans sp013791855--1||s__Sideroxydans sp016214695--1||s__Sideroxydans sp018813765--1||s__Sideroxydans sp018814405--1:heptad_counter=MCP-40H--4:lbd_counter=:lca=d__Bacteria:lca_tree=g__Sideroxydans:name=N511843:ref_name_counter=],(GB_GCA_903847155.1_protein.faa_CAINCU010000015.1_1@PF00015_full_PFAM.336.530:0.0561931[&&NHX:Type=GTDB:gtdb_class=c__Gammaproteobacteria:gtdb_domain=d__Bacteria:gtdb_family=f__Gallionellaceae:gtdb_genus=g__Sideroxydans:gtdb_order=o__Burkholderiales:gtdb_phylum=p__Proteobacteria:gtdb_species=s__Sideroxydans sp903847155:heptad=MCP-40H:species=d__Bacteria_p__Proteobacteria_c__Gammaproteobacteria_o__Burkholderiales_f__Gallionellaceae_g__Sideroxydans_s__Sideroxydans sp903847155],(GB_GCA_003151655.1_protein.faa_PLYB01000130.1_1@PF00015_full_PFAM.329.529:0.0835558[&&NHX:Type=GTDB:gtdb_class=c__Gammaproteobacteria:gtdb_domain=d__Bacteria:gtdb_family=f__Gallionellaceae:gtdb_genus=g__PALSA-1006:gtdb_order=o__Burkholderiales:gtdb_phylum=p__Proteobacteria:gtdb_species=s__PALSA-1006 sp003151655:heptad=MCP-40H:species=d__Bacteria_p__Proteobacteria_c__Gammaproteobacteria_o__Burkholderiales_f__Gallionellaceae_g__PALSA-1006_s__PALSA-1006 sp003151655],GB_GCA_903876625.1_protein.faa_CAIRAO010000025.1_30@PF00015_full_PFAM.337.529:0.131051[&&NHX:Type=GTDB:gtdb_class=c__Gammaproteobacteria:gtdb_domain=d__Bacteria:gtdb_family=f__Gallionellaceae:gtdb_genus=g__PALSA-1006:gtdb_order=o__Burkholderiales:gtdb_phylum=p__Proteobacteria:gtdb_species=s__PALSA-1006 sp903876625:heptad=MCP-40H:species=d__Bacteria_p__Proteobacteria_c__Gammaproteobacteria_o__Burkholderiales_f__Gallionellaceae_g__PALSA-1006_s__PALSA-1006 sp903876625])0.809:0.0190534[&&NHX:Sample_counter=:Type_counter=GTDB--2:capture_class_counter=:capture_domain_counter=:capture_family_counter=:capture_genus_counter=:capture_order_counter=:capture_phylum_counter=:capture_species_counter=:evoltype=D:gtdb_class_counter=c__Gammaproteobacteria--2:gtdb_domain_counter=d__Bacteria--2:gtdb_family_counter=f__Gallionellaceae--2:gtdb_genus_counter=g__PALSA-1006--2:gtdb_order_counter=o__Burkholderiales--2:gtdb_phylum_counter=p__Proteobacteria--2:gtdb_species_counter=s__PALSA-1006 sp003151655--1||s__PALSA-1006 sp903876625--1:heptad_counter=MCP-40H--2:lbd_counter=:lca=d__Bacteria:lca_tree=g__PALSA-1006:name=N511847:ref_name_counter=])0.998:0.0792466[&&NHX:Sample_counter=:Type_counter=GTDB--3:capture_class_counter=:capture_domain_counter=:capture_family_counter=:capture_genus_counter=:capture_order_counter=:capture_phylum_counter=:capture_species_counter=:evoltype=D:gtdb_class_counter=c__Gammaproteobacteria--3:gtdb_domain_counter=d__Bacteria--3:gtdb_family_counter=f__Gallionellaceae--3:gtdb_genus_counter=g__PALSA-1006--2||g__Sideroxydans--1:gtdb_order_counter=o__Burkholderiales--3:gtdb_phylum_counter=p__Proteobacteria--3:gtdb_species_counter=s__PALSA-1006 sp003151655--1||s__PALSA-1006 sp903876625--1||s__Sideroxydans sp903847155--1:heptad_counter=MCP-40H--3:lbd_counter=:lca=d__Bacteria:lca_tree=f__Gallionellaceae:name=N511848:ref_name_counter=])0.407:0.0234504[&&NHX:Sample_counter=:Type_counter=GTDB--7:capture_class_counter=:capture_domain_counter=:capture_family_counter=:capture_genus_counter=:capture_order_counter=:capture_phylum_counter=:capture_species_counter=:evoltype=D:gtdb_class_counter=c__Gammaproteobacteria--7:gtdb_domain_counter=d__Bacteria--7:gtdb_family_counter=f__Gallionellaceae--7:gtdb_genus_counter=g__PALSA-1006--2||g__Sideroxydans--5:gtdb_order_counter=o__Burkholderiales--7:gtdb_phylum_counter=p__Proteobacteria--7:gtdb_species_counter=s__PALSA-1006 sp003151655--1||s__PALSA-1006 sp903876625--1||s__Sideroxydans sp013791855--1||s__Sideroxydans sp016214695--1||s__Sideroxydans sp018813765--1||s__Sideroxydans sp018814405--1||s__Sideroxydans sp903847155--1:heptad_counter=MCP-40H--7:lbd_counter=:lca=d__Bacteria:lca_tree=f__Gallionellaceae:name=N511849:ref_name_counter=])0.295:0.0226932[&&NHX:Sample_counter=:Type_counter=GTDB--8:capture_class_counter=:capture_domain_counter=:capture_family_counter=:capture_genus_counter=:capture_order_counter=:capture_phylum_counter=:capture_species_counter=:evoltype=D:gtdb_class_counter=c__Gammaproteobacteria--8:gtdb_domain_counter=d__Bacteria--8:gtdb_family_counter=f__Gallionellaceae--8:gtdb_genus_counter=g__Gallionella--1||g__PALSA-1006--2||g__Sideroxydans--5:gtdb_order_counter=o__Burkholderiales--8:gtdb_phylum_counter=p__Proteobacteria--8:gtdb_species_counter=s__Gallionella sp002381565--1||s__PALSA-1006 sp003151655--1||s__PALSA-1006 sp903876625--1||s__Sideroxydans sp013791855--1||s__Sideroxydans sp016214695--1||s__Sideroxydans sp018813765--1||s__Sideroxydans sp018814405--1||s__Sideroxydans sp903847155--1:heptad_counter=MCP-40H--8:lbd_counter=:lca=d__Bacteria:lca_tree=f__Gallionellaceae:name=N511850:ref_name_counter=],GB_GCA_016195965.1_protein.faa_JACPYR010000041.1_23@PF00015_full_PFAM.229.431:0.0642404[&&NHX:Type=GTDB:gtdb_class=c__Gammaproteobacteria:gtdb_domain=d__Bacteria:gtdb_family=f__Gallionellaceae:gtdb_genus=g__Gallionella:gtdb_order=o__Burkholderiales:gtdb_phylum=p__Proteobacteria:gtdb_species=s__Gallionella sp016195965:heptad=MCP-40H:species=d__Bacteria_p__Proteobacteria_c__Gammaproteobacteria_o__Burkholderiales_f__Gallionellaceae_g__Gallionella_s__Gallionella sp016195965])0.999:0.144638[&&NHX:Sample_counter=:Type_counter=GTDB--9:capture_class_counter=:capture_domain_counter=:capture_family_counter=:capture_genus_counter=:capture_order_counter=:capture_phylum_counter=:capture_species_counter=:evoltype=D:gtdb_class_counter=c__Gammaproteobacteria--9:gtdb_domain_counter=d__Bacteria--9:gtdb_family_counter=f__Gallionellaceae--9:gtdb_genus_counter=g__Gallionella--2||g__PALSA-1006--2||g__Sideroxydans--5:gtdb_order_counter=o__Burkholderiales--9:gtdb_phylum_counter=p__Proteobacteria--9:gtdb_species_counter=s__Gallionella sp002381565--1||s__Gallionella sp016195965--1||s__PALSA-1006 sp003151655--1||s__PALSA-1006 sp903876625--1||s__Sideroxydans sp013791855--1||s__Sideroxydans sp016214695--1||s__Sideroxydans sp018813765--1||s__Sideroxydans sp018814405--1||s__Sideroxydans sp903847155--1:heptad_counter=MCP-40H--9:lbd_counter=:lca=d__Bacteria:lca_tree=f__Gallionellaceae:name=N511852:ref_name_counter=])0.866:0.0374754[&&NHX:Sample_counter=:Type_counter=GTDB--20:capture_class_counter=:capture_domain_counter=:capture_family_counter=:capture_genus_counter=:capture_order_counter=:capture_phylum_counter=:capture_species_counter=:evoltype=D:gtdb_class_counter=c__Gammaproteobacteria--20:gtdb_domain_counter=d__Bacteria--20:gtdb_family_counter=f__Gallionellaceae--9||f__Rhodocyclaceae--11:gtdb_genus_counter=g__AWTP1-18--1||g__Azonexus--5||g__Denitratisoma--2||g__Denitromonas--2||g__Gallionella--2||g__PALSA-1006--2||g__Rugosibacter--1||g__Sideroxydans--5:gtdb_order_counter=o__Burkholderiales--20:gtdb_phylum_counter=p__Proteobacteria--20:gtdb_species_counter=s__AWTP1-18 sp003963315--1||s__Azonexus sp002840785--1||s__Azonexus sp002842145--1||s__Azonexus sp008080565--1||s__Azonexus sp018780195--1||s__Azonexus sp018828385--1||s__Denitratisoma oestradiolicum--1||s__Denitratisoma sp007833355--1||s__Denitromonas sp010983895--1||s__Denitromonas sp017309585--1||s__Gallionella sp002381565--1||s__Gallionella sp016195965--1||s__PALSA-1006 sp003151655--1||s__PALSA-1006 sp903876625--1||s__Rugosibacter sp002424865--1||s__Sideroxydans sp013791855--1||s__Sideroxydans sp016214695--1||s__Sideroxydans sp018813765--1||s__Sideroxydans sp018814405--1||s__Sideroxydans sp903847155--1:heptad_counter=MCP-40H--20:lbd_counter=:lca=d__Bacteria:lca_tree=o__Burkholderiales:name=N511853:ref_name_counter=],(GB_GCA_903824575.1_protein.faa_CAIJXJ010000175.1_1@PF00015_full_PFAM.489.679:0.133246[&&NHX:Type=GTDB:gtdb_class=c__Gammaproteobacteria:gtdb_domain=d__Bacteria:gtdb_family=f__Methylophilaceae:gtdb_genus=g__CAIJXJ01:gtdb_order=o__Burkholderiales:gtdb_phylum=p__Proteobacteria:gtdb_species=s__CAIJXJ01 sp903824575:heptad=MCP-40H:species=d__Bacteria_p__Proteobacteria_c__Gammaproteobacteria_o__Burkholderiales_f__Methylophilaceae_g__CAIJXJ01_s__CAIJXJ01 sp903824575],RS_GCF_008632455.1_protein.faa_NZ_CP043929.1_792@PF00015_full_PFAM.332.513:0.334645[&&NHX:Type=GTDB:gtdb_class=c__Gammaproteobacteria:gtdb_domain=d__Bacteria:gtdb_family=f__Methylomonadaceae:gtdb_genus=g__Methylomonas:gtdb_order=o__Methylococcales:gtdb_phylum=p__Proteobacteria:gtdb_species=s__Methylomonas rhizoryzae:heptad=MCP-40H:species=d__Bacteria_p__Proteobacteria_c__Gammaproteobacteria_o__Methylococcales_f__Methylomonadaceae_g__Methylomonas_s__Methylomonas rhizoryzae])0.985:0.149386[&&NHX:Sample_counter=:Type_counter=GTDB--2:capture_class_counter=:capture_domain_counter=:capture_family_counter=:capture_genus_counter=:capture_order_counter=:capture_phylum_counter=:capture_species_counter=:evoltype=D:gtdb_class_counter=c__Gammaproteobacteria--2:gtdb_domain_counter=d__Bacteria--2:gtdb_family_counter=f__Methylomonadaceae--1||f__Methylophilaceae--1:gtdb_genus_counter=g__CAIJXJ01--1||g__Methylomonas--1:gtdb_order_counter=o__Burkholderiales--1||o__Methylococcales--1:gtdb_phylum_counter=p__Proteobacteria--2:gtdb_species_counter=s__CAIJXJ01 sp903824575--1||s__Methylomonas rhizoryzae--1:heptad_counter=MCP-40H--2:lbd_counter=:lca=d__Bacteria:lca_tree=c__Gammaproteobacteria:name=N511856:ref_name_counter=])0.695:0.0173013[&&NHX:Sample_counter=:Type_counter=GTDB--22:capture_class_counter=:capture_domain_counter=:capture_family_counter=:capture_genus_counter=:capture_order_counter=:capture_phylum_counter=:capture_species_counter=:evoltype=D:gtdb_class_counter=c__Gammaproteobacteria--22:gtdb_domain_counter=d__Bacteria--22:gtdb_family_counter=f__Gallionellaceae--9||f__Methylomonadaceae--1||f__Methylophilaceae--1||f__Rhodocyclaceae--11:gtdb_genus_counter=g__AWTP1-18--1||g__Azonexus--5||g__CAIJXJ01--1||g__Denitratisoma--2||g__Denitromonas--2||g__Gallionella--2||g__Methylomonas--1||g__PALSA-1006--2||g__Rugosibacter--1||g__Sideroxydans--5:gtdb_order_counter=o__Burkholderiales--21||o__Methylococcales--1:gtdb_phylum_counter=p__Proteobacteria--22:gtdb_species_counter=s__AWTP1-18 sp003963315--1||s__Azonexus sp002840785--1||s__Azonexus sp002842145--1||s__Azonexus sp008080565--1||s__Azonexus sp018780195--1||s__Azonexus sp018828385--1||s__CAIJXJ01 sp903824575--1||s__Denitratisoma oestradiolicum--1||s__Denitratisoma sp007833355--1||s__Denitromonas sp010983895--1||s__Denitromonas sp017309585--1||s__Gallionella sp002381565--1||s__Gallionella sp016195965--1||s__Methylomonas rhizoryzae--1||s__PALSA-1006 sp003151655--1||s__PALSA-1006 sp903876625--1||s__Rugosibacter sp002424865--1||s__Sideroxydans sp013791855--1||s__Sideroxydans sp016214695--1||s__Sideroxydans sp018813765--1||s__Sideroxydans sp018814405--1||s__Sideroxydans sp903847155--1:heptad_counter=MCP-40H--22:lbd_counter=:lca=d__Bacteria:lca_tree=o__Burkholderiales:name=N511857:ref_name_counter=],(GB_GCA_903834185.1_protein.faa_CAILHX010000036.1_5@PF00015_full_PFAM.329.534:0.234032[&&NHX:Type=GTDB:gtdb_class=c__Gammaproteobacteria:gtdb_domain=d__Bacteria:gtdb_family=f__Methylophilaceae:gtdb_genus=g__CAILHX01:gtdb_order=o__Burkholderiales:gtdb_phylum=p__Proteobacteria:gtdb_species=s__CAILHX01 sp903834185:heptad=MCP-40H:species=d__Bacteria_p__Proteobacteria_c__Gammaproteobacteria_o__Burkholderiales_f__Methylophilaceae_g__CAILHX01_s__CAILHX01 sp903834185],GB_GCA_903934275.1_protein.faa_CAIZNF010000284.1_4@PF00015_full_PFAM.478.649:0.113902[&&NHX:Type=GTDB:gtdb_class=c__Gammaproteobacteria:gtdb_domain=d__Bacteria:gtdb_family=f__Gallionellaceae:gtdb_genus=g__Gallionella:gtdb_order=o__Burkholderiales:gtdb_phylum=p__Proteobacteria:gtdb_species=s__Gallionella sp903934275:heptad=MCP-40H:species=d__Bacteria_p__Proteobacteria_c__Gammaproteobacteria_o__Burkholderiales_f__Gallionellaceae_g__Gallionella_s__Gallionella sp903934275])0.955:0.0683157[&&NHX:Sample_counter=:Type_counter=GTDB--2:capture_class_counter=:capture_domain_counter=:capture_family_counter=:capture_genus_counter=:capture_order_counter=:capture_phylum_counter=:capture_species_counter=:evoltype=D:gtdb_class_counter=c__Gammaproteobacteria--2:gtdb_domain_counter=d__Bacteria--2:gtdb_family_counter=f__Gallionellaceae--1||f__Methylophilaceae--1:gtdb_genus_counter=g__CAILHX01--1||g__Gallionella--1:gtdb_order_counter=o__Burkholderiales--2:gtdb_phylum_counter=p__Proteobacteria--2:gtdb_species_counter=s__CAILHX01 sp903834185--1||s__Gallionella sp903934275--1:heptad_counter=MCP-40H--2:lbd_counter=:lca=d__Bacteria:lca_tree=o__Burkholderiales:name=N511860:ref_name_counter=])0.868:0.0420007[&&NHX:Sample_counter=:Type_counter=GTDB--24:capture_class_counter=:capture_domain_counter=:capture_family_counter=:capture_genus_counter=:capture_order_counter=:capture_phylum_counter=:capture_species_counter=:evoltype=D:gtdb_class_counter=c__Gammaproteobacteria--24:gtdb_domain_counter=d__Bacteria--24:gtdb_family_counter=f__Gallionellaceae--10||f__Methylomonadaceae--1||f__Methylophilaceae--2||f__Rhodocyclaceae--11:gtdb_genus_counter=g__AWTP1-18--1||g__Azonexus--5||g__CAIJXJ01--1||g__CAILHX01--1||g__Denitratisoma--2||g__Denitromonas--2||g__Gallionella--3||g__Methylomonas--1||g__PALSA-1006--2||g__Rugosibacter--1||g__Sideroxydans--5:gtdb_order_counter=o__Burkholderiales--23||o__Methylococcales--1:gtdb_phylum_counter=p__Proteobacteria--24:gtdb_species_counter=s__AWTP1-18 sp003963315--1||s__Azonexus sp002840785--1||s__Azonexus sp002842145--1||s__Azonexus sp008080565--1||s__Azonexus sp018780195--1||s__Azonexus sp018828385--1||s__CAIJXJ01 sp903824575--1||s__CAILHX01 sp903834185--1||s__Denitratisoma oestradiolicum--1||s__Denitratisoma sp007833355--1||s__Denitromonas sp010983895--1||s__Denitromonas sp017309585--1||s__Gallionella sp002381565--1||s__Gallionella sp016195965--1||s__Gallionella sp903934275--1||s__Methylomonas rhizoryzae--1||s__PALSA-1006 sp003151655--1||s__PALSA-1006 sp903876625--1||s__Rugosibacter sp002424865--1||s__Sideroxydans sp013791855--1||s__Sideroxydans sp016214695--1||s__Sideroxydans sp018813765--1||s__Sideroxydans sp018814405--1||s__Sideroxydans sp903847155--1:heptad_counter=MCP-40H--24:lbd_counter=:lca=d__Bacteria:lca_tree=o__Burkholderiales:name=N511861:ref_name_counter=])0.886:0.0531552[&&NHX:Sample_counter=rhizpot3--1||rhiztom3--1:Type_counter=GTDB--49||capture--2:besthit_avg=79.1:besthit_max=79.1:besthit_min=79.1:besthit_std=0:besthit_sum=79.1:bitscore_avg=156.0:bitscore_max=156.0:bitscore_min=156.0:bitscore_std=0:bitscore_sum=156.0:capture_class_counter=c__Gammaproteobacteria--2:capture_domain_counter=d__Bacteria--2:capture_family_counter=f__Rhodocyclaceae--2:capture_genus_counter=g__Azonexus--2:capture_order_counter=o__Burkholderiales--2:capture_phylum_counter=p__Proteobacteria--2:capture_species_counter=s__Azonexus sp002470165--2:evalue_avg=1.84e-49:evalue_max=1.84e-49:evalue_min=1.84e-49:evalue_std=0:evalue_sum=1.84e-49:evoltype=D:gapopen_avg=0.0:gapopen_max=0.0:gapopen_min=0.0:gapopen_std=0:gapopen_sum=0.0:gtdb_class_counter=c__Gammaproteobacteria--49:gtdb_domain_counter=d__Bacteria--49:gtdb_family_counter=f__Gallionellaceae--10||f__Methylomonadaceae--5||f__Methylophilaceae--3||f__Rhodocyclaceae--18||f__Thiobacillaceae--13:gtdb_genus_counter=g__AWTP1-18--1||g__Azonexus--5||g__CAIJXJ01--1||g__CAILHX01--2||g__CAISUK01--1||g__Denitratisoma--2||g__Denitromonas--3||g__Gallionella--3||g__JACQYA01--1||g__JACRAR01--1||g__Methylomonas--4||g__PALSA-1006--2||g__PFJX01--10||g__Parasulfuritortus--1||g__Rugosibacter--1||g__SXIZ01--1||g__Sideroxydans--5||g__UBA2250--3||g__UBA3361--2:gtdb_order_counter=o__Burkholderiales--44||o__Methylococcales--5:gtdb_phylum_counter=p__Proteobacteria--49:gtdb_species_counter=s__AWTP1-18 sp003963315--1||s__Azonexus sp002840785--1||s__Azonexus sp002842145--1||s__Azonexus sp008080565--1||s__Azonexus sp018780195--1||s__Azonexus sp018828385--1||s__CAIJXJ01 sp903824575--1||s__CAILHX01 sp903834185--2||s__CAISUK01 sp903888645--1||s__Denitratisoma oestradiolicum--1||s__Denitratisoma sp007833355--1||s__Denitromonas sp010983895--1||s__Denitromonas sp017309585--2||s__Gallionella sp002381565--1||s__Gallionella sp016195965--1||s__Gallionella sp903934275--1||s__JACQYA01 sp016208425--1||s__JACRAR01 sp016194935--1||s__Methylomonas koyamae_A--1||s__Methylomonas koyamae_B--1||s__Methylomonas rhizoryzae--1||s__Methylomonas sp903858105--1||s__PALSA-1006 sp003151655--1||s__PALSA-1006 sp903876625--1||s__PFJX01 sp002281555--1||s__PFJX01 sp002784045--1||s__PFJX01 sp009772925--1||s__PFJX01 sp016219425--2||s__PFJX01 sp016719465--1||s__PFJX01 sp016873935--1||s__PFJX01 sp903835655--1||s__PFJX01 sp903883985--1||s__PFJX01 sp903918705--1||s__Parasulfuritortus sp013335435--1||s__Rugosibacter sp002424865--1||s__SXIZ01 sp005779525--1||s__Sideroxydans sp013791855--1||s__Sideroxydans sp016214695--1||s__Sideroxydans sp018813765--1||s__Sideroxydans sp018814405--1||s__Sideroxydans sp903847155--1||s__UBA2250 sp018333815--1||s__UBA2250 sp903930805--1||s__UBA2250 sp903950295--1||s__UBA3361 sp002360535--2:heptad_counter=MCP-40H--51:lbd_counter=:lca=d__Bacteria:lca_tree=c__Gammaproteobacteria:length_avg=110.0:length_max=110.0:length_min=110.0:length_std=0:length_sum=110.0:mismatch_avg=23.0:mismatch_max=23.0:mismatch_min=23.0:mismatch_std=0:mismatch_sum=23.0:name=N511862:qcovhsp_avg=99.1:qcovhsp_max=99.1:qcovhsp_min=99.1:qcovhsp_std=0:qcovhsp_sum=99.1:qend_avg=110.0:qend_max=110.0:qend_min=110.0:qend_std=0:qend_sum=110.0:qstart_avg=1.0:qstart_max=1.0:qstart_min=1.0:qstart_std=0:qstart_sum=1.0:ref_name_counter=GB_GCA_002784045.1_protein.faa_PFJX01000057.1_8@PF00015_full_PFAM.347.530--1:scovhsp_avg=60.1:scovhsp_max=60.1:scovhsp_min=60.1:scovhsp_std=0:scovhsp_sum=60.1:send_avg=117.0:send_max=117.0:send_min=117.0:send_std=0:send_sum=117.0:sstart_avg=8.0:sstart_max=8.0:sstart_min=8.0:sstart_std=0:sstart_sum=8.0])0.89:0.0603742[&&NHX:Sample_counter=rhizpot3--1||rhiztom3--1:Type_counter=GTDB--53||capture--2:besthit_avg=79.1:besthit_max=79.1:besthit_min=79.1:besthit_std=0:besthit_sum=79.1:bitscore_avg=156.0:bitscore_max=156.0:bitscore_min=156.0:bitscore_std=0:bitscore_sum=156.0:capture_class_counter=c__Gammaproteobacteria--2:capture_domain_counter=d__Bacteria--2:capture_family_counter=f__Rhodocyclaceae--2:capture_genus_counter=g__Azonexus--2:capture_order_counter=o__Burkholderiales--2:capture_phylum_counter=p__Proteobacteria--2:capture_species_counter=s__Azonexus sp002470165--2:evalue_avg=1.84e-49:evalue_max=1.84e-49:evalue_min=1.84e-49:evalue_std=0:evalue_sum=1.84e-49:evoltype=D:gapopen_avg=0.0:gapopen_max=0.0:gapopen_min=0.0:gapopen_std=0:gapopen_sum=0.0:gtdb_class_counter=c__Gammaproteobacteria--53:gtdb_domain_counter=d__Bacteria--53:gtdb_family_counter=f__Gallionellaceae--10||f__Methylomonadaceae--5||f__Methylophilaceae--4||f__Rhodocyclaceae--21||f__Thiobacillaceae--13:gtdb_genus_counter=g__AWTP1-18--1||g__Azonexus--5||g__CAIJXJ01--1||g__CAILHX01--2||g__CAISUK01--1||g__Dactylopiibacterium--2||g__Denitratisoma--2||g__Denitromonas--3||g__Gallionella--3||g__JACQYA01--1||g__JACRAR01--1||g__Methylomonas--4||g__Niveibacterium--1||g__Novimethylophilus--1||g__PALSA-1006--2||g__PFJX01--10||g__Parasulfuritortus--1||g__Rugosibacter--1||g__SXIZ01--1||g__Sideroxydans--5||g__UBA2250--3||g__UBA3361--2:gtdb_order_counter=o__Burkholderiales--48||o__Methylococcales--5:gtdb_phylum_counter=p__Proteobacteria--53:gtdb_species_counter=s__AWTP1-18 sp003963315--1||s__Azonexus sp002840785--1||s__Azonexus sp002842145--1||s__Azonexus sp008080565--1||s__Azonexus sp018780195--1||s__Azonexus sp018828385--1||s__CAIJXJ01 sp903824575--1||s__CAILHX01 sp903834185--2||s__CAISUK01 sp903888645--1||s__Dactylopiibacterium sp002307175--1||s__Dactylopiibacterium sp018262235--1||s__Denitratisoma oestradiolicum--1||s__Denitratisoma sp007833355--1||s__Denitromonas sp010983895--1||s__Denitromonas sp017309585--2||s__Gallionella sp002381565--1||s__Gallionella sp016195965--1||s__Gallionella sp903934275--1||s__JACQYA01 sp016208425--1||s__JACRAR01 sp016194935--1||s__Methylomonas koyamae_A--1||s__Methylomonas koyamae_B--1||s__Methylomonas rhizoryzae--1||s__Methylomonas sp903858105--1||s__Niveibacterium umoris--1||s__Novimethylophilus kurashikiensis--1||s__PALSA-1006 sp003151655--1||s__PALSA-1006 sp903876625--1||s__PFJX01 sp002281555--1||s__PFJX01 sp002784045--1||s__PFJX01 sp009772925--1||s__PFJX01 sp016219425--2||s__PFJX01 sp016719465--1||s__PFJX01 sp016873935--1||s__PFJX01 sp903835655--1||s__PFJX01 sp903883985--1||s__PFJX01 sp903918705--1||s__Parasulfuritortus sp013335435--1||s__Rugosibacter sp002424865--1||s__SXIZ01 sp005779525--1||s__Sideroxydans sp013791855--1||s__Sideroxydans sp016214695--1||s__Sideroxydans sp018813765--1||s__Sideroxydans sp018814405--1||s__Sideroxydans sp903847155--1||s__UBA2250 sp018333815--1||s__UBA2250 sp903930805--1||s__UBA2250 sp903950295--1||s__UBA3361 sp002360535--2:heptad_counter=MCP-40H--55:lbd_counter=:lca=d__Bacteria:lca_tree=o__Burkholderiales:length_avg=110.0:length_max=110.0:length_min=110.0:length_std=0:length_sum=110.0:mismatch_avg=23.0:mismatch_max=23.0:mismatch_min=23.0:mismatch_std=0:mismatch_sum=23.0:name=N511863:qcovhsp_avg=99.1:qcovhsp_max=99.1:qcovhsp_min=99.1:qcovhsp_std=0:qcovhsp_sum=99.1:qend_avg=110.0:qend_max=110.0:qend_min=110.0:qend_std=0:qend_sum=110.0:qstart_avg=1.0:qstart_max=1.0:qstart_min=1.0:qstart_std=0:qstart_sum=1.0:ref_name_counter=GB_GCA_002784045.1_protein.faa_PFJX01000057.1_8@PF00015_full_PFAM.347.530--1:scovhsp_avg=60.1:scovhsp_max=60.1:scovhsp_min=60.1:scovhsp_std=0:scovhsp_sum=60.1:send_avg=117.0:send_max=117.0:send_min=117.0:send_std=0:send_sum=117.0:sstart_avg=8.0:sstart_max=8.0:sstart_min=8.0:sstart_std=0:sstart_sum=8.0],((GB_GCA_002307175.1_protein.faa_DBTS01000128.1_43@PF00015_full_PFAM.359.558:0.245076[&&NHX:Type=GTDB:gtdb_class=c__Gammaproteobacteria:gtdb_domain=d__Bacteria:gtdb_family=f__Rhodocyclaceae:gtdb_genus=g__Dactylopiibacterium:gtdb_order=o__Burkholderiales:gtdb_phylum=p__Proteobacteria:gtdb_species=s__Dactylopiibacterium sp002307175:heptad=MCP-40H:species=d__Bacteria_p__Proteobacteria_c__Gammaproteobacteria_o__Burkholderiales_f__Rhodocyclaceae_g__Dactylopiibacterium_s__Dactylopiibacterium sp002307175],(GB_GCA_016718265.1_protein.faa_JADKDZ010000001.1_290@PF00015_full_PFAM.398.680:0.134165[&&NHX:Type=GTDB:gtdb_class=c__Gammaproteobacteria:gtdb_domain=d__Bacteria:gtdb_family=f__Rhodocyclaceae:gtdb_genus=g__Uliginosibacterium:gtdb_order=o__Burkholderiales:gtdb_phylum=p__Proteobacteria:gtdb_species=s__Uliginosibacterium sp016718265:heptad=MCP-40H:species=d__Bacteria_p__Proteobacteria_c__Gammaproteobacteria_o__Burkholderiales_f__Rhodocyclaceae_g__Uliginosibacterium_s__Uliginosibacterium sp016718265],(RS_GCF_014736495.1_protein.faa_NZ_MDUX01000009.1_22@PF00015_full_PFAM.443.679:0.0233287[&&NHX:Type=GTDB:gtdb_class=c__Gammaproteobacteria:gtdb_domain=d__Bacteria:gtdb_family=f__Rhodocyclaceae:gtdb_genus=g__Dactylopiibacterium:gtdb_order=o__Burkholderiales:gtdb_phylum=p__Proteobacteria:gtdb_species=s__Dactylopiibacterium carminicum:heptad=MCP-40H:species=d__Bacteria_p__Proteobacteria_c__Gammaproteobacteria_o__Burkholderiales_f__Rhodocyclaceae_g__Dactylopiibacterium_s__Dactylopiibacterium carminicum],912cfc1e-f3a0-47d2-8432-34f7698c3d80_4@MCPsignal.22.53:0.217165[&&NHX:Sample=rhiztom3:Type=capture:capture_class=c__Gammaproteobacteria:capture_domain=d__Bacteria:capture_family=f__Pseudomonadaceae:capture_genus=g__Pseudomonas_D:capture_order=o__Pseudomonadales:capture_phylum=p__Proteobacteria:capture_species=s__Pseudomonas_D sp002296055:heptad=MCP-24H])0.829:0.101596[&&NHX:Sample_counter=rhiztom3--1:Type_counter=GTDB--1||capture--1:capture_class_counter=c__Gammaproteobacteria--1:capture_domain_counter=d__Bacteria--1:capture_family_counter=f__Pseudomonadaceae--1:capture_genus_counter=g__Pseudomonas_D--1:capture_order_counter=o__Pseudomonadales--1:capture_phylum_counter=p__Proteobacteria--1:capture_species_counter=s__Pseudomonas_D sp002296055--1:gtdb_class_counter=c__Gammaproteobacteria--1:gtdb_domain_counter=d__Bacteria--1:gtdb_family_counter=f__Rhodocyclaceae--1:gtdb_genus_counter=g__Dactylopiibacterium--1:gtdb_order_counter=o__Burkholderiales--1:gtdb_phylum_counter=p__Proteobacteria--1:gtdb_species_counter=s__Dactylopiibacterium carminicum--1:heptad_counter=MCP-24H--1||MCP-40H--1:lbd_counter=:lca_tree=s__Dactylopiibacterium carminicum:name=N511868:ref_name_counter=])0.903:0.0871599[&&NHX:Sample_counter=rhiztom3--1:Type_counter=GTDB--2||capture--1:capture_class_counter=c__Gammaproteobacteria--1:capture_domain_counter=d__Bacteria--1:capture_family_counter=f__Pseudomonadaceae--1:capture_genus_counter=g__Pseudomonas_D--1:capture_order_counter=o__Pseudomonadales--1:capture_phylum_counter=p__Proteobacteria--1:capture_species_counter=s__Pseudomonas_D sp002296055--1:gtdb_class_counter=c__Gammaproteobacteria--2:gtdb_domain_counter=d__Bacteria--2:gtdb_family_counter=f__Rhodocyclaceae--2:gtdb_genus_counter=g__Dactylopiibacterium--1||g__Uliginosibacterium--1:gtdb_order_counter=o__Burkholderiales--2:gtdb_phylum_counter=p__Proteobacteria--2:gtdb_species_counter=s__Dactylopiibacterium carminicum--1||s__Uliginosibacterium sp016718265--1:heptad_counter=MCP-24H--1||MCP-40H--2:lbd_counter=:lca_tree=f__Rhodocyclaceae:name=N511869:ref_name_counter=])1:0.268754[&&NHX:Sample_counter=rhiztom3--1:Type_counter=GTDB--3||capture--1:capture_class_counter=c__Gammaproteobacteria--1:capture_domain_counter=d__Bacteria--1:capture_family_counter=f__Pseudomonadaceae--1:capture_genus_counter=g__Pseudomonas_D--1:capture_order_counter=o__Pseudomonadales--1:capture_phylum_counter=p__Proteobacteria--1:capture_species_counter=s__Pseudomonas_D sp002296055--1:gtdb_class_counter=c__Gammaproteobacteria--3:gtdb_domain_counter=d__Bacteria--3:gtdb_family_counter=f__Rhodocyclaceae--3:gtdb_genus_counter=g__Dactylopiibacterium--2||g__Uliginosibacterium--1:gtdb_order_counter=o__Burkholderiales--3:gtdb_phylum_counter=p__Proteobacteria--3:gtdb_species_counter=s__Dactylopiibacterium carminicum--1||s__Dactylopiibacterium sp002307175--1||s__Uliginosibacterium sp016718265--1:heptad_counter=MCP-24H--1||MCP-40H--3:lbd_counter=:lca_tree=f__Rhodocyclaceae:name=N511870:ref_name_counter=],((GB_GCA_003485715.1_protein.faa_DNIF01000097.1_8@PF00015_full_PFAM.205.388:0.0267575[&&NHX:Type=GTDB:gtdb_class=c__Gammaproteobacteria:gtdb_domain=d__Bacteria:gtdb_family=f__UBA7966:gtdb_genus=g__UBA7966:gtdb_order=o__UBA7966:gtdb_phylum=p__Proteobacteria:gtdb_species=s__UBA7966 sp003485715:heptad=MCP-40H:species=d__Bacteria_p__Proteobacteria_c__Gammaproteobacteria_o__UBA7966_f__UBA7966_g__UBA7966_s__UBA7966 sp003485715],GB_GCA_002299125.1_protein.faa_DBNU01000091.1_12@PF00015_full_PFAM.210.388:5e-09[&&NHX:Type=GTDB:gtdb_class=c__Gammaproteobacteria:gtdb_domain=d__Bacteria:gtdb_family=f__UBA7966:gtdb_genus=g__UBA7966:gtdb_order=o__UBA7966:gtdb_phylum=p__Proteobacteria:gtdb_species=s__UBA7966 sp002299125:heptad=MCP-40H:species=d__Bacteria_p__Proteobacteria_c__Gammaproteobacteria_o__UBA7966_f__UBA7966_g__UBA7966_s__UBA7966 sp002299125])1:0.327971[&&NHX:Sample_counter=:Type_counter=GTDB--2:capture_class_counter=:capture_domain_counter=:capture_family_counter=:capture_genus_counter=:capture_order_counter=:capture_phylum_counter=:capture_species_counter=:evoltype=D:gtdb_class_counter=c__Gammaproteobacteria--2:gtdb_domain_counter=d__Bacteria--2:gtdb_family_counter=f__UBA7966--2:gtdb_genus_counter=g__UBA7966--2:gtdb_order_counter=o__UBA7966--2:gtdb_phylum_counter=p__Proteobacteria--2:gtdb_species_counter=s__UBA7966 sp002299125--1||s__UBA7966 sp003485715--1:heptad_counter=MCP-40H--2:lbd_counter=:lca=d__Bacteria:lca_tree=g__UBA7966:name=N511873:ref_name_counter=],((RS_GCF_014489115.1_protein.faa_NZ_JACTAH010000001.1_597@PF00015_full_PFAM.465.709:0.286487[&&NHX:Type=GTDB:gtdb_class=c__Gammaproteobacteria:gtdb_domain=d__Bacteria:gtdb_family=f__Rhodocyclaceae:gtdb_genus=g__Thauera_A:gtdb_order=o__Burkholderiales:gtdb_phylum=p__Proteobacteria:gtdb_species=s__Thauera_A sp014489115:heptad=MCP-40H:species=d__Bacteria_p__Proteobacteria_c__Gammaproteobacteria_o__Burkholderiales_f__Rhodocyclaceae_g__Thauera_A_s__Thauera_A sp014489115],(RS_GCF_000227725.1_protein.faa_NZ_AGFD01000023.1_16@PF00015_full_PFAM.338.527:0.429027[&&NHX:Type=GTDB:gtdb_class=c__Gammaproteobacteria:gtdb_domain=d__Bacteria:gtdb_family=f__Ectothiorhodospiraceae:gtdb_genus=g__Thiorhodospira:gtdb_order=o__Ectothiorhodospirales:gtdb_phylum=p__Proteobacteria:gtdb_species=s__Thiorhodospira sibirica:heptad=MCP-40H:species=d__Bacteria_p__Proteobacteria_c__Gammaproteobacteria_o__Ectothiorhodospirales_f__Ectothiorhodospiraceae_g__Thiorhodospira_s__Thiorhodospira sibirica],(((RS_GCF_008368715.1_protein.faa_NZ_SMRS01000002.1_328@PF00015_full_PFAM.521.696:0.150756[&&NHX:Type=GTDB:gtdb_class=c__Gammaproteobacteria:gtdb_domain=d__Bacteria:gtdb_family=f__Nitrincolaceae:gtdb_genus=g__Nitrincola:gtdb_order=o__Pseudomonadales:gtdb_phylum=p__Proteobacteria:gtdb_species=s__Nitrincola tapanii:heptad=MCP-40H:species=d__Bacteria_p__Proteobacteria_c__Gammaproteobacteria_o__Pseudomonadales_f__Nitrincolaceae_g__Nitrincola_s__Nitrincola tapanii],((RS_GCF_009821115.1_protein.faa_NZ_VYTY01000004.1_126@PF00015_full_PFAM.515.705:0.0261339[&&NHX:Type=GTDB:gtdb_class=c__Gammaproteobacteria:gtdb_domain=d__Bacteria:gtdb_family=f__Nitrincolaceae:gtdb_genus=g__Nitrincola:gtdb_order=o__Pseudomonadales:gtdb_phylum=p__Proteobacteria:gtdb_species=s__Nitrincola alkalisediminis:heptad=MCP-40H:species=d__Bacteria_p__Proteobacteria_c__Gammaproteobacteria_o__Pseudomonadales_f__Nitrincolaceae_g__Nitrincola_s__Nitrincola alkalisediminis],RS_GCF_003284585.1_protein.faa_NZ_QKRX01000005.1_131@PF00015_full_PFAM.508.702:0.0140078[&&NHX:Type=GTDB:gtdb_class=c__Gammaproteobacteria:gtdb_domain=d__Bacteria:gtdb_family=f__Nitrincolaceae:gtdb_genus=g__Nitrincola:gtdb_order=o__Pseudomonadales:gtdb_phylum=p__Proteobacteria:gtdb_species=s__Nitrincola tibetensis:heptad=MCP-40H:species=d__Bacteria_p__Proteobacteria_c__Gammaproteobacteria_o__Pseudomonadales_f__Nitrincolaceae_g__Nitrincola_s__Nitrincola tibetensis])0.949:0.0599164[&&NHX:Sample_counter=:Type_counter=GTDB--2:capture_class_counter=:capture_domain_counter=:capture_family_counter=:capture_genus_counter=:capture_order_counter=:capture_phylum_counter=:capture_species_counter=:evoltype=D:gtdb_class_counter=c__Gammaproteobacteria--2:gtdb_domain_counter=d__Bacteria--2:gtdb_family_counter=f__Nitrincolaceae--2:gtdb_genus_counter=g__Nitrincola--2:gtdb_order_counter=o__Pseudomonadales--2:gtdb_phylum_counter=p__Proteobacteria--2:gtdb_species_counter=s__Nitrincola alkalisediminis--1||s__Nitrincola tibetensis--1:heptad_counter=MCP-40H--2:lbd_counter=:lca=d__Bacteria:lca_tree=g__Nitrincola:name=N511879:ref_name_counter=],(GB_GCA_007125745.1_protein.faa_SLCQ01000203.1_1@PF00015_full_PFAM.522.710:0.122258[&&NHX:Type=GTDB:gtdb_class=c__Gammaproteobacteria:gtdb_domain=d__Bacteria:gtdb_family=f__Nitrincolaceae:gtdb_genus=g__Nitrincola:gtdb_order=o__Pseudomonadales:gtdb_phylum=p__Proteobacteria:gtdb_species=s__Nitrincola sp007125745:heptad=MCP-40H:species=d__Bacteria_p__Proteobacteria_c__Gammaproteobacteria_o__Pseudomonadales_f__Nitrincolaceae_g__Nitrincola_s__Nitrincola sp007125745],(GB_GCA_007693685.1_protein.faa_REDB01000102.1_8@PF00015_full_PFAM.523.709:0.030416[&&NHX:Type=GTDB:gtdb_class=c__Gammaproteobacteria:gtdb_domain=d__Bacteria:gtdb_family=f__Nitrincolaceae:gtdb_genus=g__Nitrincola:gtdb_order=o__Pseudomonadales:gtdb_phylum=p__Proteobacteria:gtdb_species=s__Nitrincola sp007693685:heptad=MCP-40H:species=d__Bacteria_p__Proteobacteria_c__Gammaproteobacteria_o__Pseudomonadales_f__Nitrincolaceae_g__Nitrincola_s__Nitrincola sp007693685],(GB_GCA_007693685.1_protein.faa_REDB01000015.1_1@PF00015_full_PFAM.505.704:0.030497[&&NHX:Type=GTDB:gtdb_class=c__Gammaproteobacteria:gtdb_domain=d__Bacteria:gtdb_family=f__Nitrincolaceae:gtdb_genus=g__Nitrincola:gtdb_order=o__Pseudomonadales:gtdb_phylum=p__Proteobacteria:gtdb_species=s__Nitrincola sp007693685:heptad=MCP-40H:species=d__Bacteria_p__Proteobacteria_c__Gammaproteobacteria_o__Pseudomonadales_f__Nitrincolaceae_g__Nitrincola_s__Nitrincola sp007693685],RS_GCF_008973715.1_protein.faa_NZ_WBOL01000021.1_6@PF00015_full_PFAM.522.706:0.010871[&&NHX:Type=GTDB:gtdb_class=c__Gammaproteobacteria:gtdb_domain=d__Bacteria:gtdb_family=f__Nitrincolaceae:gtdb_genus=g__Nitrincola:gtdb_order=o__Pseudomonadales:gtdb_phylum=p__Proteobacteria:gtdb_species=s__Nitrincola schmidtii:heptad=MCP-40H:species=d__Bacteria_p__Proteobacteria_c__Gammaproteobacteria_o__Pseudomonadales_f__Nitrincolaceae_g__Nitrincola_s__Nitrincola schmidtii])0.871:0.0191844[&&NHX:Sample_counter=:Type_counter=GTDB--2:capture_class_counter=:capture_domain_counter=:capture_family_counter=:capture_genus_counter=:capture_order_counter=:capture_phylum_counter=:capture_species_counter=:evoltype=D:gtdb_class_counter=c__Gammaproteobacteria--2:gtdb_domain_counter=d__Bacteria--2:gtdb_family_counter=f__Nitrincolaceae--2:gtdb_genus_counter=g__Nitrincola--2:gtdb_order_counter=o__Pseudomonadales--2:gtdb_phylum_counter=p__Proteobacteria--2:gtdb_species_counter=s__Nitrincola schmidtii--1||s__Nitrincola sp007693685--1:heptad_counter=MCP-40H--2:lbd_counter=:lca=d__Bacteria:lca_tree=g__Nitrincola:name=N511884:ref_name_counter=])0.907:0.0480232[&&NHX:Sample_counter=:Type_counter=GTDB--3:capture_class_counter=:capture_domain_counter=:capture_family_counter=:capture_genus_counter=:capture_order_counter=:capture_phylum_counter=:capture_species_counter=:evoltype=D:gtdb_class_counter=c__Gammaproteobacteria--3:gtdb_domain_counter=d__Bacteria--3:gtdb_family_counter=f__Nitrincolaceae--3:gtdb_genus_counter=g__Nitrincola--3:gtdb_order_counter=o__Pseudomonadales--3:gtdb_phylum_counter=p__Proteobacteria--3:gtdb_species_counter=s__Nitrincola schmidtii--1||s__Nitrincola sp007693685--2:heptad_counter=MCP-40H--3:lbd_counter=:lca=d__Bacteria:lca_tree=g__Nitrincola:name=N511885:ref_name_counter=])0.995:0.116467[&&NHX:Sample_counter=:Type_counter=GTDB--4:capture_class_counter=:capture_domain_counter=:capture_family_counter=:capture_genus_counter=:capture_order_counter=:capture_phylum_counter=:capture_species_counter=:evoltype=D:gtdb_class_counter=c__Gammaproteobacteria--4:gtdb_domain_counter=d__Bacteria--4:gtdb_family_counter=f__Nitrincolaceae--4:gtdb_genus_counter=g__Nitrincola--4:gtdb_order_counter=o__Pseudomonadales--4:gtdb_phylum_counter=p__Proteobacteria--4:gtdb_species_counter=s__Nitrincola schmidtii--1||s__Nitrincola sp007125745--1||s__Nitrincola sp007693685--2:heptad_counter=MCP-40H--4:lbd_counter=:lca=d__Bacteria:lca_tree=g__Nitrincola:name=N511886:ref_name_counter=])0.907:0.0616737[&&NHX:Sample_counter=:Type_counter=GTDB--6:capture_class_counter=:capture_domain_counter=:capture_family_counter=:capture_genus_counter=:capture_order_counter=:capture_phylum_counter=:capture_species_counter=:evoltype=D:gtdb_class_counter=c__Gammaproteobacteria--6:gtdb_domain_counter=d__Bacteria--6:gtdb_family_counter=f__Nitrincolaceae--6:gtdb_genus_counter=g__Nitrincola--6:gtdb_order_counter=o__Pseudomonadales--6:gtdb_phylum_counter=p__Proteobacteria--6:gtdb_species_counter=s__Nitrincola alkalisediminis--1||s__Nitrincola schmidtii--1||s__Nitrincola sp007125745--1||s__Nitrincola sp007693685--2||s__Nitrincola tibetensis--1:heptad_counter=MCP-40H--6:lbd_counter=:lca=d__Bacteria:lca_tree=g__Nitrincola:name=N511887:ref_name_counter=])0.978:0.113636[&&NHX:Sample_counter=:Type_counter=GTDB--7:capture_class_counter=:capture_domain_counter=:capture_family_counter=:capture_genus_counter=:capture_order_counter=:capture_phylum_counter=:capture_species_counter=:evoltype=D:gtdb_class_counter=c__Gammaproteobacteria--7:gtdb_domain_counter=d__Bacteria--7:gtdb_family_counter=f__Nitrincolaceae--7:gtdb_genus_counter=g__Nitrincola--7:gtdb_order_counter=o__Pseudomonadales--7:gtdb_phylum_counter=p__Proteobacteria--7:gtdb_species_counter=s__Nitrincola alkalisediminis--1||s__Nitrincola schmidtii--1||s__Nitrincola sp007125745--1||s__Nitrincola sp007693685--2||s__Nitrincola tapanii--1||s__Nitrincola tibetensis--1:heptad_counter=MCP-40H--7:lbd_counter=:lca=d__Bacteria:lca_tree=g__Nitrincola:name=N511888:ref_name_counter=],((((GB_GCA_014859565.1_protein.faa_JACUUA010000006.1_25@PF00015_full_PFAM.354.542:0.07004[&&NHX:Type=GTDB:gtdb_class=c__Gammaproteobacteria:gtdb_domain=d__Bacteria:gtdb_family=f__Halomonadaceae:gtdb_genus=g__Marinospirillum:gtdb_order=o__Pseudomonadales:gtdb_phylum=p__Proteobacteria:gtdb_species=s__Marinospirillum sp014859565:heptad=MCP-40H:species=d__Bacteria_p__Proteobacteria_c__Gammaproteobacteria_o__Pseudomonadales_f__Halomonadaceae_g__Marinospirillum_s__Marinospirillum sp014859565],(RS_GCF_003336805.1_protein.faa_NZ_QFWJ01000011.1_39@PF00015_full_PFAM.345.535:0.0824736[&&NHX:Type=GTDB:gtdb_class=c__Gammaproteobacteria:gtdb_domain=d__Bacteria:gtdb_family=f__Halomonadaceae:gtdb_genus=g__Marinospirillum:gtdb_order=o__Pseudomonadales:gtdb_phylum=p__Proteobacteria:gtdb_species=s__Marinospirillum perlucidum:heptad=MCP-40H:species=d__Bacteria_p__Proteobacteria_c__Gammaproteobacteria_o__Pseudomonadales_f__Halomonadaceae_g__Marinospirillum_s__Marinospirillum perlucidum],RS_GCF_900112235.1_protein.faa_NZ_FOLH01000006.1_33@PF00015_full_PFAM.44.236:0.0523163[&&NHX:Type=GTDB:gtdb_class=c__Gammaproteobacteria:gtdb_domain=d__Bacteria:gtdb_family=f__Halomonadaceae:gtdb_genus=g__Marinospirillum:gtdb_order=o__Pseudomonadales:gtdb_phylum=p__Proteobacteria:gtdb_species=s__Marinospirillum celere:heptad=MCP-40H:species=d__Bacteria_p__Proteobacteria_c__Gammaproteobacteria_o__Pseudomonadales_f__Halomonadaceae_g__Marinospirillum_s__Marinospirillum celere])0.876:0.0347418[&&NHX:Sample_counter=:Type_counter=GTDB--2:capture_class_counter=:capture_domain_counter=:capture_family_counter=:capture_genus_counter=:capture_order_counter=:capture_phylum_counter=:capture_species_counter=:evoltype=D:gtdb_class_counter=c__Gammaproteobacteria--2:gtdb_domain_counter=d__Bacteria--2:gtdb_family_counter=f__Halomonadaceae--2:gtdb_genus_counter=g__Marinospirillum--2:gtdb_order_counter=o__Pseudomonadales--2:gtdb_phylum_counter=p__Proteobacteria--2:gtdb_species_counter=s__Marinospirillum celere--1||s__Marinospirillum perlucidum--1:heptad_counter=MCP-40H--2:lbd_counter=:lca=d__Bacteria:lca_tree=g__Marinospirillum:name=N511892:ref_name_counter=])0.877:0.0352484[&&NHX:Sample_counter=:Type_counter=GTDB--3:capture_class_counter=:capture_domain_counter=:capture_family_counter=:capture_genus_counter=:capture_order_counter=:capture_phylum_counter=:capture_species_counter=:evoltype=D:gtdb_class_counter=c__Gammaproteobacteria--3:gtdb_domain_counter=d__Bacteria--3:gtdb_family_counter=f__Halomonadaceae--3:gtdb_genus_counter=g__Marinospirillum--3:gtdb_order_counter=o__Pseudomonadales--3:gtdb_phylum_counter=p__Proteobacteria--3:gtdb_species_counter=s__Marinospirillum celere--1||s__Marinospirillum perlucidum--1||s__Marinospirillum sp014859565--1:heptad_counter=MCP-40H--3:lbd_counter=:lca=d__Bacteria:lca_tree=g__Marinospirillum:name=N511893:ref_name_counter=],(GB_GCA_007116865.1_protein.faa_SKHR01000073.1_2@PF00015_full_PFAM.351.523:0.0935819[&&NHX:Type=GTDB:gtdb_class=c__Gammaproteobacteria:gtdb_domain=d__Bacteria:gtdb_family=f__Halomonadaceae:gtdb_genus=g__Marinospirillum:gtdb_order=o__Pseudomonadales:gtdb_phylum=p__Proteobacteria:gtdb_species=s__Marinospirillum sp007116865:heptad=MCP-40H:species=d__Bacteria_p__Proteobacteria_c__Gammaproteobacteria_o__Pseudomonadales_f__Halomonadaceae_g__Marinospirillum_s__Marinospirillum sp007116865],(GB_GCA_012727935.1_protein.faa_JAAYGA010000072.1_2@PF00015_full_PFAM.349.534:0.109756[&&NHX:Type=GTDB:gtdb_class=c__Gammaproteobacteria:gtdb_domain=d__Bacteria:gtdb_family=f__Halomonadaceae:gtdb_genus=g__Marinospirillum:gtdb_order=o__Pseudomonadales:gtdb_phylum=p__Proteobacteria:gtdb_species=s__Marinospirillum sp012727935:heptad=MCP-40H:species=d__Bacteria_p__Proteobacteria_c__Gammaproteobacteria_o__Pseudomonadales_f__Halomonadaceae_g__Marinospirillum_s__Marinospirillum sp012727935],((RS_GCF_000686905.1_protein.faa_NZ_JMLW01000025.1_16@PF00015_full_PFAM.348.538:0.094078[&&NHX:Type=GTDB:gtdb_class=c__Gammaproteobacteria:gtdb_domain=d__Bacteria:gtdb_family=f__Halomonadaceae:gtdb_genus=g__Marinospirillum:gtdb_order=o__Pseudomonadales:gtdb_phylum=p__Proteobacteria:gtdb_species=s__Marinospirillum insulare:heptad=MCP-40H:species=d__Bacteria_p__Proteobacteria_c__Gammaproteobacteria_o__Pseudomonadales_f__Halomonadaceae_g__Marinospirillum_s__Marinospirillum insulare],GB_GCA_012727935.1_protein.faa_JAAYGA010000140.1_2@PF00015_full_PFAM.345.537:0.048518[&&NHX:Type=GTDB:gtdb_class=c__Gammaproteobacteria:gtdb_domain=d__Bacteria:gtdb_family=f__Halomonadaceae:gtdb_genus=g__Marinospirillum:gtdb_order=o__Pseudomonadales:gtdb_phylum=p__Proteobacteria:gtdb_species=s__Marinospirillum sp012727935:heptad=MCP-40H:species=d__Bacteria_p__Proteobacteria_c__Gammaproteobacteria_o__Pseudomonadales_f__Halomonadaceae_g__Marinospirillum_s__Marinospirillum sp012727935])0.46:0.0089992[&&NHX:Sample_counter=:Type_counter=GTDB--2:capture_class_counter=:capture_domain_counter=:capture_family_counter=:capture_genus_counter=:capture_order_counter=:capture_phylum_counter=:capture_species_counter=:evoltype=D:gtdb_class_counter=c__Gammaproteobacteria--2:gtdb_domain_counter=d__Bacteria--2:gtdb_family_counter=f__Halomonadaceae--2:gtdb_genus_counter=g__Marinospirillum--2:gtdb_order_counter=o__Pseudomonadales--2:gtdb_phylum_counter=p__Proteobacteria--2:gtdb_species_counter=s__Marinospirillum insulare--1||s__Marinospirillum sp012727935--1:heptad_counter=MCP-40H--2:lbd_counter=:lca=d__Bacteria:lca_tree=g__Marinospirillum:name=N511898:ref_name_counter=],((RS_GCF_000686905.1_protein.faa_NZ_JMLW01000035.1_14@PF00015_full_PFAM.352.536:0.0164297[&&NHX:Type=GTDB:gtdb_class=c__Gammaproteobacteria:gtdb_domain=d__Bacteria:gtdb_family=f__Halomonadaceae:gtdb_genus=g__Marinospirillum:gtdb_order=o__Pseudomonadales:gtdb_phylum=p__Proteobacteria:gtdb_species=s__Marinospirillum insulare:heptad=MCP-40H:species=d__Bacteria_p__Proteobacteria_c__Gammaproteobacteria_o__Pseudomonadales_f__Halomonadaceae_g__Marinospirillum_s__Marinospirillum insulare],RS_GCF_000422325.1_protein.faa_NZ_AULO01000008.1_191@PF00015_full_PFAM.352.533:0.0183891[&&NHX:Type=GTDB:gtdb_class=c__Gammaproteobacteria:gtdb_domain=d__Bacteria:gtdb_family=f__Halomonadaceae:gtdb_genus=g__Marinospirillum:gtdb_order=o__Pseudomonadales:gtdb_phylum=p__Proteobacteria:gtdb_species=s__Marinospirillum minutulum:heptad=MCP-40H:species=d__Bacteria_p__Proteobacteria_c__Gammaproteobacteria_o__Pseudomonadales_f__Halomonadaceae_g__Marinospirillum_s__Marinospirillum minutulum])0.962:0.0523618[&&NHX:Sample_counter=:Type_counter=GTDB--2:capture_class_counter=:capture_domain_counter=:capture_family_counter=:capture_genus_counter=:capture_order_counter=:capture_phylum_counter=:capture_species_counter=:evoltype=D:gtdb_class_counter=c__Gammaproteobacteria--2:gtdb_domain_counter=d__Bacteria--2:gtdb_family_counter=f__Halomonadaceae--2:gtdb_genus_counter=g__Marinospirillum--2:gtdb_order_counter=o__Pseudomonadales--2:gtdb_phylum_counter=p__Proteobacteria--2:gtdb_species_counter=s__Marinospirillum insulare--1||s__Marinospirillum minutulum--1:heptad_counter=MCP-40H--2:lbd_counter=:lca=d__Bacteria:lca_tree=g__Marinospirillum:name=N511901:ref_name_counter=],RS_GCF_008807395.1_protein.faa_NZ_CP043320.1_2044@PF00015_full_PFAM.345.533:0.150975[&&NHX:Type=GTDB:gtdb_class=c__Gammaproteobacteria:gtdb_domain=d__Bacteria:gtdb_family=f__Pseudomonadaceae:gtdb_genus=g__Pseudomonas_C:gtdb_order=o__Pseudomonadales:gtdb_phylum=p__Proteobacteria:gtdb_species=s__Pseudomonas_C sp002342705:heptad=MCP-40H:species=d__Bacteria_p__Proteobacteria_c__Gammaproteobacteria_o__Pseudomonadales_f__Pseudomonadaceae_g__Pseudomonas_C_s__Pseudomonas_C sp002342705])0.354:0.0211949[&&NHX:Sample_counter=:Type_counter=GTDB--3:capture_class_counter=:capture_domain_counter=:capture_family_counter=:capture_genus_counter=:capture_order_counter=:capture_phylum_counter=:capture_species_counter=:evoltype=D:gtdb_class_counter=c__Gammaproteobacteria--3:gtdb_domain_counter=d__Bacteria--3:gtdb_family_counter=f__Halomonadaceae--2||f__Pseudomonadaceae--1:gtdb_genus_counter=g__Marinospirillum--2||g__Pseudomonas_C--1:gtdb_order_counter=o__Pseudomonadales--3:gtdb_phylum_counter=p__Proteobacteria--3:gtdb_species_counter=s__Marinospirillum insulare--1||s__Marinospirillum minutulum--1||s__Pseudomonas_C sp002342705--1:heptad_counter=MCP-40H--3:lbd_counter=:lca=d__Bacteria:lca_tree=o__Pseudomonadales:name=N511903:ref_name_counter=])0.807:0.0299877[&&NHX:Sample_counter=:Type_counter=GTDB--5:capture_class_counter=:capture_domain_counter=:capture_family_counter=:capture_genus_counter=:capture_order_counter=:capture_phylum_counter=:capture_species_counter=:evoltype=D:gtdb_class_counter=c__Gammaproteobacteria--5:gtdb_domain_counter=d__Bacteria--5:gtdb_family_counter=f__Halomonadaceae--4||f__Pseudomonadaceae--1:gtdb_genus_counter=g__Marinospirillum--4||g__Pseudomonas_C--1:gtdb_order_counter=o__Pseudomonadales--5:gtdb_phylum_counter=p__Proteobacteria--5:gtdb_species_counter=s__Marinospirillum insulare--2||s__Marinospirillum minutulum--1||s__Marinospirillum sp012727935--1||s__Pseudomonas_C sp002342705--1:heptad_counter=MCP-40H--5:lbd_counter=:lca=d__Bacteria:lca_tree=o__Pseudomonadales:name=N511904:ref_name_counter=])0.938:0.0553782[&&NHX:Sample_counter=:Type_counter=GTDB--6:capture_class_counter=:capture_domain_counter=:capture_family_counter=:capture_genus_counter=:capture_order_counter=:capture_phylum_counter=:capture_species_counter=:evoltype=D:gtdb_class_counter=c__Gammaproteobacteria--6:gtdb_domain_counter=d__Bacteria--6:gtdb_family_counter=f__Halomonadaceae--5||f__Pseudomonadaceae--1:gtdb_genus_counter=g__Marinospirillum--5||g__Pseudomonas_C--1:gtdb_order_counter=o__Pseudomonadales--6:gtdb_phylum_counter=p__Proteobacteria--6:gtdb_species_counter=s__Marinospirillum insulare--2||s__Marinospirillum minutulum--1||s__Marinospirillum sp012727935--2||s__Pseudomonas_C sp002342705--1:heptad_counter=MCP-40H--6:lbd_counter=:lca=d__Bacteria:lca_tree=o__Pseudomonadales:name=N511905:ref_name_counter=])0.83:0.0297719[&&NHX:Sample_counter=:Type_counter=GTDB--7:capture_class_counter=:capture_domain_counter=:capture_family_counter=:capture_genus_counter=:capture_order_counter=:capture_phylum_counter=:capture_species_counter=:evoltype=D:gtdb_class_counter=c__Gammaproteobacteria--7:gtdb_domain_counter=d__Bacteria--7:gtdb_family_counter=f__Halomonadaceae--6||f__Pseudomonadaceae--1:gtdb_genus_counter=g__Marinospirillum--6||g__Pseudomonas_C--1:gtdb_order_counter=o__Pseudomonadales--7:gtdb_phylum_counter=p__Proteobacteria--7:gtdb_species_counter=s__Marinospirillum insulare--2||s__Marinospirillum minutulum--1||s__Marinospirillum sp007116865--1||s__Marinospirillum sp012727935--2||s__Pseudomonas_C sp002342705--1:heptad_counter=MCP-40H--7:lbd_counter=:lca=d__Bacteria:lca_tree=o__Pseudomonadales:name=N511906:ref_name_counter=])0.913:0.0422935[&&NHX:Sample_counter=:Type_counter=GTDB--10:capture_class_counter=:capture_domain_counter=:capture_family_counter=:capture_genus_counter=:capture_order_counter=:capture_phylum_counter=:capture_species_counter=:evoltype=D:gtdb_class_counter=c__Gammaproteobacteria--10:gtdb_domain_counter=d__Bacteria--10:gtdb_family_counter=f__Halomonadaceae--9||f__Pseudomonadaceae--1:gtdb_genus_counter=g__Marinospirillum--9||g__Pseudomonas_C--1:gtdb_order_counter=o__Pseudomonadales--10:gtdb_phylum_counter=p__Proteobacteria--10:gtdb_species_counter=s__Marinospirillum celere--1||s__Marinospirillum insulare--2||s__Marinospirillum minutulum--1||s__Marinospirillum perlucidum--1||s__Marinospirillum sp007116865--1||s__Marinospirillum sp012727935--2||s__Marinospirillum sp014859565--1||s__Pseudomonas_C sp002342705--1:heptad_counter=MCP-40H--10:lbd_counter=:lca=d__Bacteria:lca_tree=g__Marinospirillum:name=N511907:ref_name_counter=],RS_GCF_900119735.1_protein.faa_NZ_FPJW01000005.1_99@PF00015_full_PFAM.355.539:0.0665167[&&NHX:Type=GTDB:gtdb_class=c__Gammaproteobacteria:gtdb_domain=d__Bacteria:gtdb_family=f__Halomonadaceae:gtdb_genus=g__Marinospirillum:gtdb_order=o__Pseudomonadales:gtdb_phylum=p__Proteobacteria:gtdb_species=s__Marinospirillum alkaliphilum:heptad=MCP-40H:species=d__Bacteria_p__Proteobacteria_c__Gammaproteobacteria_o__Pseudomonadales_f__Halomonadaceae_g__Marinospirillum_s__Marinospirillum alkaliphilum])0.8:0.0336539[&&NHX:Sample_counter=:Type_counter=GTDB--11:capture_class_counter=:capture_domain_counter=:capture_family_counter=:capture_genus_counter=:capture_order_counter=:capture_phylum_counter=:capture_species_counter=:evoltype=D:gtdb_class_counter=c__Gammaproteobacteria--11:gtdb_domain_counter=d__Bacteria--11:gtdb_family_counter=f__Halomonadaceae--10||f__Pseudomonadaceae--1:gtdb_genus_counter=g__Marinospirillum--10||g__Pseudomonas_C--1:gtdb_order_counter=o__Pseudomonadales--11:gtdb_phylum_counter=p__Proteobacteria--11:gtdb_species_counter=s__Marinospirillum alkaliphilum--1||s__Marinospirillum celere--1||s__Marinospirillum insulare--2||s__Marinospirillum minutulum--1||s__Marinospirillum perlucidum--1||s__Marinospirillum sp007116865--1||s__Marinospirillum sp012727935--2||s__Marinospirillum sp014859565--1||s__Pseudomonas_C sp002342705--1:heptad_counter=MCP-40H--11:lbd_counter=:lca=d__Bacteria:lca_tree=g__Marinospirillum:name=N511909:ref_name_counter=],((GB_GCA_007119985.1_protein.faa_SKOQ01000180.1_4@PF00015_full_PFAM.342.537:0.176179[&&NHX:Type=GTDB:gtdb_class=c__Gammaproteobacteria:gtdb_domain=d__Bacteria:gtdb_family=f__Halomonadaceae:gtdb_genus=g__Marinospirillum:gtdb_order=o__Pseudomonadales:gtdb_phylum=p__Proteobacteria:gtdb_species=s__Marinospirillum sp007119985:heptad=MCP-40H:species=d__Bacteria_p__Proteobacteria_c__Gammaproteobacteria_o__Pseudomonadales_f__Halomonadaceae_g__Marinospirillum_s__Marinospirillum sp007119985],RS_GCF_900119735.1_protein.faa_NZ_FPJW01000005.1_60@PF00015_full_PFAM.344.535:0.0396591[&&NHX:Type=GTDB:gtdb_class=c__Gammaproteobacteria:gtdb_domain=d__Bacteria:gtdb_family=f__Halomonadaceae:gtdb_genus=g__Marinospirillum:gtdb_order=o__Pseudomonadales:gtdb_phylum=p__Proteobacteria:gtdb_species=s__Marinospirillum alkaliphilum:heptad=MCP-40H:species=d__Bacteria_p__Proteobacteria_c__Gammaproteobacteria_o__Pseudomonadales_f__Halomonadaceae_g__Marinospirillum_s__Marinospirillum alkaliphilum])0.486:0.0385717[&&NHX:Sample_counter=:Type_counter=GTDB--2:capture_class_counter=:capture_domain_counter=:capture_family_counter=:capture_genus_counter=:capture_order_counter=:capture_phylum_counter=:capture_species_counter=:evoltype=D:gtdb_class_counter=c__Gammaproteobacteria--2:gtdb_domain_counter=d__Bacteria--2:gtdb_family_counter=f__Halomonadaceae--2:gtdb_genus_counter=g__Marinospirillum--2:gtdb_order_counter=o__Pseudomonadales--2:gtdb_phylum_counter=p__Proteobacteria--2:gtdb_species_counter=s__Marinospirillum alkaliphilum--1||s__Marinospirillum sp007119985--1:heptad_counter=MCP-40H--2:lbd_counter=:lca=d__Bacteria:lca_tree=g__Marinospirillum:name=N511912:ref_name_counter=],GB_GCA_007116195.1_protein.faa_SKIX01000080.1_4@PF00015_full_PFAM.518.714:0.174249[&&NHX:Type=GTDB:gtdb_class=c__Gammaproteobacteria:gtdb_domain=d__Bacteria:gtdb_family=f__Halomonadaceae:gtdb_genus=g__Marinospirillum:gtdb_order=o__Pseudomonadales:gtdb_phylum=p__Proteobacteria:gtdb_species=s__Marinospirillum sp007116195:heptad=MCP-40H:species=d__Bacteria_p__Proteobacteria_c__Gammaproteobacteria_o__Pseudomonadales_f__Halomonadaceae_g__Marinospirillum_s__Marinospirillum sp007116195])0.372:0.0167695[&&NHX:Sample_counter=:Type_counter=GTDB--3:capture_class_counter=:capture_domain_counter=:capture_family_counter=:capture_genus_counter=:capture_order_counter=:capture_phylum_counter=:capture_species_counter=:evoltype=D:gtdb_class_counter=c__Gammaproteobacteria--3:gtdb_domain_counter=d__Bacteria--3:gtdb_family_counter=f__Halomonadaceae--3:gtdb_genus_counter=g__Marinospirillum--3:gtdb_order_counter=o__Pseudomonadales--3:gtdb_phylum_counter=p__Proteobacteria--3:gtdb_species_counter=s__Marinospirillum alkaliphilum--1||s__Marinospirillum sp007116195--1||s__Marinospirillum sp007119985--1:heptad_counter=MCP-40H--3:lbd_counter=:lca=d__Bacteria:lca_tree=g__Marinospirillum:name=N511914:ref_name_counter=])0.724:0.0498533[&&NHX:Sample_counter=:Type_counter=GTDB--14:capture_class_counter=:capture_domain_counter=:capture_family_counter=:capture_genus_counter=:capture_order_counter=:capture_phylum_counter=:capture_species_counter=:evoltype=D:gtdb_class_counter=c__Gammaproteobacteria--14:gtdb_domain_counter=d__Bacteria--14:gtdb_family_counter=f__Halomonadaceae--13||f__Pseudomonadaceae--1:gtdb_genus_counter=g__Marinospirillum--13||g__Pseudomonas_C--1:gtdb_order_counter=o__Pseudomonadales--14:gtdb_phylum_counter=p__Proteobacteria--14:gtdb_species_counter=s__Marinospirillum alkaliphilum--2||s__Marinospirillum celere--1||s__Marinospirillum insulare--2||s__Marinospirillum minutulum--1||s__Marinospirillum perlucidum--1||s__Marinospirillum sp007116195--1||s__Marinospirillum sp007116865--1||s__Marinospirillum sp007119985--1||s__Marinospirillum sp012727935--2||s__Marinospirillum sp014859565--1||s__Pseudomonas_C sp002342705--1:heptad_counter=MCP-40H--14:lbd_counter=:lca=d__Bacteria:lca_tree=g__Marinospirillum:name=N511915:ref_name_counter=])0.719:0.0704686[&&NHX:Sample_counter=:Type_counter=GTDB--21:capture_class_counter=:capture_domain_counter=:capture_family_counter=:capture_genus_counter=:capture_order_counter=:capture_phylum_counter=:capture_species_counter=:evoltype=D:gtdb_class_counter=c__Gammaproteobacteria--21:gtdb_domain_counter=d__Bacteria--21:gtdb_family_counter=f__Halomonadaceae--13||f__Nitrincolaceae--7||f__Pseudomonadaceae--1:gtdb_genus_counter=g__Marinospirillum--13||g__Nitrincola--7||g__Pseudomonas_C--1:gtdb_order_counter=o__Pseudomonadales--21:gtdb_phylum_counter=p__Proteobacteria--21:gtdb_species_counter=s__Marinospirillum alkaliphilum--2||s__Marinospirillum celere--1||s__Marinospirillum insulare--2||s__Marinospirillum minutulum--1||s__Marinospirillum perlucidum--1||s__Marinospirillum sp007116195--1||s__Marinospirillum sp007116865--1||s__Marinospirillum sp007119985--1||s__Marinospirillum sp012727935--2||s__Marinospirillum sp014859565--1||s__Nitrincola alkalisediminis--1||s__Nitrincola schmidtii--1||s__Nitrincola sp007125745--1||s__Nitrincola sp007693685--2||s__Nitrincola tapanii--1||s__Nitrincola tibetensis--1||s__Pseudomonas_C sp002342705--1:heptad_counter=MCP-40H--21:lbd_counter=:lca=d__Bacteria:lca_tree=o__Pseudomonadales:name=N511916:ref_name_counter=],(RS_GCF_900112235.1_protein.faa_NZ_FOLH01000001.1_79@PF00015_full_PFAM.330.530:0.264224[&&NHX:Type=GTDB:gtdb_class=c__Gammaproteobacteria:gtdb_domain=d__Bacteria:gtdb_family=f__Halomonadaceae:gtdb_genus=g__Marinospirillum:gtdb_order=o__Pseudomonadales:gtdb_phylum=p__Proteobacteria:gtdb_species=s__Marinospirillum celere:heptad=MCP-40H:species=d__Bacteria_p__Proteobacteria_c__Gammaproteobacteria_o__Pseudomonadales_f__Halomonadaceae_g__Marinospirillum_s__Marinospirillum celere],GB_GCA_014859565.1_protein.faa_JACUUA010000046.1_15@PF00015_full_PFAM.533.705:0.327734[&&NHX:Type=GTDB:gtdb_class=c__Gammaproteobacteria:gtdb_domain=d__Bacteria:gtdb_family=f__Halomonadaceae:gtdb_genus=g__Marinospirillum:gtdb_order=o__Pseudomonadales:gtdb_phylum=p__Proteobacteria:gtdb_species=s__Marinospirillum sp014859565:heptad=MCP-40H:species=d__Bacteria_p__Proteobacteria_c__Gammaproteobacteria_o__Pseudomonadales_f__Halomonadaceae_g__Marinospirillum_s__Marinospirillum sp014859565])0.771:0.0616406[&&NHX:Sample_counter=:Type_counter=GTDB--2:capture_class_counter=:capture_domain_counter=:capture_family_counter=:capture_genus_counter=:capture_order_counter=:capture_phylum_counter=:capture_species_counter=:evoltype=D:gtdb_class_counter=c__Gammaproteobacteria--2:gtdb_domain_counter=d__Bacteria--2:gtdb_family_counter=f__Halomonadaceae--2:gtdb_genus_counter=g__Marinospirillum--2:gtdb_order_counter=o__Pseudomonadales--2:gtdb_phylum_counter=p__Proteobacteria--2:gtdb_species_counter=s__Marinospirillum celere--1||s__Marinospirillum sp014859565--1:heptad_counter=MCP-40H--2:lbd_counter=:lca=d__Bacteria:lca_tree=g__Marinospirillum:name=N511919:ref_name_counter=])0.977:0.158369[&&NHX:Sample_counter=:Type_counter=GTDB--23:capture_class_counter=:capture_domain_counter=:capture_family_counter=:capture_genus_counter=:capture_order_counter=:capture_phylum_counter=:capture_species_counter=:evoltype=D:gtdb_class_counter=c__Gammaproteobacteria--23:gtdb_domain_counter=d__Bacteria--23:gtdb_family_counter=f__Halomonadaceae--15||f__Nitrincolaceae--7||f__Pseudomonadaceae--1:gtdb_genus_counter=g__Marinospirillum--15||g__Nitrincola--7||g__Pseudomonas_C--1:gtdb_order_counter=o__Pseudomonadales--23:gtdb_phylum_counter=p__Proteobacteria--23:gtdb_species_counter=s__Marinospirillum alkaliphilum--2||s__Marinospirillum celere--2||s__Marinospirillum insulare--2||s__Marinospirillum minutulum--1||s__Marinospirillum perlucidum--1||s__Marinospirillum sp007116195--1||s__Marinospirillum sp007116865--1||s__Marinospirillum sp007119985--1||s__Marinospirillum sp012727935--2||s__Marinospirillum sp014859565--2||s__Nitrincola alkalisediminis--1||s__Nitrincola schmidtii--1||s__Nitrincola sp007125745--1||s__Nitrincola sp007693685--2||s__Nitrincola tapanii--1||s__Nitrincola tibetensis--1||s__Pseudomonas_C sp002342705--1:heptad_counter=MCP-40H--23:lbd_counter=:lca=d__Bacteria:lca_tree=o__Pseudomonadales:name=N511920:ref_name_counter=])0.866:0.0828978[&&NHX:Sample_counter=:Type_counter=GTDB--24:capture_class_counter=:capture_domain_counter=:capture_family_counter=:capture_genus_counter=:capture_order_counter=:capture_phylum_counter=:capture_species_counter=:evoltype=D:gtdb_class_counter=c__Gammaproteobacteria--24:gtdb_domain_counter=d__Bacteria--24:gtdb_family_counter=f__Ectothiorhodospiraceae--1||f__Halomonadaceae--15||f__Nitrincolaceae--7||f__Pseudomonadaceae--1:gtdb_genus_counter=g__Marinospirillum--15||g__Nitrincola--7||g__Pseudomonas_C--1||g__Thiorhodospira--1:gtdb_order_counter=o__Ectothiorhodospirales--1||o__Pseudomonadales--23:gtdb_phylum_counter=p__Proteobacteria--24:gtdb_species_counter=s__Marinospirillum alkaliphilum--2||s__Marinospirillum celere--2||s__Marinospirillum insulare--2||s__Marinospirillum minutulum--1||s__Marinospirillum perlucidum--1||s__Marinospirillum sp007116195--1||s__Marinospirillum sp007116865--1||s__Marinospirillum sp007119985--1||s__Marinospirillum sp012727935--2||s__Marinospirillum sp014859565--2||s__Nitrincola alkalisediminis--1||s__Nitrincola schmidtii--1||s__Nitrincola sp007125745--1||s__Nitrincola sp007693685--2||s__Nitrincola tapanii--1||s__Nitrincola tibetensis--1||s__Pseudomonas_C sp002342705--1||s__Thiorhodospira sibirica--1:heptad_counter=MCP-40H--24:lbd_counter=:lca=d__Bacteria:lca_tree=o__Pseudomonadales:name=N511921:ref_name_counter=])0.295:0.0172598[&&NHX:Sample_counter=:Type_counter=GTDB--25:capture_class_counter=:capture_domain_counter=:capture_family_counter=:capture_genus_counter=:capture_order_counter=:capture_phylum_counter=:capture_species_counter=:evoltype=D:gtdb_class_counter=c__Gammaproteobacteria--25:gtdb_domain_counter=d__Bacteria--25:gtdb_family_counter=f__Ectothiorhodospiraceae--1||f__Halomonadaceae--15||f__Nitrincolaceae--7||f__Pseudomonadaceae--1||f__Rhodocyclaceae--1:gtdb_genus_counter=g__Marinospirillum--15||g__Nitrincola--7||g__Pseudomonas_C--1||g__Thauera_A--1||g__Thiorhodospira--1:gtdb_order_counter=o__Burkholderiales--1||o__Ectothiorhodospirales--1||o__Pseudomonadales--23:gtdb_phylum_counter=p__Proteobacteria--25:gtdb_species_counter=s__Marinospirillum alkaliphilum--2||s__Marinospirillum celere--2||s__Marinospirillum insulare--2||s__Marinospirillum minutulum--1||s__Marinospirillum perlucidum--1||s__Marinospirillum sp007116195--1||s__Marinospirillum sp007116865--1||s__Marinospirillum sp007119985--1||s__Marinospirillum sp012727935--2||s__Marinospirillum sp014859565--2||s__Nitrincola alkalisediminis--1||s__Nitrincola schmidtii--1||s__Nitrincola sp007125745--1||s__Nitrincola sp007693685--2||s__Nitrincola tapanii--1||s__Nitrincola tibetensis--1||s__Pseudomonas_C sp002342705--1||s__Thauera_A sp014489115--1||s__Thiorhodospira sibirica--1:heptad_counter=MCP-40H--25:lbd_counter=:lca=d__Bacteria:lca_tree=o__Pseudomonadales:name=N511922:ref_name_counter=],(RS_GCF_000425565.1_protein.faa_NZ_AUDR01000014.1_78@PF00015_full_PFAM.504.692:0.377459[&&NHX:Type=GTDB:gtdb_class=c__Gammaproteobacteria:gtdb_domain=d__Bacteria:gtdb_family=f__Rhodocyclaceae:gtdb_genus=g__Tepidiphilus:gtdb_order=o__Burkholderiales:gtdb_phylum=p__Proteobacteria:gtdb_species=s__Tepidiphilus margaritifer:heptad=MCP-40H:species=d__Bacteria_p__Proteobacteria_c__Gammaproteobacteria_o__Burkholderiales_f__Rhodocyclaceae_g__Tepidiphilus_s__Tepidiphilus margaritifer],(f278f605-ef59-453e-9be7-9a3410a71dbe_2@MCPsignal.37.87:0.117465[&&NHX:Sample=rhiztom3:Type=capture:capture_class=c__Gammaproteobacteria:capture_domain=d__Bacteria:capture_family=f__Rhodocyclaceae:capture_genus=g__Aromatoleum:capture_order=o__Burkholderiales:capture_phylum=p__Proteobacteria:capture_species=s__Aromatoleum petrolei:heptad=MCP-24H],(RS_GCF_003574215.1_protein.faa_NZ_AP018558.1_917@PF00015_full_PFAM.350.517:5e-09[&&NHX:Type=GTDB:gtdb_class=c__Gammaproteobacteria:gtdb_domain=d__Bacteria:gtdb_family=f__Rhodocyclaceae:gtdb_genus=g__Hydrogenophilus:gtdb_order=o__Burkholderiales:gtdb_phylum=p__Proteobacteria:gtdb_species=s__Hydrogenophilus thermoluteolus:heptad=MCP-40H:species=d__Bacteria_p__Proteobacteria_c__Gammaproteobacteria_o__Burkholderiales_f__Rhodocyclaceae_g__Hydrogenophilus_s__Hydrogenophilus thermoluteolus],RS_GCF_019049855.1_protein.faa_NZ_JAHLSY010000011.1_41@PF00015_full_PFAM.329.519:0.0136979[&&NHX:Type=GTDB:gtdb_class=c__Gammaproteobacteria:gtdb_domain=d__Bacteria:gtdb_family=f__Rhodocyclaceae:gtdb_genus=g__Hydrogenophilus:gtdb_order=o__Burkholderiales:gtdb_phylum=p__Proteobacteria:gtdb_species=s__Hydrogenophilus sp019049855:heptad=MCP-40H:species=d__Bacteria_p__Proteobacteria_c__Gammaproteobacteria_o__Burkholderiales_f__Rhodocyclaceae_g__Hydrogenophilus_s__Hydrogenophilus sp019049855])0.859:0.145592[&&NHX:Sample_counter=:Type_counter=GTDB--2:capture_class_counter=:capture_domain_counter=:capture_family_counter=:capture_genus_counter=:capture_order_counter=:capture_phylum_counter=:capture_species_counter=:evoltype=D:gtdb_class_counter=c__Gammaproteobacteria--2:gtdb_domain_counter=d__Bacteria--2:gtdb_family_counter=f__Rhodocyclaceae--2:gtdb_genus_counter=g__Hydrogenophilus--2:gtdb_order_counter=o__Burkholderiales--2:gtdb_phylum_counter=p__Proteobacteria--2:gtdb_species_counter=s__Hydrogenophilus sp019049855--1||s__Hydrogenophilus thermoluteolus--1:heptad_counter=MCP-40H--2:lbd_counter=:lca=d__Bacteria:lca_tree=g__Hydrogenophilus:name=N511927:ref_name_counter=])0.686:0.0638545[&&NHX:Sample_counter=rhiztom3--1:Type_counter=GTDB--2||capture--1:capture_class_counter=c__Gammaproteobacteria--1:capture_domain_counter=d__Bacteria--1:capture_family_counter=f__Rhodocyclaceae--1:capture_genus_counter=g__Aromatoleum--1:capture_order_counter=o__Burkholderiales--1:capture_phylum_counter=p__Proteobacteria--1:capture_species_counter=s__Aromatoleum petrolei--1:gtdb_class_counter=c__Gammaproteobacteria--2:gtdb_domain_counter=d__Bacteria--2:gtdb_family_counter=f__Rhodocyclaceae--2:gtdb_genus_counter=g__Hydrogenophilus--2:gtdb_order_counter=o__Burkholderiales--2:gtdb_phylum_counter=p__Proteobacteria--2:gtdb_species_counter=s__Hydrogenophilus sp019049855--1||s__Hydrogenophilus thermoluteolus--1:heptad_counter=MCP-24H--1||MCP-40H--2:lbd_counter=:lca_tree=g__Hydrogenophilus:name=N511928:ref_name_counter=])0.997:0.245291[&&NHX:Sample_counter=rhiztom3--1:Type_counter=GTDB--3||capture--1:capture_class_counter=c__Gammaproteobacteria--1:capture_domain_counter=d__Bacteria--1:capture_family_counter=f__Rhodocyclaceae--1:capture_genus_counter=g__Aromatoleum--1:capture_order_counter=o__Burkholderiales--1:capture_phylum_counter=p__Proteobacteria--1:capture_species_counter=s__Aromatoleum petrolei--1:gtdb_class_counter=c__Gammaproteobacteria--3:gtdb_domain_counter=d__Bacteria--3:gtdb_family_counter=f__Rhodocyclaceae--3:gtdb_genus_counter=g__Hydrogenophilus--2||g__Tepidiphilus--1:gtdb_order_counter=o__Burkholderiales--3:gtdb_phylum_counter=p__Proteobacteria--3:gtdb_species_counter=s__Hydrogenophilus sp019049855--1||s__Hydrogenophilus thermoluteolus--1||s__Tepidiphilus margaritifer--1:heptad_counter=MCP-24H--1||MCP-40H--3:lbd_counter=:lca_tree=f__Rhodocyclaceae:name=N511929:ref_name_counter=])0.692:0.0350927[&&NHX:Sample_counter=rhiztom3--1:Type_counter=GTDB--28||capture--1:capture_class_counter=c__Gammaproteobacteria--1:capture_domain_counter=d__Bacteria--1:capture_family_counter=f__Rhodocyclaceae--1:capture_genus_counter=g__Aromatoleum--1:capture_order_counter=o__Burkholderiales--1:capture_phylum_counter=p__Proteobacteria--1:capture_species_counter=s__Aromatoleum petrolei--1:evoltype=D:gtdb_class_counter=c__Gammaproteobacteria--28:gtdb_domain_counter=d__Bacteria--28:gtdb_family_counter=f__Ectothiorhodospiraceae--1||f__Halomonadaceae--15||f__Nitrincolaceae--7||f__Pseudomonadaceae--1||f__Rhodocyclaceae--4:gtdb_genus_counter=g__Hydrogenophilus--2||g__Marinospirillum--15||g__Nitrincola--7||g__Pseudomonas_C--1||g__Tepidiphilus--1||g__Thauera_A--1||g__Thiorhodospira--1:gtdb_order_counter=o__Burkholderiales--4||o__Ectothiorhodospirales--1||o__Pseudomonadales--23:gtdb_phylum_counter=p__Proteobacteria--28:gtdb_species_counter=s__Hydrogenophilus sp019049855--1||s__Hydrogenophilus thermoluteolus--1||s__Marinospirillum alkaliphilum--2||s__Marinospirillum celere--2||s__Marinospirillum insulare--2||s__Marinospirillum minutulum--1||s__Marinospirillum perlucidum--1||s__Marinospirillum sp007116195--1||s__Marinospirillum sp007116865--1||s__Marinospirillum sp007119985--1||s__Marinospirillum sp012727935--2||s__Marinospirillum sp014859565--2||s__Nitrincola alkalisediminis--1||s__Nitrincola schmidtii--1||s__Nitrincola sp007125745--1||s__Nitrincola sp007693685--2||s__Nitrincola tapanii--1||s__Nitrincola tibetensis--1||s__Pseudomonas_C sp002342705--1||s__Tepidiphilus margaritifer--1||s__Thauera_A sp014489115--1||s__Thiorhodospira sibirica--1:heptad_counter=MCP-24H--1||MCP-40H--28:lbd_counter=:lca=d__Bacteria:lca_tree=c__Gammaproteobacteria:name=N511930:ref_name_counter=])0.989:0.158811[&&NHX:Sample_counter=rhiztom3--1:Type_counter=GTDB--30||capture--1:capture_class_counter=c__Gammaproteobacteria--1:capture_domain_counter=d__Bacteria--1:capture_family_counter=f__Rhodocyclaceae--1:capture_genus_counter=g__Aromatoleum--1:capture_order_counter=o__Burkholderiales--1:capture_phylum_counter=p__Proteobacteria--1:capture_species_counter=s__Aromatoleum petrolei--1:evoltype=D:gtdb_class_counter=c__Gammaproteobacteria--30:gtdb_domain_counter=d__Bacteria--30:gtdb_family_counter=f__Ectothiorhodospiraceae--1||f__Halomonadaceae--15||f__Nitrincolaceae--7||f__Pseudomonadaceae--1||f__Rhodocyclaceae--4||f__UBA7966--2:gtdb_genus_counter=g__Hydrogenophilus--2||g__Marinospirillum--15||g__Nitrincola--7||g__Pseudomonas_C--1||g__Tepidiphilus--1||g__Thauera_A--1||g__Thiorhodospira--1||g__UBA7966--2:gtdb_order_counter=o__Burkholderiales--4||o__Ectothiorhodospirales--1||o__Pseudomonadales--23||o__UBA7966--2:gtdb_phylum_counter=p__Proteobacteria--30:gtdb_species_counter=s__Hydrogenophilus sp019049855--1||s__Hydrogenophilus thermoluteolus--1||s__Marinospirillum alkaliphilum--2||s__Marinospirillum celere--2||s__Marinospirillum insulare--2||s__Marinospirillum minutulum--1||s__Marinospirillum perlucidum--1||s__Marinospirillum sp007116195--1||s__Marinospirillum sp007116865--1||s__Marinospirillum sp007119985--1||s__Marinospirillum sp012727935--2||s__Marinospirillum sp014859565--2||s__Nitrincola alkalisediminis--1||s__Nitrincola schmidtii--1||s__Nitrincola sp007125745--1||s__Nitrincola sp007693685--2||s__Nitrincola tapanii--1||s__Nitrincola tibetensis--1||s__Pseudomonas_C sp002342705--1||s__Tepidiphilus margaritifer--1||s__Thauera_A sp014489115--1||s__Thiorhodospira sibirica--1||s__UBA7966 sp002299125--1||s__UBA7966 sp003485715--1:heptad_counter=MCP-24H--1||MCP-40H--30:lbd_counter=:lca=d__Bacteria:lca_tree=c__Gammaproteobacteria:name=N511931:ref_name_counter=])0.079:0.0285688[&&NHX:Sample_counter=rhiztom3--2:Type_counter=GTDB--33||capture--2:capture_class_counter=c__Gammaproteobacteria--2:capture_domain_counter=d__Bacteria--2:capture_family_counter=f__Pseudomonadaceae--1||f__Rhodocyclaceae--1:capture_genus_counter=g__Aromatoleum--1||g__Pseudomonas_D--1:capture_order_counter=o__Burkholderiales--1||o__Pseudomonadales--1:capture_phylum_counter=p__Proteobacteria--2:capture_species_counter=s__Aromatoleum petrolei--1||s__Pseudomonas_D sp002296055--1:evoltype=D:gtdb_class_counter=c__Gammaproteobacteria--33:gtdb_domain_counter=d__Bacteria--33:gtdb_family_counter=f__Ectothiorhodospiraceae--1||f__Halomonadaceae--15||f__Nitrincolaceae--7||f__Pseudomonadaceae--1||f__Rhodocyclaceae--7||f__UBA7966--2:gtdb_genus_counter=g__Dactylopiibacterium--2||g__Hydrogenophilus--2||g__Marinospirillum--15||g__Nitrincola--7||g__Pseudomonas_C--1||g__Tepidiphilus--1||g__Thauera_A--1||g__Thiorhodospira--1||g__UBA7966--2||g__Uliginosibacterium--1:gtdb_order_counter=o__Burkholderiales--7||o__Ectothiorhodospirales--1||o__Pseudomonadales--23||o__UBA7966--2:gtdb_phylum_counter=p__Proteobacteria--33:gtdb_species_counter=s__Dactylopiibacterium carminicum--1||s__Dactylopiibacterium sp002307175--1||s__Hydrogenophilus sp019049855--1||s__Hydrogenophilus thermoluteolus--1||s__Marinospirillum alkaliphilum--2||s__Marinospirillum celere--2||s__Marinospirillum insulare--2||s__Marinospirillum minutulum--1||s__Marinospirillum perlucidum--1||s__Marinospirillum sp007116195--1||s__Marinospirillum sp007116865--1||s__Marinospirillum sp007119985--1||s__Marinospirillum sp012727935--2||s__Marinospirillum sp014859565--2||s__Nitrincola alkalisediminis--1||s__Nitrincola schmidtii--1||s__Nitrincola sp007125745--1||s__Nitrincola sp007693685--2||s__Nitrincola tapanii--1||s__Nitrincola tibetensis--1||s__Pseudomonas_C sp002342705--1||s__Tepidiphilus margaritifer--1||s__Thauera_A sp014489115--1||s__Thiorhodospira sibirica--1||s__UBA7966 sp002299125--1||s__UBA7966 sp003485715--1||s__Uliginosibacterium sp016718265--1:heptad_counter=MCP-24H--2||MCP-40H--33:lbd_counter=:lca=d__Bacteria:lca_tree=c__Gammaproteobacteria:name=N511932:ref_name_counter=])0.953:0.0562207[&&NHX:Sample_counter=rhizpot3--1||rhiztom3--3:Type_counter=GTDB--86||capture--4:besthit_avg=79.1:besthit_max=79.1:besthit_min=79.1:besthit_std=0:besthit_sum=79.1:bitscore_avg=156.0:bitscore_max=156.0:bitscore_min=156.0:bitscore_std=0:bitscore_sum=156.0:capture_class_counter=c__Gammaproteobacteria--4:capture_domain_counter=d__Bacteria--4:capture_family_counter=f__Pseudomonadaceae--1||f__Rhodocyclaceae--3:capture_genus_counter=g__Aromatoleum--1||g__Azonexus--2||g__Pseudomonas_D--1:capture_order_counter=o__Burkholderiales--3||o__Pseudomonadales--1:capture_phylum_counter=p__Proteobacteria--4:capture_species_counter=s__Aromatoleum petrolei--1||s__Azonexus sp002470165--2||s__Pseudomonas_D sp002296055--1:evalue_avg=1.84e-49:evalue_max=1.84e-49:evalue_min=1.84e-49:evalue_std=0:evalue_sum=1.84e-49:evoltype=D:gapopen_avg=0.0:gapopen_max=0.0:gapopen_min=0.0:gapopen_std=0:gapopen_sum=0.0:gtdb_class_counter=c__Gammaproteobacteria--86:gtdb_domain_counter=d__Bacteria--86:gtdb_family_counter=f__Ectothiorhodospiraceae--1||f__Gallionellaceae--10||f__Halomonadaceae--15||f__Methylomonadaceae--5||f__Methylophilaceae--4||f__Nitrincolaceae--7||f__Pseudomonadaceae--1||f__Rhodocyclaceae--28||f__Thiobacillaceae--13||f__UBA7966--2:gtdb_genus_counter=g__AWTP1-18--1||g__Azonexus--5||g__CAIJXJ01--1||g__CAILHX01--2||g__CAISUK01--1||g__Dactylopiibacterium--4||g__Denitratisoma--2||g__Denitromonas--3||g__Gallionella--3||g__Hydrogenophilus--2||g__JACQYA01--1||g__JACRAR01--1||g__Marinospirillum--15||g__Methylomonas--4||g__Nitrincola--7||g__Niveibacterium--1||g__Novimethylophilus--1||g__PALSA-1006--2||g__PFJX01--10||g__Parasulfuritortus--1||g__Pseudomonas_C--1||g__Rugosibacter--1||g__SXIZ01--1||g__Sideroxydans--5||g__Tepidiphilus--1||g__Thauera_A--1||g__Thiorhodospira--1||g__UBA2250--3||g__UBA3361--2||g__UBA7966--2||g__Uliginosibacterium--1:gtdb_order_counter=o__Burkholderiales--55||o__Ectothiorhodospirales--1||o__Methylococcales--5||o__Pseudomonadales--23||o__UBA7966--2:gtdb_phylum_counter=p__Proteobacteria--86:gtdb_species_counter=s__AWTP1-18 sp003963315--1||s__Azonexus sp002840785--1||s__Azonexus sp002842145--1||s__Azonexus sp008080565--1||s__Azonexus sp018780195--1||s__Azonexus sp018828385--1||s__CAIJXJ01 sp903824575--1||s__CAILHX01 sp903834185--2||s__CAISUK01 sp903888645--1||s__Dactylopiibacterium carminicum--1||s__Dactylopiibacterium sp002307175--2||s__Dactylopiibacterium sp018262235--1||s__Denitratisoma oestradiolicum--1||s__Denitratisoma sp007833355--1||s__Denitromonas sp010983895--1||s__Denitromonas sp017309585--2||s__Gallionella sp002381565--1||s__Gallionella sp016195965--1||s__Gallionella sp903934275--1||s__Hydrogenophilus sp019049855--1||s__Hydrogenophilus thermoluteolus--1||s__JACQYA01 sp016208425--1||s__JACRAR01 sp016194935--1||s__Marinospirillum alkaliphilum--2||s__Marinospirillum celere--2||s__Marinospirillum insulare--2||s__Marinospirillum minutulum--1||s__Marinospirillum perlucidum--1||s__Marinospirillum sp007116195--1||s__Marinospirillum sp007116865--1||s__Marinospirillum sp007119985--1||s__Marinospirillum sp012727935--2||s__Marinospirillum sp014859565--2||s__Methylomonas koyamae_A--1||s__Methylomonas koyamae_B--1||s__Methylomonas rhizoryzae--1||s__Methylomonas sp903858105--1||s__Nitrincola alkalisediminis--1||s__Nitrincola schmidtii--1||s__Nitrincola sp007125745--1||s__Nitrincola sp007693685--2||s__Nitrincola tapanii--1||s__Nitrincola tibetensis--1||s__Niveibacterium umoris--1||s__Novimethylophilus kurashikiensis--1||s__PALSA-1006 sp003151655--1||s__PALSA-1006 sp903876625--1||s__PFJX01 sp002281555--1||s__PFJX01 sp002784045--1||s__PFJX01 sp009772925--1||s__PFJX01 sp016219425--2||s__PFJX01 sp016719465--1||s__PFJX01 sp016873935--1||s__PFJX01 sp903835655--1||s__PFJX01 sp903883985--1||s__PFJX01 sp903918705--1||s__Parasulfuritortus sp013335435--1||s__Pseudomonas_C sp002342705--1||s__Rugosibacter sp002424865--1||s__SXIZ01 sp005779525--1||s__Sideroxydans sp013791855--1||s__Sideroxydans sp016214695--1||s__Sideroxydans sp018813765--1||s__Sideroxydans sp018814405--1||s__Sideroxydans sp903847155--1||s__Tepidiphilus margaritifer--1||s__Thauera_A sp014489115--1||s__Thiorhodospira sibirica--1||s__UBA2250 sp018333815--1||s__UBA2250 sp903930805--1||s__UBA2250 sp903950295--1||s__UBA3361 sp002360535--2||s__UBA7966 sp002299125--1||s__UBA7966 sp003485715--1||s__Uliginosibacterium sp016718265--1:heptad_counter=MCP-24H--2||MCP-40H--88:lbd_counter=:lca=d__Bacteria:lca_tree=c__Gammaproteobacteria:length_avg=110.0:length_max=110.0:length_min=110.0:length_std=0:length_sum=110.0:mismatch_avg=23.0:mismatch_max=23.0:mismatch_min=23.0:mismatch_std=0:mismatch_sum=23.0:name=N511933:qcovhsp_avg=99.1:qcovhsp_max=99.1:qcovhsp_min=99.1:qcovhsp_std=0:qcovhsp_sum=99.1:qend_avg=110.0:qend_max=110.0:qend_min=110.0:qend_std=0:qend_sum=110.0:qstart_avg=1.0:qstart_max=1.0:qstart_min=1.0:qstart_std=0:qstart_sum=1.0:ref_name_counter=GB_GCA_002784045.1_protein.faa_PFJX01000057.1_8@PF00015_full_PFAM.347.530--1:scovhsp_avg=60.1:scovhsp_max=60.1:scovhsp_min=60.1:scovhsp_std=0:scovhsp_sum=60.1:send_avg=117.0:send_max=117.0:send_min=117.0:send_std=0:send_sum=117.0:sstart_avg=8.0:sstart_max=8.0:sstart_min=8.0:sstart_std=0:sstart_sum=8.0])0.868:0.027338[&&NHX:Sample_counter=rhizpot3--1||rhiztom1--2||rhiztom3--5:Type_counter=GTDB--92||capture--8:besthit_avg=79.65:besthit_max=80.2:besthit_min=79.1:besthit_std=0.7778174593052083:besthit_sum=159.3:bitscore_avg=156.5:bitscore_max=157.0:bitscore_min=156.0:bitscore_std=0.7071067811865476:bitscore_sum=313.0:capture_class_counter=c__Alphaproteobacteria--1||c__Gammaproteobacteria--7:capture_domain_counter=d__Bacteria--8:capture_family_counter=f__Beijerinckiaceae--1||f__Cellvibrionaceae--1||f__Chromobacteriaceae--1||f__Pseudomonadaceae--1||f__Rhodocyclaceae--4:capture_genus_counter=g__Aromatoleum--1||g__Azonexus--2||g__Cellvibrio--1||g__Fen-999--1||g__Methylobacterium--1||g__Pseudomonas_D--1||g__Vogesella--1:capture_order_counter=o__Burkholderiales--5||o__Pseudomonadales--2||o__Rhizobiales--1:capture_phylum_counter=p__Proteobacteria--8:capture_species_counter=s__Aromatoleum petrolei--1||s__Azonexus sp002470165--2||s__Cellvibrio sp000263355--1||s__Fen-999 sp016880655--1||s__Methylobacterium sp001423295--1||s__Pseudomonas_D sp002296055--1||s__Vogesella indigofera--1:evalue_avg=1.965e-49:evalue_max=2.09e-49:evalue_min=1.84e-49:evalue_std=1.7677669529663677e-50:evalue_sum=3.93e-49:evoltype=D:gapopen_avg=1.0:gapopen_max=2.0:gapopen_min=0.0:gapopen_std=1.4142135623730951:gapopen_sum=2.0:gtdb_class_counter=c__Gammaproteobacteria--92:gtdb_domain_counter=d__Bacteria--92:gtdb_family_counter=f__Burkholderiaceae--1||f__Ectothiorhodospiraceae--1||f__Gallionellaceae--10||f__Halomonadaceae--15||f__Marinomonadaceae--5||f__Methylomonadaceae--5||f__Methylophilaceae--4||f__Nitrincolaceae--7||f__Pseudomonadaceae--1||f__Rhodocyclaceae--28||f__Thiobacillaceae--13||f__UBA7966--2:gtdb_genus_counter=g__AWTP1-18--1||g__Azonexus--5||g__CAIJXJ01--1||g__CAILHX01--2||g__CAISUK01--1||g__Dactylopiibacterium--4||g__Denitratisoma--2||g__Denitromonas--3||g__Gallionella--3||g__Hydrogenophilus--2||g__JACQYA01--1||g__JACRAR01--1||g__Limnobacter--1||g__Marinomonas--5||g__Marinospirillum--15||g__Methylomonas--4||g__Nitrincola--7||g__Niveibacterium--1||g__Novimethylophilus--1||g__PALSA-1006--2||g__PFJX01--10||g__Parasulfuritortus--1||g__Pseudomonas_C--1||g__Rugosibacter--1||g__SXIZ01--1||g__Sideroxydans--5||g__Tepidiphilus--1||g__Thauera_A--1||g__Thiorhodospira--1||g__UBA2250--3||g__UBA3361--2||g__UBA7966--2||g__Uliginosibacterium--1:gtdb_order_counter=o__Burkholderiales--56||o__Ectothiorhodospirales--1||o__Methylococcales--5||o__Pseudomonadales--28||o__UBA7966--2:gtdb_phylum_counter=p__Proteobacteria--92:gtdb_species_counter=s__AWTP1-18 sp003963315--1||s__Azonexus sp002840785--1||s__Azonexus sp002842145--1||s__Azonexus sp008080565--1||s__Azonexus sp018780195--1||s__Azonexus sp018828385--1||s__CAIJXJ01 sp903824575--1||s__CAILHX01 sp903834185--2||s__CAISUK01 sp903888645--1||s__Dactylopiibacterium carminicum--1||s__Dactylopiibacterium sp002307175--2||s__Dactylopiibacterium sp018262235--1||s__Denitratisoma oestradiolicum--1||s__Denitratisoma sp007833355--1||s__Denitromonas sp010983895--1||s__Denitromonas sp017309585--2||s__Gallionella sp002381565--1||s__Gallionella sp016195965--1||s__Gallionella sp903934275--1||s__Hydrogenophilus sp019049855--1||s__Hydrogenophilus thermoluteolus--1||s__JACQYA01 sp016208425--1||s__JACRAR01 sp016194935--1||s__Limnobacter thiooxidans--1||s__Marinomonas pollencensis--1||s__Marinomonas sp004352835--1||s__Marinomonas sp004352855--1||s__Marinomonas spartinae--1||s__Marinomonas spartinae_A--1||s__Marinospirillum alkaliphilum--2||s__Marinospirillum celere--2||s__Marinospirillum insulare--2||s__Marinospirillum minutulum--1||s__Marinospirillum perlucidum--1||s__Marinospirillum sp007116195--1||s__Marinospirillum sp007116865--1||s__Marinospirillum sp007119985--1||s__Marinospirillum sp012727935--2||s__Marinospirillum sp014859565--2||s__Methylomonas koyamae_A--1||s__Methylomonas koyamae_B--1||s__Methylomonas rhizoryzae--1||s__Methylomonas sp903858105--1||s__Nitrincola alkalisediminis--1||s__Nitrincola schmidtii--1||s__Nitrincola sp007125745--1||s__Nitrincola sp007693685--2||s__Nitrincola tapanii--1||s__Nitrincola tibetensis--1||s__Niveibacterium umoris--1||s__Novimethylophilus kurashikiensis--1||s__PALSA-1006 sp003151655--1||s__PALSA-1006 sp903876625--1||s__PFJX01 sp002281555--1||s__PFJX01 sp002784045--1||s__PFJX01 sp009772925--1||s__PFJX01 sp016219425--2||s__PFJX01 sp016719465--1||s__PFJX01 sp016873935--1||s__PFJX01 sp903835655--1||s__PFJX01 sp903883985--1||s__PFJX01 sp903918705--1||s__Parasulfuritortus sp013335435--1||s__Pseudomonas_C sp002342705--1||s__Rugosibacter sp002424865--1||s__SXIZ01 sp005779525--1||s__Sideroxydans sp013791855--1||s__Sideroxydans sp016214695--1||s__Sideroxydans sp018813765--1||s__Sideroxydans sp018814405--1||s__Sideroxydans sp903847155--1||s__Tepidiphilus margaritifer--1||s__Thauera_A sp014489115--1||s__Thiorhodospira sibirica--1||s__UBA2250 sp018333815--1||s__UBA2250 sp903930805--1||s__UBA2250 sp903950295--1||s__UBA3361 sp002360535--2||s__UBA7966 sp002299125--1||s__UBA7966 sp003485715--1||s__Uliginosibacterium sp016718265--1:heptad_counter=MCP-24H--3||MCP-40H--97:lbd_counter=:lca=d__Bacteria:lca_tree=c__Gammaproteobacteria:length_avg=115.5:length_max=121.0:length_min=110.0:length_std=7.7781745930520225:length_sum=231.0:mismatch_avg=22.0:mismatch_max=23.0:mismatch_min=21.0:mismatch_std=1.4142135623730951:mismatch_sum=44.0:name=N511934:qcovhsp_avg=99.55:qcovhsp_max=100.0:qcovhsp_min=99.1:qcovhsp_std=0.6363961030678968:qcovhsp_sum=199.1:qend_avg=115.0:qend_max=120.0:qend_min=110.0:qend_std=7.0710678118654755:qend_sum=230.0:qstart_avg=1.0:qstart_max=1.0:qstart_min=1.0:qstart_std=0.0:qstart_sum=2.0:ref_name_counter=GB_GCA_002784045.1_protein.faa_PFJX01000057.1_8@PF00015_full_PFAM.347.530--1||RS_GCF_014174475.1_protein.faa_NZ_JACJUD010000005.1_172@PF00015_full_PFAM.330.517--1:scovhsp_avg=61.85:scovhsp_max=63.6:scovhsp_min=60.1:scovhsp_std=2.4748737341529163:scovhsp_sum=123.7:send_avg=144.0:send_max=171.0:send_min=117.0:send_std=38.18376618407357:send_sum=288.0:sstart_avg=30.5:sstart_max=53.0:sstart_min=8.0:sstart_std=31.81980515339464:sstart_sum=61.0],((RS_GCF_003574215.1_protein.faa_NZ_AP018558.1_197@PF00015_full_PFAM.477.656:0.467353[&&NHX:Type=GTDB:gtdb_class=c__Gammaproteobacteria:gtdb_domain=d__Bacteria:gtdb_family=f__Rhodocyclaceae:gtdb_genus=g__Hydrogenophilus:gtdb_order=o__Burkholderiales:gtdb_phylum=p__Proteobacteria:gtdb_species=s__Hydrogenophilus thermoluteolus:heptad=MCP-40H:species=d__Bacteria_p__Proteobacteria_c__Gammaproteobacteria_o__Burkholderiales_f__Rhodocyclaceae_g__Hydrogenophilus_s__Hydrogenophilus thermoluteolus],(RS_GCF_000425565.1_protein.faa_NZ_AUDR01000015.1_224@PF00015_full_PFAM.467.664:0.0509688[&&NHX:Type=GTDB:gtdb_class=c__Gammaproteobacteria:gtdb_domain=d__Bacteria:gtdb_family=f__Rhodocyclaceae:gtdb_genus=g__Tepidiphilus:gtdb_order=o__Burkholderiales:gtdb_phylum=p__Proteobacteria:gtdb_species=s__Tepidiphilus margaritifer:heptad=MCP-40H:species=d__Bacteria_p__Proteobacteria_c__Gammaproteobacteria_o__Burkholderiales_f__Rhodocyclaceae_g__Tepidiphilus_s__Tepidiphilus margaritifer],(RS_GCF_012911495.1_protein.faa_NZ_JAAAUB010000013.1_15@PF00015_full_PFAM.465.662:0.0157957[&&NHX:Type=GTDB:gtdb_class=c__Gammaproteobacteria:gtdb_domain=d__Bacteria:gtdb_family=f__Rhodocyclaceae:gtdb_genus=g__Tepidiphilus:gtdb_order=o__Burkholderiales:gtdb_phylum=p__Proteobacteria:gtdb_species=s__Tepidiphilus baoligensis:heptad=MCP-40H:species=d__Bacteria_p__Proteobacteria_c__Gammaproteobacteria_o__Burkholderiales_f__Rhodocyclaceae_g__Tepidiphilus_s__Tepidiphilus baoligensis],(RS_GCF_006503695.1_protein.faa_NZ_SBIK01000003.1_45@PF00015_full_PFAM.478.664:0.0520565[&&NHX:Type=GTDB:gtdb_class=c__Gammaproteobacteria:gtdb_domain=d__Bacteria:gtdb_family=f__Rhodocyclaceae:gtdb_genus=g__Tepidiphilus:gtdb_order=o__Burkholderiales:gtdb_phylum=p__Proteobacteria:gtdb_species=s__Tepidiphilus succinatimandens:heptad=MCP-40H:species=d__Bacteria_p__Proteobacteria_c__Gammaproteobacteria_o__Burkholderiales_f__Rhodocyclaceae_g__Tepidiphilus_s__Tepidiphilus succinatimandens],GB_GCA_016235745.1_protein.faa_JACRJA010000071.1_55@PF00015_full_PFAM.479.664:0.0073554[&&NHX:Type=GTDB:gtdb_class=c__Gammaproteobacteria:gtdb_domain=d__Bacteria:gtdb_family=f__Rhodocyclaceae:gtdb_genus=g__Tepidiphilus:gtdb_order=o__Burkholderiales:gtdb_phylum=p__Proteobacteria:gtdb_species=s__Tepidiphilus sp016235745:heptad=MCP-40H:species=d__Bacteria_p__Proteobacteria_c__Gammaproteobacteria_o__Burkholderiales_f__Rhodocyclaceae_g__Tepidiphilus_s__Tepidiphilus sp016235745])0.453:0.0265153[&&NHX:Sample_counter=:Type_counter=GTDB--2:capture_class_counter=:capture_domain_counter=:capture_family_counter=:capture_genus_counter=:capture_order_counter=:capture_phylum_counter=:capture_species_counter=:evoltype=D:gtdb_class_counter=c__Gammaproteobacteria--2:gtdb_domain_counter=d__Bacteria--2:gtdb_family_counter=f__Rhodocyclaceae--2:gtdb_genus_counter=g__Tepidiphilus--2:gtdb_order_counter=o__Burkholderiales--2:gtdb_phylum_counter=p__Proteobacteria--2:gtdb_species_counter=s__Tepidiphilus sp016235745--1||s__Tepidiphilus succinatimandens--1:heptad_counter=MCP-40H--2:lbd_counter=:lca=d__Bacteria:lca_tree=g__Tepidiphilus:name=N511940:ref_name_counter=])0.721:0.0280078[&&NHX:Sample_counter=:Type_counter=GTDB--3:capture_class_counter=:capture_domain_counter=:capture_family_counter=:capture_genus_counter=:capture_order_counter=:capture_phylum_counter=:capture_species_counter=:evoltype=D:gtdb_class_counter=c__Gammaproteobacteria--3:gtdb_domain_counter=d__Bacteria--3:gtdb_family_counter=f__Rhodocyclaceae--3:gtdb_genus_counter=g__Tepidiphilus--3:gtdb_order_counter=o__Burkholderiales--3:gtdb_phylum_counter=p__Proteobacteria--3:gtdb_species_counter=s__Tepidiphilus baoligensis--1||s__Tepidiphilus sp016235745--1||s__Tepidiphilus succinatimandens--1:heptad_counter=MCP-40H--3:lbd_counter=:lca=d__Bacteria:lca_tree=g__Tepidiphilus:name=N511941:ref_name_counter=])0.876:0.119832[&&NHX:Sample_counter=:Type_counter=GTDB--4:capture_class_counter=:capture_domain_counter=:capture_family_counter=:capture_genus_counter=:capture_order_counter=:capture_phylum_counter=:capture_species_counter=:evoltype=D:gtdb_class_counter=c__Gammaproteobacteria--4:gtdb_domain_counter=d__Bacteria--4:gtdb_family_counter=f__Rhodocyclaceae--4:gtdb_genus_counter=g__Tepidiphilus--4:gtdb_order_counter=o__Burkholderiales--4:gtdb_phylum_counter=p__Proteobacteria--4:gtdb_species_counter=s__Tepidiphilus baoligensis--1||s__Tepidiphilus margaritifer--1||s__Tepidiphilus sp016235745--1||s__Tepidiphilus succinatimandens--1:heptad_counter=MCP-40H--4:lbd_counter=:lca=d__Bacteria:lca_tree=g__Tepidiphilus:name=N511942:ref_name_counter=])0.999:0.372533[&&NHX:Sample_counter=:Type_counter=GTDB--5:capture_class_counter=:capture_domain_counter=:capture_family_counter=:capture_genus_counter=:capture_order_counter=:capture_phylum_counter=:capture_species_counter=:evoltype=D:gtdb_class_counter=c__Gammaproteobacteria--5:gtdb_domain_counter=d__Bacteria--5:gtdb_family_counter=f__Rhodocyclaceae--5:gtdb_genus_counter=g__Hydrogenophilus--1||g__Tepidiphilus--4:gtdb_order_counter=o__Burkholderiales--5:gtdb_phylum_counter=p__Proteobacteria--5:gtdb_species_counter=s__Hydrogenophilus thermoluteolus--1||s__Tepidiphilus baoligensis--1||s__Tepidiphilus margaritifer--1||s__Tepidiphilus sp016235745--1||s__Tepidiphilus succinatimandens--1:heptad_counter=MCP-40H--5:lbd_counter=:lca=d__Bacteria:lca_tree=f__Rhodocyclaceae:name=N511943:ref_name_counter=],(2d1292e5-b73e-42f5-947e-031f9002624a_5@MCPsignal.224.301:0.402092[&&NHX:Sample=rhizpot2:Type=capture:capture_class=c__Clostridia:capture_domain=d__Bacteria:capture_family=f__Lachnospiraceae:capture_genus=g__UBA3282:capture_order=o__Lachnospirales:capture_phylum=p__Firmicutes_A:capture_species=s__UBA3282 sp014804605:heptad=MCP-28H],((21403982-7828-4449-ae16-bb407e1caf64_6@MCPsignal.185.249:0.13281[&&NHX:Sample=rhiztom2:Type=capture:capture_class=c__Gammaproteobacteria:capture_domain=d__Bacteria:capture_family=f__Xanthomonadaceae:capture_genus=g__Arenimonas:capture_order=o__Xanthomonadales:capture_phylum=p__Proteobacteria:capture_species=s__Arenimonas sp001801685:heptad=MCP-40H],(1719ea67-dc8e-495e-a28e-059b24b18598_5@MCPsignal.23.78:6e-09[&&NHX:Sample=rhizpot1:Type=capture:capture_class=c__Gammaproteobacteria:capture_domain=d__Bacteria:capture_family=f__Pseudomonadaceae:capture_genus=g__Pseudomonas_E:capture_order=o__Pseudomonadales:capture_phylum=p__Proteobacteria:capture_species=s__Pseudomonas_E moraviensis_A:heptad=MCP-40H],(((3eb5481d-f696-4d66-9403-d67f7b28ce3a_2@MCPsignal.214.305:0.036802[&&NHX:Sample=rhizpot3:Type=capture:capture_class=c__Gammaproteobacteria:capture_domain=d__Bacteria:capture_family=f__Pseudomonadaceae:capture_genus=g__Pseudomonas_E:capture_order=o__Pseudomonadales:capture_phylum=p__Proteobacteria:capture_species=s__Pseudomonas_E moraviensis_A:heptad=MCP-40H],(00de7ae7-a9fb-4c6a-b7c6-71e9b0cf7920_2@MCPsignal.24.146:5e-09[&&NHX:Sample=rhizpot3:Type=capture:besthit=100.0:bitscore=213.0:capture_class=c__Alphaproteobacteria:capture_domain=d__Bacteria:capture_family=f__Rhizobiaceae:capture_genus=g__Pararhizobium:capture_order=o__Rhizobiales:capture_phylum=p__Proteobacteria:capture_species=s__Pararhizobium sp001424045:evalue=1.88e-71:gapopen=0.0:heptad=MCP-40H:length=122.0:mismatch=0.0:qcovhsp=100.0:qend=122.0:qstart=1.0:ref_name=RS_GCF_004801935.1_protein.faa_NZ_SSBS01000006.1_28@PF00015_full_PFAM.323.518:scovhsp=62.6:send=179.0:sstart=58.0],9f826335-e335-45c3-a005-28919ae68934_4@MCPsignal.481.607:0.00656658[&&NHX:Sample=rhizpot1:Type=capture:besthit=98.4:bitscore=211.0:capture_class=c__Actinomycetia:capture_domain=d__Bacteria:capture_family=f__Micromonosporaceae:capture_genus=g__Actinoplanes:capture_order=o__Mycobacteriales:capture_phylum=p__Actinobacteriota:capture_species=s__Actinoplanes cyaneus:evalue=8.97e-71:gapopen=1.0:heptad=MCP-40H:length=127.0:mismatch=1.0:qcovhsp=100.0:qend=126.0:qstart=1.0:ref_name=RS_GCF_004801935.1_protein.faa_NZ_SSBS01000006.1_28@PF00015_full_PFAM.323.518:scovhsp=65.1:send=179.0:sstart=53.0])0:5e-09[&&NHX:Sample_counter=rhizpot1--1||rhizpot3--1:Type_counter=capture--2:besthit_avg=99.2:besthit_max=100.0:besthit_min=98.4:besthit_std=1.131370849898472:besthit_sum=198.4:bitscore_avg=212.0:bitscore_max=213.0:bitscore_min=211.0:bitscore_std=1.4142135623730951:bitscore_sum=424.0:capture_class_counter=c__Actinomycetia--1||c__Alphaproteobacteria--1:capture_domain_counter=d__Bacteria--2:capture_family_counter=f__Micromonosporaceae--1||f__Rhizobiaceae--1:capture_genus_counter=g__Actinoplanes--1||g__Pararhizobium--1:capture_order_counter=o__Mycobacteriales--1||o__Rhizobiales--1:capture_phylum_counter=p__Actinobacteriota--1||p__Proteobacteria--1:capture_species_counter=s__Actinoplanes cyaneus--1||s__Pararhizobium sp001424045--1:evalue_avg=5.4250000000000005e-71:evalue_max=8.97e-71:evalue_min=1.88e-71:evalue_std=5.013387078612622e-71:evalue_sum=1.0850000000000001e-70:gapopen_avg=0.5:gapopen_max=1.0:gapopen_min=0.0:gapopen_std=0.7071067811865476:gapopen_sum=1.0:gtdb_class_counter=:gtdb_domain_counter=:gtdb_family_counter=:gtdb_genus_counter=:gtdb_order_counter=:gtdb_phylum_counter=:gtdb_species_counter=:heptad_counter=MCP-40H--2:lbd_counter=:length_avg=124.5:length_max=127.0:length_min=122.0:length_std=3.5355339059327378:length_sum=249.0:mismatch_avg=0.5:mismatch_max=1.0:mismatch_min=0.0:mismatch_std=0.7071067811865476:mismatch_sum=1.0:name=N511950:qcovhsp_avg=100.0:qcovhsp_max=100.0:qcovhsp_min=100.0:qcovhsp_std=0.0:qcovhsp_sum=200.0:qend_avg=124.0:qend_max=126.0:qend_min=122.0:qend_std=2.8284271247461903:qend_sum=248.0:qstart_avg=1.0:qstart_max=1.0:qstart_min=1.0:qstart_std=0.0:qstart_sum=2.0:ref_name_counter=RS_GCF_004801935.1_protein.faa_NZ_SSBS01000006.1_28@PF00015_full_PFAM.323.518--2:scovhsp_avg=63.849999999999994:scovhsp_max=65.1:scovhsp_min=62.6:scovhsp_std=1.7677669529663638:scovhsp_sum=127.69999999999999:send_avg=179.0:send_max=179.0:send_min=179.0:send_std=0.0:send_sum=358.0:sstart_avg=55.5:sstart_max=58.0:sstart_min=53.0:sstart_std=3.5355339059327378:sstart_sum=111.0])0:5e-09[&&NHX:Sample_counter=rhizpot1--1||rhizpot3--2:Type_counter=capture--3:besthit_avg=99.2:besthit_max=100.0:besthit_min=98.4:besthit_std=1.131370849898472:besthit_sum=198.4:bitscore_avg=212.0:bitscore_max=213.0:bitscore_min=211.0:bitscore_std=1.4142135623730951:bitscore_sum=424.0:capture_class_counter=c__Actinomycetia--1||c__Alphaproteobacteria--1||c__Gammaproteobacteria--1:capture_domain_counter=d__Bacteria--3:capture_family_counter=f__Micromonosporaceae--1||f__Pseudomonadaceae--1||f__Rhizobiaceae--1:capture_genus_counter=g__Actinoplanes--1||g__Pararhizobium--1||g__Pseudomonas_E--1:capture_order_counter=o__Mycobacteriales--1||o__Pseudomonadales--1||o__Rhizobiales--1:capture_phylum_counter=p__Actinobacteriota--1||p__Proteobacteria--2:capture_species_counter=s__Actinoplanes cyaneus--1||s__Pararhizobium sp001424045--1||s__Pseudomonas_E moraviensis_A--1:evalue_avg=5.4250000000000005e-71:evalue_max=8.97e-71:evalue_min=1.88e-71:evalue_std=5.013387078612622e-71:evalue_sum=1.0850000000000001e-70:gapopen_avg=0.5:gapopen_max=1.0:gapopen_min=0.0:gapopen_std=0.7071067811865476:gapopen_sum=1.0:gtdb_class_counter=:gtdb_domain_counter=:gtdb_family_counter=:gtdb_genus_counter=:gtdb_order_counter=:gtdb_phylum_counter=:gtdb_species_counter=:heptad_counter=MCP-40H--3:lbd_counter=:length_avg=124.5:length_max=127.0:length_min=122.0:length_std=3.5355339059327378:length_sum=249.0:mismatch_avg=0.5:mismatch_max=1.0:mismatch_min=0.0:mismatch_std=0.7071067811865476:mismatch_sum=1.0:name=N511951:qcovhsp_avg=100.0:qcovhsp_max=100.0:qcovhsp_min=100.0:qcovhsp_std=0.0:qcovhsp_sum=200.0:qend_avg=124.0:qend_max=126.0:qend_min=122.0:qend_std=2.8284271247461903:qend_sum=248.0:qstart_avg=1.0:qstart_max=1.0:qstart_min=1.0:qstart_std=0.0:qstart_sum=2.0:ref_name_counter=RS_GCF_004801935.1_protein.faa_NZ_SSBS01000006.1_28@PF00015_full_PFAM.323.518--2:scovhsp_avg=63.849999999999994:scovhsp_max=65.1:scovhsp_min=62.6:scovhsp_std=1.7677669529663638:scovhsp_sum=127.69999999999999:send_avg=179.0:send_max=179.0:send_min=179.0:send_std=0.0:send_sum=358.0:sstart_avg=55.5:sstart_max=58.0:sstart_min=53.0:sstart_std=3.5355339059327378:sstart_sum=111.0],((8f110902-464f-4593-8322-e605697cfa41_2@MCPsignal.23.127:5e-09[&&NHX:Sample=rhizpot1:Type=capture:besthit=100.0:bitscore=183.0:capture_class=c__Gammaproteobacteria:capture_domain=d__Bacteria:capture_family=f__Pseudomonadaceae:capture_genus=g__Pseudomonas_E:capture_order=o__Pseudomonadales:capture_phylum=p__Proteobacteria:capture_species=s__Pseudomonas_E putida_M:evalue=4.63e-60:gapopen=0.0:heptad=MCP-40H:length=104.0:mismatch=0.0:qcovhsp=100.0:qend=104.0:qstart=1.0:ref_name=RS_GCF_004801935.1_protein.faa_NZ_SSBS01000006.1_28@PF00015_full_PFAM.323.518:scovhsp=53.3:send=179.0:sstart=76.0],((GB_GCA_009773615.1_protein.faa_WSYA01000013.1_45@PF00015_full_PFAM.332.403:1.17908[&&NHX:Type=GTDB:gtdb_class=c__Gammaproteobacteria:gtdb_domain=d__Bacteria:gtdb_family=f__Gallionellaceae:gtdb_genus=g__PALSA-1006:gtdb_order=o__Burkholderiales:gtdb_phylum=p__Proteobacteria:gtdb_species=s__PALSA-1006 sp009773615:heptad=MCP-40H:species=d__Bacteria_p__Proteobacteria_c__Gammaproteobacteria_o__Burkholderiales_f__Gallionellaceae_g__PALSA-1006_s__PALSA-1006 sp009773615],723d3371-7b7d-4d04-a40f-d6534a472bde_6@MCPsignal.57.167:5e-09[&&NHX:Sample=rhizpot1:Type=capture:besthit=93.6:bitscore=174.0:capture_class=c__Gammaproteobacteria:capture_domain=d__Bacteria:capture_family=f__Pseudomonadaceae:capture_genus=g__Pseudomonas_E:capture_order=o__Pseudomonadales:capture_phylum=p__Proteobacteria:capture_species=s__Pseudomonas_E moraviensis_A:evalue=1.85e-56:gapopen=0.0:heptad=MCP-40H:length=110.0:mismatch=7.0:qcovhsp=100.0:qend=110.0:qstart=1.0:ref_name=RS_GCF_900105485.1_protein.faa_NZ_LT629778.1_1672@PF00015_full_PFAM.322.517:scovhsp=56.4:send=180.0:sstart=71.0])0:0.0360632[&&NHX:Sample_counter=rhizpot1--1:Type_counter=GTDB--1||capture--1:besthit_avg=93.6:besthit_max=93.6:besthit_min=93.6:besthit_std=0:besthit_sum=93.6:bitscore_avg=174.0:bitscore_max=174.0:bitscore_min=174.0:bitscore_std=0:bitscore_sum=174.0:capture_class_counter=c__Gammaproteobacteria--1:capture_domain_counter=d__Bacteria--1:capture_family_counter=f__Pseudomonadaceae--1:capture_genus_counter=g__Pseudomonas_E--1:capture_order_counter=o__Pseudomonadales--1:capture_phylum_counter=p__Proteobacteria--1:capture_species_counter=s__Pseudomonas_E moraviensis_A--1:evalue_avg=1.85e-56:evalue_max=1.85e-56:evalue_min=1.85e-56:evalue_std=0:evalue_sum=1.85e-56:gapopen_avg=0.0:gapopen_max=0.0:gapopen_min=0.0:gapopen_std=0:gapopen_sum=0.0:gtdb_class_counter=c__Gammaproteobacteria--1:gtdb_domain_counter=d__Bacteria--1:gtdb_family_counter=f__Gallionellaceae--1:gtdb_genus_counter=g__PALSA-1006--1:gtdb_order_counter=o__Burkholderiales--1:gtdb_phylum_counter=p__Proteobacteria--1:gtdb_species_counter=s__PALSA-1006 sp009773615--1:heptad_counter=MCP-40H--2:lbd_counter=:lca_tree=s__PALSA-1006 sp009773615:length_avg=110.0:length_max=110.0:length_min=110.0:length_std=0:length_sum=110.0:mismatch_avg=7.0:mismatch_max=7.0:mismatch_min=7.0:mismatch_std=0:mismatch_sum=7.0:name=N511955:qcovhsp_avg=100.0:qcovhsp_max=100.0:qcovhsp_min=100.0:qcovhsp_std=0:qcovhsp_sum=100.0:qend_avg=110.0:qend_max=110.0:qend_min=110.0:qend_std=0:qend_sum=110.0:qstart_avg=1.0:qstart_max=1.0:qstart_min=1.0:qstart_std=0:qstart_sum=1.0:ref_name_counter=RS_GCF_900105485.1_protein.faa_NZ_LT629778.1_1672@PF00015_full_PFAM.322.517--1:scovhsp_avg=56.4:scovhsp_max=56.4:scovhsp_min=56.4:scovhsp_std=0:scovhsp_sum=56.4:send_avg=180.0:send_max=180.0:send_min=180.0:send_std=0:send_sum=180.0:sstart_avg=71.0:sstart_max=71.0:sstart_min=71.0:sstart_std=0:sstart_sum=71.0],6e006b7d-c6b9-466f-821c-236f22feeda0_4@MCPsignal.129.309:0.135777[&&NHX:Sample=rhizpot1:Type=capture:besthit=81.0:bitscore=232.0:capture_class=c__Gammaproteobacteria:capture_domain=d__Bacteria:capture_family=f__Pseudomonadaceae:capture_genus=g__Pseudomonas_E:capture_order=o__Pseudomonadales:capture_phylum=p__Proteobacteria:capture_species=s__Pseudomonas_E moraviensis_A:evalue=6.63e-78:gapopen=4.0:heptad=MCP-40H:length=184.0:mismatch=26.0:qcovhsp=100.0:qend=180.0:qstart=1.0:ref_name=RS_GCF_900105805.1_protein.faa_NZ_LT629788.1_1132@PF00015_full_PFAM.322.517:scovhsp=91.8:send=180.0:sstart=2.0])0.882:0.0400611[&&NHX:Sample_counter=rhizpot1--2:Type_counter=GTDB--1||capture--2:besthit_avg=87.3:besthit_max=93.6:besthit_min=81.0:besthit_std=8.909545442950495:besthit_sum=174.6:bitscore_avg=203.0:bitscore_max=232.0:bitscore_min=174.0:bitscore_std=41.012193308819754:bitscore_sum=406.0:capture_class_counter=c__Gammaproteobacteria--2:capture_domain_counter=d__Bacteria--2:capture_family_counter=f__Pseudomonadaceae--2:capture_genus_counter=g__Pseudomonas_E--2:capture_order_counter=o__Pseudomonadales--2:capture_phylum_counter=p__Proteobacteria--2:capture_species_counter=s__Pseudomonas_E moraviensis_A--2:evalue_avg=9.25e-57:evalue_max=1.85e-56:evalue_min=6.63e-78:evalue_std=1.308147545195113e-56:evalue_sum=1.85e-56:gapopen_avg=2.0:gapopen_max=4.0:gapopen_min=0.0:gapopen_std=2.8284271247461903:gapopen_sum=4.0:gtdb_class_counter=c__Gammaproteobacteria--1:gtdb_domain_counter=d__Bacteria--1:gtdb_family_counter=f__Gallionellaceae--1:gtdb_genus_counter=g__PALSA-1006--1:gtdb_order_counter=o__Burkholderiales--1:gtdb_phylum_counter=p__Proteobacteria--1:gtdb_species_counter=s__PALSA-1006 sp009773615--1:heptad_counter=MCP-40H--3:lbd_counter=:lca_tree=s__PALSA-1006 sp009773615:length_avg=147.0:length_max=184.0:length_min=110.0:length_std=52.32590180780452:length_sum=294.0:mismatch_avg=16.5:mismatch_max=26.0:mismatch_min=7.0:mismatch_std=13.435028842544403:mismatch_sum=33.0:name=N511957:qcovhsp_avg=100.0:qcovhsp_max=100.0:qcovhsp_min=100.0:qcovhsp_std=0.0:qcovhsp_sum=200.0:qend_avg=145.0:qend_max=180.0:qend_min=110.0:qend_std=49.49747468305833:qend_sum=290.0:qstart_avg=1.0:qstart_max=1.0:qstart_min=1.0:qstart_std=0.0:qstart_sum=2.0:ref_name_counter=RS_GCF_900105485.1_protein.faa_NZ_LT629778.1_1672@PF00015_full_PFAM.322.517--1||RS_GCF_900105805.1_protein.faa_NZ_LT629788.1_1132@PF00015_full_PFAM.322.517--1:scovhsp_avg=74.1:scovhsp_max=91.8:scovhsp_min=56.4:scovhsp_std=25.03158005400378:scovhsp_sum=148.2:send_avg=180.0:send_max=180.0:send_min=180.0:send_std=0.0:send_sum=360.0:sstart_avg=36.5:sstart_max=71.0:sstart_min=2.0:sstart_std=48.79036790187178:sstart_sum=73.0])0:5e-09[&&NHX:Sample_counter=rhizpot1--3:Type_counter=GTDB--1||capture--3:besthit_avg=91.53333333333335:besthit_max=100.0:besthit_min=81.0:besthit_std=9.667126425848238:besthit_sum=274.6:bitscore_avg=196.33333333333334:bitscore_max=232.0:bitscore_min=174.0:bitscore_std=31.214312956291913:bitscore_sum=589.0:capture_class_counter=c__Gammaproteobacteria--3:capture_domain_counter=d__Bacteria--3:capture_family_counter=f__Pseudomonadaceae--3:capture_genus_counter=g__Pseudomonas_E--3:capture_order_counter=o__Pseudomonadales--3:capture_phylum_counter=p__Proteobacteria--3:capture_species_counter=s__Pseudomonas_E moraviensis_A--2||s__Pseudomonas_E putida_M--1:evalue_avg=6.16821e-57:evalue_max=1.85e-56:evalue_min=6.63e-78:evalue_std=1.0679643665043324e-56:evalue_sum=1.850463e-56:gapopen_avg=1.3333333333333333:gapopen_max=4.0:gapopen_min=0.0:gapopen_std=2.3094010767585034:gapopen_sum=4.0:gtdb_class_counter=c__Gammaproteobacteria--1:gtdb_domain_counter=d__Bacteria--1:gtdb_family_counter=f__Gallionellaceae--1:gtdb_genus_counter=g__PALSA-1006--1:gtdb_order_counter=o__Burkholderiales--1:gtdb_phylum_counter=p__Proteobacteria--1:gtdb_species_counter=s__PALSA-1006 sp009773615--1:heptad_counter=MCP-40H--4:lbd_counter=:lca_tree=s__PALSA-1006 sp009773615:length_avg=132.66666666666666:length_max=184.0:length_min=104.0:length_std=44.55707949735186:length_sum=398.0:mismatch_avg=11.0:mismatch_max=26.0:mismatch_min=0.0:mismatch_std=13.45362404707371:mismatch_sum=33.0:name=N511958:qcovhsp_avg=100.0:qcovhsp_max=100.0:qcovhsp_min=100.0:qcovhsp_std=0.0:qcovhsp_sum=300.0:qend_avg=131.33333333333334:qend_max=180.0:qend_min=104.0:qend_std=42.2532050066422:qend_sum=394.0:qstart_avg=1.0:qstart_max=1.0:qstart_min=1.0:qstart_std=0.0:qstart_sum=3.0:ref_name_counter=RS_GCF_004801935.1_protein.faa_NZ_SSBS01000006.1_28@PF00015_full_PFAM.323.518--1||RS_GCF_900105485.1_protein.faa_NZ_LT629778.1_1672@PF00015_full_PFAM.322.517--1||RS_GCF_900105805.1_protein.faa_NZ_LT629788.1_1132@PF00015_full_PFAM.322.517--1:scovhsp_avg=67.16666666666667:scovhsp_max=91.8:scovhsp_min=53.3:scovhsp_std=21.38932755682921:scovhsp_sum=201.5:send_avg=179.66666666666666:send_max=180.0:send_min=179.0:send_std=0.5773502691896258:send_sum=539.0:sstart_avg=49.666666666666664:sstart_max=76.0:sstart_min=2.0:sstart_std=41.356176483487125:sstart_sum=149.0],8eda1203-5d23-4fb5-9e03-48e38341c13b_6@MCPsignal.25.147:5e-09[&&NHX:Sample=rhizpot3:Type=capture:besthit=100.0:bitscore=211.0:capture_class=c__Alphaproteobacteria:capture_domain=d__Bacteria:capture_family=f__Rhizobiaceae:capture_genus=g__Pararhizobium:capture_order=o__Rhizobiales:capture_phylum=p__Proteobacteria:capture_species=s__Pararhizobium sp001424045:evalue=1.08e-70:gapopen=0.0:heptad=MCP-40H:length=121.0:mismatch=0.0:qcovhsp=99.2:qend=122.0:qstart=2.0:ref_name=RS_GCF_004801935.1_protein.faa_NZ_SSBS01000006.1_28@PF00015_full_PFAM.323.518:scovhsp=62.1:send=179.0:sstart=59.0])0.401:5e-09[&&NHX:Sample_counter=rhizpot1--3||rhizpot3--1:Type_counter=GTDB--1||capture--4:besthit_avg=93.65:besthit_max=100.0:besthit_min=81.0:besthit_std=8.95674792172546:besthit_sum=374.6:bitscore_avg=200.0:bitscore_max=232.0:bitscore_min=174.0:bitscore_std=26.520432374554783:bitscore_sum=800.0:capture_class_counter=c__Alphaproteobacteria--1||c__Gammaproteobacteria--3:capture_domain_counter=d__Bacteria--4:capture_family_counter=f__Pseudomonadaceae--3||f__Rhizobiaceae--1:capture_genus_counter=g__Pararhizobium--1||g__Pseudomonas_E--3:capture_order_counter=o__Pseudomonadales--3||o__Rhizobiales--1:capture_phylum_counter=p__Proteobacteria--4:capture_species_counter=s__Pararhizobium sp001424045--1||s__Pseudomonas_E moraviensis_A--2||s__Pseudomonas_E putida_M--1:evalue_avg=4.6261575000000274e-57:evalue_max=1.85e-56:evalue_min=6.63e-78:evalue_std=9.249228590855096e-57:evalue_sum=1.850463000000011e-56:gapopen_avg=1.0:gapopen_max=4.0:gapopen_min=0.0:gapopen_std=2.0:gapopen_sum=4.0:gtdb_class_counter=c__Gammaproteobacteria--1:gtdb_domain_counter=d__Bacteria--1:gtdb_family_counter=f__Gallionellaceae--1:gtdb_genus_counter=g__PALSA-1006--1:gtdb_order_counter=o__Burkholderiales--1:gtdb_phylum_counter=p__Proteobacteria--1:gtdb_species_counter=s__PALSA-1006 sp009773615--1:heptad_counter=MCP-40H--5:lbd_counter=:lca_tree=s__PALSA-1006 sp009773615:length_avg=129.75:length_max=184.0:length_min=104.0:length_std=36.84539772255598:length_sum=519.0:mismatch_avg=8.25:mismatch_max=26.0:mismatch_min=0.0:mismatch_std=12.284814474246922:mismatch_sum=33.0:name=N511960:qcovhsp_avg=99.8:qcovhsp_max=100.0:qcovhsp_min=99.2:qcovhsp_std=0.3999999999999986:qcovhsp_sum=399.2:qend_avg=129.0:qend_max=180.0:qend_min=104.0:qend_std=34.813790371058424:qend_sum=516.0:qstart_avg=1.25:qstart_max=2.0:qstart_min=1.0:qstart_std=0.5:qstart_sum=5.0:ref_name_counter=RS_GCF_004801935.1_protein.faa_NZ_SSBS01000006.1_28@PF00015_full_PFAM.323.518--2||RS_GCF_900105485.1_protein.faa_NZ_LT629778.1_1672@PF00015_full_PFAM.322.517--1||RS_GCF_900105805.1_protein.faa_NZ_LT629788.1_1132@PF00015_full_PFAM.322.517--1:scovhsp_avg=65.89999999999999:scovhsp_max=91.8:scovhsp_min=53.3:scovhsp_std=17.647096078392046:scovhsp_sum=263.59999999999997:send_avg=179.5:send_max=180.0:send_min=179.0:send_std=0.5773502691896257:send_sum=718.0:sstart_avg=52.0:sstart_max=76.0:sstart_min=2.0:sstart_std=34.08812109811862:sstart_sum=208.0])0:5e-09[&&NHX:Sample_counter=rhizpot1--4||rhizpot3--3:Type_counter=GTDB--1||capture--7:besthit_avg=95.5:besthit_max=100.0:besthit_min=81.0:besthit_std=7.5235629857136175:besthit_sum=573.0:bitscore_avg=204.0:bitscore_max=232.0:bitscore_min=174.0:bitscore_std=21.46625258399798:bitscore_sum=1224.0:capture_class_counter=c__Actinomycetia--1||c__Alphaproteobacteria--2||c__Gammaproteobacteria--4:capture_domain_counter=d__Bacteria--7:capture_family_counter=f__Micromonosporaceae--1||f__Pseudomonadaceae--4||f__Rhizobiaceae--2:capture_genus_counter=g__Actinoplanes--1||g__Pararhizobium--2||g__Pseudomonas_E--4:capture_order_counter=o__Mycobacteriales--1||o__Pseudomonadales--4||o__Rhizobiales--2:capture_phylum_counter=p__Actinobacteriota--1||p__Proteobacteria--6:capture_species_counter=s__Actinoplanes cyaneus--1||s__Pararhizobium sp001424045--2||s__Pseudomonas_E moraviensis_A--3||s__Pseudomonas_E putida_M--1:evalue_avg=3.084105000000036e-57:evalue_max=1.85e-56:evalue_min=6.63e-78:evalue_std=7.552215562743806e-57:evalue_sum=1.8504630000000218e-56:gapopen_avg=0.8333333333333334:gapopen_max=4.0:gapopen_min=0.0:gapopen_std=1.6020819787597222:gapopen_sum=5.0:gtdb_class_counter=c__Gammaproteobacteria--1:gtdb_domain_counter=d__Bacteria--1:gtdb_family_counter=f__Gallionellaceae--1:gtdb_genus_counter=g__PALSA-1006--1:gtdb_order_counter=o__Burkholderiales--1:gtdb_phylum_counter=p__Proteobacteria--1:gtdb_species_counter=s__PALSA-1006 sp009773615--1:heptad_counter=MCP-40H--8:lbd_counter=:lca_tree=s__PALSA-1006 sp009773615:length_avg=128.0:length_max=184.0:length_min=104.0:length_std=28.71236667361296:length_sum=768.0:mismatch_avg=5.666666666666667:mismatch_max=26.0:mismatch_min=0.0:mismatch_std=10.327955589886445:mismatch_sum=34.0:name=N511961:qcovhsp_avg=99.86666666666667:qcovhsp_max=100.0:qcovhsp_min=99.2:qcovhsp_std=0.32659863237108927:qcovhsp_sum=599.2:qend_avg=127.33333333333333:qend_max=180.0:qend_min=104.0:qend_std=27.119488687411987:qend_sum=764.0:qstart_avg=1.1666666666666667:qstart_max=2.0:qstart_min=1.0:qstart_std=0.408248290463863:qstart_sum=7.0:ref_name_counter=RS_GCF_004801935.1_protein.faa_NZ_SSBS01000006.1_28@PF00015_full_PFAM.323.518--4||RS_GCF_900105485.1_protein.faa_NZ_LT629778.1_1672@PF00015_full_PFAM.322.517--1||RS_GCF_900105805.1_protein.faa_NZ_LT629788.1_1132@PF00015_full_PFAM.322.517--1:scovhsp_avg=65.21666666666667:scovhsp_max=91.8:scovhsp_min=53.3:scovhsp_std=13.733086567362292:scovhsp_sum=391.3:send_avg=179.33333333333334:send_max=180.0:send_min=179.0:send_std=0.5163977794943222:send_sum=1076.0:sstart_avg=53.166666666666664:sstart_max=76.0:sstart_min=2.0:sstart_std=26.513518564435515:sstart_sum=319.0],((1255092c-eed9-463c-bf9b-a41e6054721f_2@MCPsignal.22.145:0.0132617[&&NHX:Sample=rhizpot3:Type=capture:besthit=96.8:bitscore=203.0:capture_class=c__Gammaproteobacteria:capture_domain=d__Bacteria:capture_family=f__Pseudomonadaceae:capture_genus=g__Pseudomonas_E:capture_order=o__Pseudomonadales:capture_phylum=p__Proteobacteria:capture_species=s__Pseudomonas_E koreensis_C:evalue=1.24e-67:gapopen=1.0:heptad=MCP-40H:length=124.0:mismatch=3.0:qcovhsp=100.0:qend=123.0:qstart=1.0:ref_name=RS_GCF_004801935.1_protein.faa_NZ_SSBS01000006.1_28@PF00015_full_PFAM.323.518:scovhsp=63.6:send=179.0:sstart=56.0],(df9e8ee5-387e-4b23-b58e-095aae138cfc_5@MCPsignal.359.437:5e-09[&&NHX:Sample=rhiztom3:Type=capture:capture_class=c__Clostridia:capture_domain=d__Bacteria:capture_family=f__Ruminococcaceae:capture_genus=g__Angelakisella:capture_order=o__Oscillospirales:capture_phylum=p__Firmicutes_A:capture_species=s__Angelakisella massiliensis:heptad=MCP-40H],((8292e0a5-8ba4-4b34-8774-49f5c5e22bcf_3@MCPsignal.359.459:0.00805086[&&NHX:Sample=rhizpot1:Type=capture:besthit=100.0:bitscore=169.0:capture_class=c__Gammaproteobacteria:capture_domain=d__Bacteria:capture_family=f__Pseudomonadaceae:capture_genus=g__Pseudomonas_E:capture_order=o__Pseudomonadales:capture_phylum=p__Proteobacteria:capture_species=s__Pseudomonas_E koreensis_C:evalue=1.65e-54:gapopen=0.0:heptad=MCP-40H:length=99.0:mismatch=0.0:qcovhsp=99.0:qend=100.0:qstart=2.0:ref_name=RS_GCF_001605965.1_protein.faa_NZ_CP014947.1_3797@PF00015_full_PFAM.322.517:scovhsp=50.8:send=161.0:sstart=63.0],8ff336d2-03cf-4909-b303-7a00f9d9ca3e_3@MCPsignal.39.160:5e-09[&&NHX:Sample=rhizpot1:Type=capture:besthit=100.0:bitscore=209.0:capture_class=c__Gammaproteobacteria:capture_domain=d__Bacteria:capture_family=f__Pseudomonadaceae:capture_genus=g__Pseudomonas_E:capture_order=o__Pseudomonadales:capture_phylum=p__Proteobacteria:capture_species=s__Pseudomonas_E koreensis_C:evalue=5.99e-70:gapopen=0.0:heptad=MCP-40H:length=121.0:mismatch=0.0:qcovhsp=100.0:qend=121.0:qstart=1.0:ref_name=RS_GCF_001605965.1_protein.faa_NZ_CP014947.1_3797@PF00015_full_PFAM.322.517:scovhsp=62.1:send=180.0:sstart=60.0])0:5e-09[&&NHX:Sample_counter=rhizpot1--2:Type_counter=capture--2:besthit_avg=100.0:besthit_max=100.0:besthit_min=100.0:besthit_std=0.0:besthit_sum=200.0:bitscore_avg=189.0:bitscore_max=209.0:bitscore_min=169.0:bitscore_std=28.284271247461902:bitscore_sum=378.0:capture_class_counter=c__Gammaproteobacteria--2:capture_domain_counter=d__Bacteria--2:capture_family_counter=f__Pseudomonadaceae--2:capture_genus_counter=g__Pseudomonas_E--2:capture_order_counter=o__Pseudomonadales--2:capture_phylum_counter=p__Proteobacteria--2:capture_species_counter=s__Pseudomonas_E koreensis_C--2:evalue_avg=8.250000000000003e-55:evalue_max=1.65e-54:evalue_min=5.99e-70:evalue_std=1.166726188957803e-54:evalue_sum=1.6500000000000005e-54:gapopen_avg=0.0:gapopen_max=0.0:gapopen_min=0.0:gapopen_std=0.0:gapopen_sum=0.0:gtdb_class_counter=:gtdb_domain_counter=:gtdb_family_counter=:gtdb_genus_counter=:gtdb_order_counter=:gtdb_phylum_counter=:gtdb_species_counter=:heptad_counter=MCP-40H--2:lbd_counter=:length_avg=110.0:length_max=121.0:length_min=99.0:length_std=15.556349186104045:length_sum=220.0:mismatch_avg=0.0:mismatch_max=0.0:mismatch_min=0.0:mismatch_std=0.0:mismatch_sum=0.0:name=N511966:qcovhsp_avg=99.5:qcovhsp_max=100.0:qcovhsp_min=99.0:qcovhsp_std=0.7071067811865476:qcovhsp_sum=199.0:qend_avg=110.5:qend_max=121.0:qend_min=100.0:qend_std=14.849242404917497:qend_sum=221.0:qstart_avg=1.5:qstart_max=2.0:qstart_min=1.0:qstart_std=0.7071067811865476:qstart_sum=3.0:ref_name_counter=RS_GCF_001605965.1_protein.faa_NZ_CP014947.1_3797@PF00015_full_PFAM.322.517--2:scovhsp_avg=56.45:scovhsp_max=62.1:scovhsp_min=50.8:scovhsp_std=7.99030662740799:scovhsp_sum=112.9:send_avg=170.5:send_max=180.0:send_min=161.0:send_std=13.435028842544403:send_sum=341.0:sstart_avg=61.5:sstart_max=63.0:sstart_min=60.0:sstart_std=2.1213203435596424:sstart_sum=123.0],(((RS_GCF_014268595.2_protein.faa_NZ_CP077091.1_1406@PF00015_full_PFAM.322.518:0.0112628[&&NHX:Type=GTDB:gtdb_class=c__Gammaproteobacteria:gtdb_domain=d__Bacteria:gtdb_family=f__Pseudomonadaceae:gtdb_genus=g__Pseudomonas_E:gtdb_order=o__Pseudomonadales:gtdb_phylum=p__Proteobacteria:gtdb_species=s__Pseudomonas_E sp014270125:heptad=MCP-40H:species=d__Bacteria_p__Proteobacteria_c__Gammaproteobacteria_o__Pseudomonadales_f__Pseudomonadaceae_g__Pseudomonas_E_s__Pseudomonas_E sp014270125],((((((4b2ba977-63bd-4119-aacb-424594524285_4@MCPsignal.130.311:0[&&NHX:Sample=rhizpot1:Type=capture:besthit=99.4:bitscore=313.0:capture_class=c__Alphaproteobacteria:capture_domain=d__Bacteria:capture_family=f__Rhizobiaceae:capture_genus=g__Pararhizobium:capture_order=o__Rhizobiales:capture_phylum=p__Proteobacteria:capture_species=s__Pararhizobium sp001424045:evalue=3.65e-110:gapopen=0.0:heptad=MCP-40H:length=179.0:mismatch=1.0:qcovhsp=98.9:qend=181.0:qstart=3.0:ref_name=RS_GCF_004801935.1_protein.faa_NZ_SSBS01000006.1_28@PF00015_full_PFAM.323.518:scovhsp=91.8:send=179.0:sstart=1.0],aececdde-8d1a-4a3a-8ca1-11df39172df2_4@MCPsignal.127.308:0[&&NHX:Sample=rhizpot1:Type=capture:besthit=99.4:bitscore=313.0:capture_class=c__Alphaproteobacteria:capture_domain=d__Bacteria:capture_family=f__Rhizobiaceae:capture_genus=g__Pararhizobium:capture_order=o__Rhizobiales:capture_phylum=p__Proteobacteria:capture_species=s__Pararhizobium sp001424045:evalue=3.65e-110:gapopen=0.0:heptad=MCP-40H:length=179.0:mismatch=1.0:qcovhsp=98.9:qend=181.0:qstart=3.0:ref_name=RS_GCF_004801935.1_protein.faa_NZ_SSBS01000006.1_28@PF00015_full_PFAM.323.518:scovhsp=91.8:send=179.0:sstart=1.0])0:0[&&NHX:Sample_counter=rhizpot1--2:Type_counter=capture--2:besthit_avg=99.4:besthit_max=99.4:besthit_min=99.4:besthit_std=0.0:besthit_sum=198.8:bitscore_avg=313.0:bitscore_max=313.0:bitscore_min=313.0:bitscore_std=0.0:bitscore_sum=626.0:capture_class_counter=c__Alphaproteobacteria--2:capture_domain_counter=d__Bacteria--2:capture_family_counter=f__Rhizobiaceae--2:capture_genus_counter=g__Pararhizobium--2:capture_order_counter=o__Rhizobiales--2:capture_phylum_counter=p__Proteobacteria--2:capture_species_counter=s__Pararhizobium sp001424045--2:evalue_avg=3.65e-110:evalue_max=3.65e-110:evalue_min=3.65e-110:evalue_std=0.0:evalue_sum=7.3e-110:gapopen_avg=0.0:gapopen_max=0.0:gapopen_min=0.0:gapopen_std=0.0:gapopen_sum=0.0:gtdb_class_counter=:gtdb_domain_counter=:gtdb_family_counter=:gtdb_genus_counter=:gtdb_order_counter=:gtdb_phylum_counter=:gtdb_species_counter=:heptad_counter=MCP-40H--2:lbd_counter=:length_avg=179.0:length_max=179.0:length_min=179.0:length_std=0.0:length_sum=358.0:mismatch_avg=1.0:mismatch_max=1.0:mismatch_min=1.0:mismatch_std=0.0:mismatch_sum=2.0:name=N511970:qcovhsp_avg=98.9:qcovhsp_max=98.9:qcovhsp_min=98.9:qcovhsp_std=0.0:qcovhsp_sum=197.8:qend_avg=181.0:qend_max=181.0:qend_min=181.0:qend_std=0.0:qend_sum=362.0:qstart_avg=3.0:qstart_max=3.0:qstart_min=3.0:qstart_std=0.0:qstart_sum=6.0:ref_name_counter=RS_GCF_004801935.1_protein.faa_NZ_SSBS01000006.1_28@PF00015_full_PFAM.323.518--2:scovhsp_avg=91.8:scovhsp_max=91.8:scovhsp_min=91.8:scovhsp_std=0.0:scovhsp_sum=183.6:send_avg=179.0:send_max=179.0:send_min=179.0:send_std=0.0:send_sum=358.0:sstart_avg=1.0:sstart_max=1.0:sstart_min=1.0:sstart_std=0.0:sstart_sum=2.0],6755a51e-50af-45ae-9bf2-23b6fe8cf2d2_1@MCPsignal.242.423:0[&&NHX:Sample=rhiztom3:Type=capture:besthit=99.4:bitscore=313.0:capture_class=c__Alphaproteobacteria:capture_domain=d__Bacteria:capture_family=f__Rhizobiaceae:capture_genus=g__Pararhizobium:capture_order=o__Rhizobiales:capture_phylum=p__Proteobacteria:capture_species=s__Pararhizobium sp001424045:evalue=3.65e-110:gapopen=0.0:heptad=MCP-40H:length=179.0:mismatch=1.0:qcovhsp=98.9:qend=181.0:qstart=3.0:ref_name=RS_GCF_004801935.1_protein.faa_NZ_SSBS01000006.1_28@PF00015_full_PFAM.323.518:scovhsp=91.8:send=179.0:sstart=1.0]):5e-09[&&NHX:Sample_counter=rhizpot1--2||rhiztom3--1:Type_counter=capture--3:besthit_avg=99.40000000000002:besthit_max=99.4:besthit_min=99.4:besthit_std=1.7404671430534633e-14:besthit_sum=298.20000000000005:bitscore_avg=313.0:bitscore_max=313.0:bitscore_min=313.0:bitscore_std=0.0:bitscore_sum=939.0:capture_class_counter=c__Alphaproteobacteria--3:capture_domain_counter=d__Bacteria--3:capture_family_counter=f__Rhizobiaceae--3:capture_genus_counter=g__Pararhizobium--3:capture_order_counter=o__Rhizobiales--3:capture_phylum_counter=p__Proteobacteria--3:capture_species_counter=s__Pararhizobium sp001424045--3:evalue_avg=3.65e-110:evalue_max=3.65e-110:evalue_min=3.65e-110:evalue_std=0.0:evalue_sum=1.095e-109:gapopen_avg=0.0:gapopen_max=0.0:gapopen_min=0.0:gapopen_std=0.0:gapopen_sum=0.0:gtdb_class_counter=:gtdb_domain_counter=:gtdb_family_counter=:gtdb_genus_counter=:gtdb_order_counter=:gtdb_phylum_counter=:gtdb_species_counter=:heptad_counter=MCP-40H--3:lbd_counter=:length_avg=179.0:length_max=179.0:length_min=179.0:length_std=0.0:length_sum=537.0:mismatch_avg=1.0:mismatch_max=1.0:mismatch_min=1.0:mismatch_std=0.0:mismatch_sum=3.0:name=N511972:qcovhsp_avg=98.90000000000002:qcovhsp_max=98.9:qcovhsp_min=98.9:qcovhsp_std=1.7404671430534633e-14:qcovhsp_sum=296.70000000000005:qend_avg=181.0:qend_max=181.0:qend_min=181.0:qend_std=0.0:qend_sum=543.0:qstart_avg=3.0:qstart_max=3.0:qstart_min=3.0:qstart_std=0.0:qstart_sum=9.0:ref_name_counter=RS_GCF_004801935.1_protein.faa_NZ_SSBS01000006.1_28@PF00015_full_PFAM.323.518--3:scovhsp_avg=91.8:scovhsp_max=91.8:scovhsp_min=91.8:scovhsp_std=0.0:scovhsp_sum=275.4:send_avg=179.0:send_max=179.0:send_min=179.0:send_std=0.0:send_sum=537.0:sstart_avg=1.0:sstart_max=1.0:sstart_min=1.0:sstart_std=0.0:sstart_sum=3.0],81f6c8cd-ae07-4be1-ad00-1ea55402b5cd_4@MCPsignal.193.335:5e-09[&&NHX:Sample=rhiztom3:Type=capture:besthit=99.3:bitscore=244.0:capture_class=c__Alphaproteobacteria:capture_domain=d__Bacteria:capture_family=f__Rhizobiaceae:capture_genus=g__Pararhizobium:capture_order=o__Rhizobiales:capture_phylum=p__Proteobacteria:capture_species=s__Pararhizobium sp001424045:evalue=1.98e-83:gapopen=0.0:heptad=MCP-40H:length=141.0:mismatch=1.0:qcovhsp=99.3:qend=142.0:qstart=2.0:ref_name=RS_GCF_000817895.1_protein.faa_NZ_JTGG01000016.1_40@PF00015_full_PFAM.322.517:scovhsp=72.3:send=141.0:sstart=1.0])0.928:0.0039905[&&NHX:Sample_counter=rhizpot1--2||rhiztom3--2:Type_counter=capture--4:besthit_avg=99.375:besthit_max=99.4:besthit_min=99.3:besthit_std=0.05000000000000426:besthit_sum=397.5:bitscore_avg=295.75:bitscore_max=313.0:bitscore_min=244.0:bitscore_std=34.5:bitscore_sum=1183.0:capture_class_counter=c__Alphaproteobacteria--4:capture_domain_counter=d__Bacteria--4:capture_family_counter=f__Rhizobiaceae--4:capture_genus_counter=g__Pararhizobium--4:capture_order_counter=o__Rhizobiales--4:capture_phylum_counter=p__Proteobacteria--4:capture_species_counter=s__Pararhizobium sp001424045--4:evalue_avg=4.95e-84:evalue_max=1.98e-83:evalue_min=3.65e-110:evalue_std=9.9e-84:evalue_sum=1.98e-83:gapopen_avg=0.0:gapopen_max=0.0:gapopen_min=0.0:gapopen_std=0.0:gapopen_sum=0.0:gtdb_class_counter=:gtdb_domain_counter=:gtdb_family_counter=:gtdb_genus_counter=:gtdb_order_counter=:gtdb_phylum_counter=:gtdb_species_counter=:heptad_counter=MCP-40H--4:lbd_counter=:length_avg=169.5:length_max=179.0:length_min=141.0:length_std=19.0:length_sum=678.0:mismatch_avg=1.0:mismatch_max=1.0:mismatch_min=1.0:mismatch_std=0.0:mismatch_sum=4.0:name=N511974:qcovhsp_avg=99.0:qcovhsp_max=99.3:qcovhsp_min=98.9:qcovhsp_std=0.19999999999999574:qcovhsp_sum=396.0:qend_avg=171.25:qend_max=181.0:qend_min=142.0:qend_std=19.5:qend_sum=685.0:qstart_avg=2.75:qstart_max=3.0:qstart_min=2.0:qstart_std=0.5:qstart_sum=11.0:ref_name_counter=RS_GCF_000817895.1_protein.faa_NZ_JTGG01000016.1_40@PF00015_full_PFAM.322.517--1||RS_GCF_004801935.1_protein.faa_NZ_SSBS01000006.1_28@PF00015_full_PFAM.323.518--3:scovhsp_avg=86.925:scovhsp_max=91.8:scovhsp_min=72.3:scovhsp_std=9.75:scovhsp_sum=347.7:send_avg=169.5:send_max=179.0:send_min=141.0:send_std=19.0:send_sum=678.0:sstart_avg=1.0:sstart_max=1.0:sstart_min=1.0:sstart_std=0.0:sstart_sum=4.0],(RS_GCF_004801935.1_protein.faa_NZ_SSBS01000006.1_28@PF00015_full_PFAM.323.518:5e-09[&&NHX:Type=GTDB:gtdb_class=c__Gammaproteobacteria:gtdb_domain=d__Bacteria:gtdb_family=f__Pseudomonadaceae:gtdb_genus=g__Pseudomonas_E:gtdb_order=o__Pseudomonadales:gtdb_phylum=p__Proteobacteria:gtdb_species=s__Pseudomonas_E atacamensis:heptad=MCP-40H:species=d__Bacteria_p__Proteobacteria_c__Gammaproteobacteria_o__Pseudomonadales_f__Pseudomonadaceae_g__Pseudomonas_E_s__Pseudomonas_E atacamensis],(541fb0f5-a556-4635-ae11-4a20fa6bd157_3@MCPsignal.142.324:0.0121055[&&NHX:Sample=rhizpot3:Type=capture:besthit=97.8:bitscore=306.0:capture_class=c__Gammaproteobacteria:capture_domain=d__Bacteria:capture_family=f__Pseudomonadaceae:capture_genus=g__Pseudomonas_E:capture_order=o__Pseudomonadales:capture_phylum=p__Proteobacteria:capture_species=s__Pseudomonas_E koreensis_C:evalue=2.1e-107:gapopen=1.0:heptad=MCP-40H:length=180.0:mismatch=3.0:qcovhsp=98.9:qend=182.0:qstart=3.0:ref_name=RS_GCF_004801935.1_protein.faa_NZ_SSBS01000006.1_28@PF00015_full_PFAM.323.518:scovhsp=91.8:send=179.0:sstart=1.0],c82dc958-7948-47fb-89cc-792ebdd631fd_4@MCPsignal.173.354:5e-09[&&NHX:Sample=rhiztom3:Type=capture:besthit=100.0:bitscore=316.0:capture_class=c__Alphaproteobacteria:capture_domain=d__Bacteria:capture_family=f__Rhizobiaceae:capture_genus=g__Pararhizobium:capture_order=o__Rhizobiales:capture_phylum=p__Proteobacteria:capture_species=s__Pararhizobium sp001424045:evalue=4.44e-111:gapopen=0.0:heptad=MCP-40H:length=179.0:mismatch=0.0:qcovhsp=98.9:qend=181.0:qstart=3.0:ref_name=RS_GCF_004801935.1_protein.faa_NZ_SSBS01000006.1_28@PF00015_full_PFAM.323.518:scovhsp=91.8:send=179.0:sstart=1.0])0:5e-09[&&NHX:Sample_counter=rhizpot3--1||rhiztom3--1:Type_counter=capture--2:besthit_avg=98.9:besthit_max=100.0:besthit_min=97.8:besthit_std=1.5556349186104066:besthit_sum=197.8:bitscore_avg=311.0:bitscore_max=316.0:bitscore_min=306.0:bitscore_std=7.0710678118654755:bitscore_sum=622.0:capture_class_counter=c__Alphaproteobacteria--1||c__Gammaproteobacteria--1:capture_domain_counter=d__Bacteria--2:capture_family_counter=f__Pseudomonadaceae--1||f__Rhizobiaceae--1:capture_genus_counter=g__Pararhizobium--1||g__Pseudomonas_E--1:capture_order_counter=o__Pseudomonadales--1||o__Rhizobiales--1:capture_phylum_counter=p__Proteobacteria--2:capture_species_counter=s__Pararhizobium sp001424045--1||s__Pseudomonas_E koreensis_C--1:evalue_avg=1.0502219999999999e-107:evalue_max=2.1e-107:evalue_min=4.44e-111:evalue_std=1.484610285080903e-107:evalue_sum=2.1004439999999998e-107:gapopen_avg=0.5:gapopen_max=1.0:gapopen_min=0.0:gapopen_std=0.7071067811865476:gapopen_sum=1.0:gtdb_class_counter=:gtdb_domain_counter=:gtdb_family_counter=:gtdb_genus_counter=:gtdb_order_counter=:gtdb_phylum_counter=:gtdb_species_counter=:heptad_counter=MCP-40H--2:lbd_counter=:length_avg=179.5:length_max=180.0:length_min=179.0:length_std=0.7071067811865476:length_sum=359.0:mismatch_avg=1.5:mismatch_max=3.0:mismatch_min=0.0:mismatch_std=2.1213203435596424:mismatch_sum=3.0:name=N511978:qcovhsp_avg=98.9:qcovhsp_max=98.9:qcovhsp_min=98.9:qcovhsp_std=0.0:qcovhsp_sum=197.8:qend_avg=181.5:qend_max=182.0:qend_min=181.0:qend_std=0.7071067811865476:qend_sum=363.0:qstart_avg=3.0:qstart_max=3.0:qstart_min=3.0:qstart_std=0.0:qstart_sum=6.0:ref_name_counter=RS_GCF_004801935.1_protein.faa_NZ_SSBS01000006.1_28@PF00015_full_PFAM.323.518--2:scovhsp_avg=91.8:scovhsp_max=91.8:scovhsp_min=91.8:scovhsp_std=0.0:scovhsp_sum=183.6:send_avg=179.0:send_max=179.0:send_min=179.0:send_std=0.0:send_sum=358.0:sstart_avg=1.0:sstart_max=1.0:sstart_min=1.0:sstart_std=0.0:sstart_sum=2.0])0:5e-09[&&NHX:Sample_counter=rhizpot3--1||rhiztom3--1:Type_counter=GTDB--1||capture--2:besthit_avg=98.9:besthit_max=100.0:besthit_min=97.8:besthit_std=1.5556349186104066:besthit_sum=197.8:bitscore_avg=311.0:bitscore_max=316.0:bitscore_min=306.0:bitscore_std=7.0710678118654755:bitscore_sum=622.0:capture_class_counter=c__Alphaproteobacteria--1||c__Gammaproteobacteria--1:capture_domain_counter=d__Bacteria--2:capture_family_counter=f__Pseudomonadaceae--1||f__Rhizobiaceae--1:capture_genus_counter=g__Pararhizobium--1||g__Pseudomonas_E--1:capture_order_counter=o__Pseudomonadales--1||o__Rhizobiales--1:capture_phylum_counter=p__Proteobacteria--2:capture_species_counter=s__Pararhizobium sp001424045--1||s__Pseudomonas_E koreensis_C--1:evalue_avg=1.0502219999999999e-107:evalue_max=2.1e-107:evalue_min=4.44e-111:evalue_std=1.484610285080903e-107:evalue_sum=2.1004439999999998e-107:gapopen_avg=0.5:gapopen_max=1.0:gapopen_min=0.0:gapopen_std=0.7071067811865476:gapopen_sum=1.0:gtdb_class_counter=c__Gammaproteobacteria--1:gtdb_domain_counter=d__Bacteria--1:gtdb_family_counter=f__Pseudomonadaceae--1:gtdb_genus_counter=g__Pseudomonas_E--1:gtdb_order_counter=o__Pseudomonadales--1:gtdb_phylum_counter=p__Proteobacteria--1:gtdb_species_counter=s__Pseudomonas_E atacamensis--1:heptad_counter=MCP-40H--3:lbd_counter=:lca_tree=s__Pseudomonas_E atacamensis:length_avg=179.5:length_max=180.0:length_min=179.0:length_std=0.7071067811865476:length_sum=359.0:mismatch_avg=1.5:mismatch_max=3.0:mismatch_min=0.0:mismatch_std=2.1213203435596424:mismatch_sum=3.0:name=N511979:qcovhsp_avg=98.9:qcovhsp_max=98.9:qcovhsp_min=98.9:qcovhsp_std=0.0:qcovhsp_sum=197.8:qend_avg=181.5:qend_max=182.0:qend_min=181.0:qend_std=0.7071067811865476:qend_sum=363.0:qstart_avg=3.0:qstart_max=3.0:qstart_min=3.0:qstart_std=0.0:qstart_sum=6.0:ref_name_counter=RS_GCF_004801935.1_protein.faa_NZ_SSBS01000006.1_28@PF00015_full_PFAM.323.518--2:scovhsp_avg=91.8:scovhsp_max=91.8:scovhsp_min=91.8:scovhsp_std=0.0:scovhsp_sum=183.6:send_avg=179.0:send_max=179.0:send_min=179.0:send_std=0.0:send_sum=358.0:sstart_avg=1.0:sstart_max=1.0:sstart_min=1.0:sstart_std=0.0:sstart_sum=2.0])0:5e-09[&&NHX:Sample_counter=rhizpot1--2||rhizpot3--1||rhiztom3--3:Type_counter=GTDB--1||capture--6:besthit_avg=99.21666666666668:besthit_max=100.0:besthit_min=97.8:besthit_std=0.7386925386564219:besthit_sum=595.3000000000001:bitscore_avg=300.8333333333333:bitscore_max=316.0:bitscore_min=244.0:bitscore_std=28.038663781761546:bitscore_sum=1805.0:capture_class_counter=c__Alphaproteobacteria--5||c__Gammaproteobacteria--1:capture_domain_counter=d__Bacteria--6:capture_family_counter=f__Pseudomonadaceae--1||f__Rhizobiaceae--5:capture_genus_counter=g__Pararhizobium--5||g__Pseudomonas_E--1:capture_order_counter=o__Pseudomonadales--1||o__Rhizobiales--5:capture_phylum_counter=p__Proteobacteria--6:capture_species_counter=s__Pararhizobium sp001424045--5||s__Pseudomonas_E koreensis_C--1:evalue_avg=3.3000000000000003e-84:evalue_max=1.98e-83:evalue_min=4.44e-111:evalue_std=8.083316151184487e-84:evalue_sum=1.98e-83:gapopen_avg=0.16666666666666666:gapopen_max=1.0:gapopen_min=0.0:gapopen_std=0.408248290463863:gapopen_sum=1.0:gtdb_class_counter=c__Gammaproteobacteria--1:gtdb_domain_counter=d__Bacteria--1:gtdb_family_counter=f__Pseudomonadaceae--1:gtdb_genus_counter=g__Pseudomonas_E--1:gtdb_order_counter=o__Pseudomonadales--1:gtdb_phylum_counter=p__Proteobacteria--1:gtdb_species_counter=s__Pseudomonas_E atacamensis--1:heptad_counter=MCP-40H--7:lbd_counter=:lca_tree=s__Pseudomonas_E atacamensis:length_avg=172.83333333333334:length_max=180.0:length_min=141.0:length_std=15.600213673750327:length_sum=1037.0:mismatch_avg=1.1666666666666667:mismatch_max=3.0:mismatch_min=0.0:mismatch_std=0.983192080250175:mismatch_sum=7.0:name=N511980:qcovhsp_avg=98.96666666666668:qcovhsp_max=99.3:qcovhsp_min=98.9:qcovhsp_std=0.16329931618554172:qcovhsp_sum=593.8000000000001:qend_avg=174.66666666666666:qend_max=182.0:qend_min=142.0:qend_std=16.00833116432399:qend_sum=1048.0:qstart_avg=2.8333333333333335:qstart_max=3.0:qstart_min=2.0:qstart_std=0.408248290463863:qstart_sum=17.0:ref_name_counter=RS_GCF_000817895.1_protein.faa_NZ_JTGG01000016.1_40@PF00015_full_PFAM.322.517--1||RS_GCF_004801935.1_protein.faa_NZ_SSBS01000006.1_28@PF00015_full_PFAM.323.518--5:scovhsp_avg=88.55:scovhsp_max=91.8:scovhsp_min=72.3:scovhsp_std=7.960841664045329:scovhsp_sum=531.3:send_avg=172.66666666666666:send_max=179.0:send_min=141.0:send_std=15.513435037626795:send_sum=1036.0:sstart_avg=1.0:sstart_max=1.0:sstart_min=1.0:sstart_std=0.0:sstart_sum=6.0],((RS_GCF_000817895.1_protein.faa_NZ_JTGG01000016.1_40@PF00015_full_PFAM.322.517:0.00364574[&&NHX:Type=GTDB:gtdb_class=c__Gammaproteobacteria:gtdb_domain=d__Bacteria:gtdb_family=f__Pseudomonadaceae:gtdb_genus=g__Pseudomonas_E:gtdb_order=o__Pseudomonadales:gtdb_phylum=p__Proteobacteria:gtdb_species=s__Pseudomonas_E fluorescens_AO:heptad=MCP-40H:species=d__Bacteria_p__Proteobacteria_c__Gammaproteobacteria_o__Pseudomonadales_f__Pseudomonadaceae_g__Pseudomonas_E_s__Pseudomonas_E fluorescens_AO],6495fade-e86b-465d-9ad1-cb684af48236_1@MCPsignal.495.674:0.00402018[&&NHX:Sample=rhizpot3:Type=capture:besthit=98.9:bitscore=311.0:capture_class=c__Alphaproteobacteria:capture_domain=d__Bacteria:capture_family=f__Rhizobiaceae:capture_genus=g__Pararhizobium:capture_order=o__Rhizobiales:capture_phylum=p__Proteobacteria:capture_species=s__Pararhizobium sp001424045:evalue=3.92e-109:gapopen=0.0:heptad=MCP-40H:length=178.0:mismatch=2.0:qcovhsp=99.4:qend=179.0:qstart=2.0:ref_name=RS_GCF_000817895.1_protein.faa_NZ_JTGG01000016.1_40@PF00015_full_PFAM.322.517:scovhsp=91.3:send=178.0:sstart=1.0])0.812:0.00366474[&&NHX:Sample_counter=rhizpot3--1:Type_counter=GTDB--1||capture--1:besthit_avg=98.9:besthit_max=98.9:besthit_min=98.9:besthit_std=0:besthit_sum=98.9:bitscore_avg=311.0:bitscore_max=311.0:bitscore_min=311.0:bitscore_std=0:bitscore_sum=311.0:capture_class_counter=c__Alphaproteobacteria--1:capture_domain_counter=d__Bacteria--1:capture_family_counter=f__Rhizobiaceae--1:capture_genus_counter=g__Pararhizobium--1:capture_order_counter=o__Rhizobiales--1:capture_phylum_counter=p__Proteobacteria--1:capture_species_counter=s__Pararhizobium sp001424045--1:evalue_avg=3.92e-109:evalue_max=3.92e-109:evalue_min=3.92e-109:evalue_std=0:evalue_sum=3.92e-109:gapopen_avg=0.0:gapopen_max=0.0:gapopen_min=0.0:gapopen_std=0:gapopen_sum=0.0:gtdb_class_counter=c__Gammaproteobacteria--1:gtdb_domain_counter=d__Bacteria--1:gtdb_family_counter=f__Pseudomonadaceae--1:gtdb_genus_counter=g__Pseudomonas_E--1:gtdb_order_counter=o__Pseudomonadales--1:gtdb_phylum_counter=p__Proteobacteria--1:gtdb_species_counter=s__Pseudomonas_E fluorescens_AO--1:heptad_counter=MCP-40H--2:lbd_counter=:lca_tree=s__Pseudomonas_E fluorescens_AO:length_avg=178.0:length_max=178.0:length_min=178.0:length_std=0:length_sum=178.0:mismatch_avg=2.0:mismatch_max=2.0:mismatch_min=2.0:mismatch_std=0:mismatch_sum=2.0:name=N511983:qcovhsp_avg=99.4:qcovhsp_max=99.4:qcovhsp_min=99.4:qcovhsp_std=0:qcovhsp_sum=99.4:qend_avg=179.0:qend_max=179.0:qend_min=179.0:qend_std=0:qend_sum=179.0:qstart_avg=2.0:qstart_max=2.0:qstart_min=2.0:qstart_std=0:qstart_sum=2.0:ref_name_counter=RS_GCF_000817895.1_protein.faa_NZ_JTGG01000016.1_40@PF00015_full_PFAM.322.517--1:scovhsp_avg=91.3:scovhsp_max=91.3:scovhsp_min=91.3:scovhsp_std=0:scovhsp_sum=91.3:send_avg=178.0:send_max=178.0:send_min=178.0:send_std=0:send_sum=178.0:sstart_avg=1.0:sstart_max=1.0:sstart_min=1.0:sstart_std=0:sstart_sum=1.0],((f4686734-dd3d-43a7-9800-2203dc08cd9c_6@MCPsignal.220.363:5e-09[&&NHX:Sample=rhizpot1:Type=capture:besthit=99.3:bitscore=247.0:capture_class=c__Gammaproteobacteria:capture_domain=d__Bacteria:capture_family=f__Pseudomonadaceae:capture_genus=g__Pseudomonas_E:capture_order=o__Pseudomonadales:capture_phylum=p__Proteobacteria:capture_species=s__Pseudomonas_E atacamensis:evalue=1.25e-84:gapopen=0.0:heptad=MCP-40H:length=142.0:mismatch=1.0:qcovhsp=99.3:qend=143.0:qstart=2.0:ref_name=RS_GCF_000817895.1_protein.faa_NZ_JTGG01000016.1_40@PF00015_full_PFAM.322.517:scovhsp=72.8:send=142.0:sstart=1.0],8b5140d5-19f5-42ad-b083-c9aa9a3545a0_2@MCPsignal.219.361:5e-09[&&NHX:Sample=rhizpot1:Type=capture:besthit=99.3:bitscore=245.0:capture_class=c__Gammaproteobacteria:capture_domain=d__Bacteria:capture_family=f__Pseudomonadaceae:capture_genus=g__Pseudomonas_E:capture_order=o__Pseudomonadales:capture_phylum=p__Proteobacteria:capture_species=s__Pseudomonas_E atacamensis:evalue=6.92e-84:gapopen=0.0:heptad=MCP-40H:length=141.0:mismatch=1.0:qcovhsp=99.3:qend=142.0:qstart=2.0:ref_name=RS_GCF_000817895.1_protein.faa_NZ_JTGG01000016.1_40@PF00015_full_PFAM.322.517:scovhsp=72.3:send=141.0:sstart=1.0])0.818:0.00509866[&&NHX:Sample_counter=rhizpot1--2:Type_counter=capture--2:besthit_avg=99.3:besthit_max=99.3:besthit_min=99.3:besthit_std=0.0:besthit_sum=198.6:bitscore_avg=246.0:bitscore_max=247.0:bitscore_min=245.0:bitscore_std=1.4142135623730951:bitscore_sum=492.0:capture_class_counter=c__Gammaproteobacteria--2:capture_domain_counter=d__Bacteria--2:capture_family_counter=f__Pseudomonadaceae--2:capture_genus_counter=g__Pseudomonas_E--2:capture_order_counter=o__Pseudomonadales--2:capture_phylum_counter=p__Proteobacteria--2:capture_species_counter=s__Pseudomonas_E atacamensis--2:evalue_avg=4.085e-84:evalue_max=6.92e-84:evalue_min=1.25e-84:evalue_std=4.009295449327724e-84:evalue_sum=8.17e-84:gapopen_avg=0.0:gapopen_max=0.0:gapopen_min=0.0:gapopen_std=0.0:gapopen_sum=0.0:gtdb_class_counter=:gtdb_domain_counter=:gtdb_family_counter=:gtdb_genus_counter=:gtdb_order_counter=:gtdb_phylum_counter=:gtdb_species_counter=:heptad_counter=MCP-40H--2:lbd_counter=:length_avg=141.5:length_max=142.0:length_min=141.0:length_std=0.7071067811865476:length_sum=283.0:mismatch_avg=1.0:mismatch_max=1.0:mismatch_min=1.0:mismatch_std=0.0:mismatch_sum=2.0:name=N511986:qcovhsp_avg=99.3:qcovhsp_max=99.3:qcovhsp_min=99.3:qcovhsp_std=0.0:qcovhsp_sum=198.6:qend_avg=142.5:qend_max=143.0:qend_min=142.0:qend_std=0.7071067811865476:qend_sum=285.0:qstart_avg=2.0:qstart_max=2.0:qstart_min=2.0:qstart_std=0.0:qstart_sum=4.0:ref_name_counter=RS_GCF_000817895.1_protein.faa_NZ_JTGG01000016.1_40@PF00015_full_PFAM.322.517--2:scovhsp_avg=72.55:scovhsp_max=72.8:scovhsp_min=72.3:scovhsp_std=0.3535533905932738:scovhsp_sum=145.1:send_avg=141.5:send_max=142.0:send_min=141.0:send_std=0.7071067811865476:send_sum=283.0:sstart_avg=1.0:sstart_max=1.0:sstart_min=1.0:sstart_std=0.0:sstart_sum=2.0],(fdd0bcf1-76f8-4ca8-90a6-8dc420fd04be_6@MCPsignal.121.273:5e-09[&&NHX:Sample=rhiztom2:Type=capture:besthit=99.3:bitscore=261.0:capture_class=c__Gammaproteobacteria:capture_domain=d__Bacteria:capture_family=f__Pseudomonadaceae:capture_genus=g__Pseudomonas_E:capture_order=o__Pseudomonadales:capture_phylum=p__Proteobacteria:capture_species=s__Pseudomonas_E atacamensis:evalue=4.17e-90:gapopen=0.0:heptad=MCP-40H:length=150.0:mismatch=1.0:qcovhsp=98.7:qend=152.0:qstart=3.0:ref_name=RS_GCF_004801935.1_protein.faa_NZ_SSBS01000006.1_28@PF00015_full_PFAM.323.518:scovhsp=76.9:send=150.0:sstart=1.0],5ff1b41d-a60c-43e6-ad5a-c48d80035e99_4@MCPsignal.190.302:5e-09[&&NHX:Sample=rhiztom2:Type=capture:besthit=98.2:bitscore=192.0:capture_class=c__Gammaproteobacteria:capture_domain=d__Bacteria:capture_family=f__Pseudomonadaceae:capture_genus=g__Pseudomonas_E:capture_order=o__Pseudomonadales:capture_phylum=p__Proteobacteria:capture_species=s__Pseudomonas_E atacamensis:evalue=2.05e-63:gapopen=0.0:heptad=MCP-40H:length=112.0:mismatch=2.0:qcovhsp=100.0:qend=112.0:qstart=1.0:ref_name=RS_GCF_004801935.1_protein.faa_NZ_SSBS01000006.1_28@PF00015_full_PFAM.323.518:scovhsp=57.4:send=179.0:sstart=68.0])0.443:0.00151832[&&NHX:Sample_counter=rhiztom2--2:Type_counter=capture--2:besthit_avg=98.75:besthit_max=99.3:besthit_min=98.2:besthit_std=0.7778174593051983:besthit_sum=197.5:bitscore_avg=226.5:bitscore_max=261.0:bitscore_min=192.0:bitscore_std=48.79036790187178:bitscore_sum=453.0:capture_class_counter=c__Gammaproteobacteria--2:capture_domain_counter=d__Bacteria--2:capture_family_counter=f__Pseudomonadaceae--2:capture_genus_counter=g__Pseudomonas_E--2:capture_order_counter=o__Pseudomonadales--2:capture_phylum_counter=p__Proteobacteria--2:capture_species_counter=s__Pseudomonas_E atacamensis--2:evalue_avg=1.025e-63:evalue_max=2.05e-63:evalue_min=4.17e-90:evalue_std=1.4495689014324225e-63:evalue_sum=2.05e-63:gapopen_avg=0.0:gapopen_max=0.0:gapopen_min=0.0:gapopen_std=0.0:gapopen_sum=0.0:gtdb_class_counter=:gtdb_domain_counter=:gtdb_family_counter=:gtdb_genus_counter=:gtdb_order_counter=:gtdb_phylum_counter=:gtdb_species_counter=:heptad_counter=MCP-40H--2:lbd_counter=:length_avg=131.0:length_max=150.0:length_min=112.0:length_std=26.870057685088806:length_sum=262.0:mismatch_avg=1.5:mismatch_max=2.0:mismatch_min=1.0:mismatch_std=0.7071067811865476:mismatch_sum=3.0:name=N511989:qcovhsp_avg=99.35:qcovhsp_max=100.0:qcovhsp_min=98.7:qcovhsp_std=0.9192388155425097:qcovhsp_sum=198.7:qend_avg=132.0:qend_max=152.0:qend_min=112.0:qend_std=28.284271247461902:qend_sum=264.0:qstart_avg=2.0:qstart_max=3.0:qstart_min=1.0:qstart_std=1.4142135623730951:qstart_sum=4.0:ref_name_counter=RS_GCF_004801935.1_protein.faa_NZ_SSBS01000006.1_28@PF00015_full_PFAM.323.518--2:scovhsp_avg=67.15:scovhsp_max=76.9:scovhsp_min=57.4:scovhsp_std=13.788582233137681:scovhsp_sum=134.3:send_avg=164.5:send_max=179.0:send_min=150.0:send_std=20.506096654409877:send_sum=329.0:sstart_avg=34.5:sstart_max=68.0:sstart_min=1.0:sstart_std=47.37615433949868:sstart_sum=69.0])0.839:0.00647861[&&NHX:Sample_counter=rhizpot1--2||rhiztom2--2:Type_counter=capture--4:besthit_avg=99.02499999999999:besthit_max=99.3:besthit_min=98.2:besthit_std=0.5499999999999972:besthit_sum=396.09999999999997:bitscore_avg=236.25:bitscore_max=261.0:bitscore_min=192.0:bitscore_std=30.346608816582236:bitscore_sum=945.0:capture_class_counter=c__Gammaproteobacteria--4:capture_domain_counter=d__Bacteria--4:capture_family_counter=f__Pseudomonadaceae--4:capture_genus_counter=g__Pseudomonas_E--4:capture_order_counter=o__Pseudomonadales--4:capture_phylum_counter=p__Proteobacteria--4:capture_species_counter=s__Pseudomonas_E atacamensis--4:evalue_avg=5.125e-64:evalue_max=2.05e-63:evalue_min=4.17e-90:evalue_std=1.025e-63:evalue_sum=2.05e-63:gapopen_avg=0.0:gapopen_max=0.0:gapopen_min=0.0:gapopen_std=0.0:gapopen_sum=0.0:gtdb_class_counter=:gtdb_domain_counter=:gtdb_family_counter=:gtdb_genus_counter=:gtdb_order_counter=:gtdb_phylum_counter=:gtdb_species_counter=:heptad_counter=MCP-40H--4:lbd_counter=:length_avg=136.25:length_max=150.0:length_min=112.0:length_std=16.660832312142553:length_sum=545.0:mismatch_avg=1.25:mismatch_max=2.0:mismatch_min=1.0:mismatch_std=0.5:mismatch_sum=5.0:name=N511990:qcovhsp_avg=99.325:qcovhsp_max=100.0:qcovhsp_min=98.7:qcovhsp_std=0.5315072906367314:qcovhsp_sum=397.3:qend_avg=137.25:qend_max=152.0:qend_min=112.0:qend_std=17.423642940938997:qend_sum=549.0:qstart_avg=2.0:qstart_max=3.0:qstart_min=1.0:qstart_std=0.816496580927726:qstart_sum=8.0:ref_name_counter=RS_GCF_000817895.1_protein.faa_NZ_JTGG01000016.1_40@PF00015_full_PFAM.322.517--2||RS_GCF_004801935.1_protein.faa_NZ_SSBS01000006.1_28@PF00015_full_PFAM.323.518--2:scovhsp_avg=69.85:scovhsp_max=76.9:scovhsp_min=57.4:scovhsp_std=8.551997817274435:scovhsp_sum=279.4:send_avg=153.0:send_max=179.0:send_min=141.0:send_std=17.795130420052185:send_sum=612.0:sstart_avg=17.75:sstart_max=68.0:sstart_min=1.0:sstart_std=33.5:sstart_sum=71.0])0:5e-09[&&NHX:Sample_counter=rhizpot1--2||rhizpot3--1||rhiztom2--2:Type_counter=GTDB--1||capture--5:besthit_avg=99.0:besthit_max=99.3:besthit_min=98.2:besthit_std=0.47958315233126914:besthit_sum=495.0:bitscore_avg=251.2:bitscore_max=311.0:bitscore_min=192.0:bitscore_std=42.522934988074375:bitscore_sum=1256.0:capture_class_counter=c__Alphaproteobacteria--1||c__Gammaproteobacteria--4:capture_domain_counter=d__Bacteria--5:capture_family_counter=f__Pseudomonadaceae--4||f__Rhizobiaceae--1:capture_genus_counter=g__Pararhizobium--1||g__Pseudomonas_E--4:capture_order_counter=o__Pseudomonadales--4||o__Rhizobiales--1:capture_phylum_counter=p__Proteobacteria--5:capture_species_counter=s__Pararhizobium sp001424045--1||s__Pseudomonas_E atacamensis--4:evalue_avg=4.1e-64:evalue_max=2.05e-63:evalue_min=3.92e-109:evalue_std=9.167878707749138e-64:evalue_sum=2.05e-63:gapopen_avg=0.0:gapopen_max=0.0:gapopen_min=0.0:gapopen_std=0.0:gapopen_sum=0.0:gtdb_class_counter=c__Gammaproteobacteria--1:gtdb_domain_counter=d__Bacteria--1:gtdb_family_counter=f__Pseudomonadaceae--1:gtdb_genus_counter=g__Pseudomonas_E--1:gtdb_order_counter=o__Pseudomonadales--1:gtdb_phylum_counter=p__Proteobacteria--1:gtdb_species_counter=s__Pseudomonas_E fluorescens_AO--1:heptad_counter=MCP-40H--6:lbd_counter=:lca_tree=s__Pseudomonas_E fluorescens_AO:length_avg=144.6:length_max=178.0:length_min=112.0:length_std=23.5966099260042:length_sum=723.0:mismatch_avg=1.4:mismatch_max=2.0:mismatch_min=1.0:mismatch_std=0.5477225575051661:mismatch_sum=7.0:name=N511991:qcovhsp_avg=99.34:qcovhsp_max=100.0:qcovhsp_min=98.7:qcovhsp_std=0.46151923036857234:qcovhsp_sum=496.7:qend_avg=145.6:qend_max=179.0:qend_min=112.0:qend_std=24.006249186409775:qend_sum=728.0:qstart_avg=2.0:qstart_max=3.0:qstart_min=1.0:qstart_std=0.7071067811865476:qstart_sum=10.0:ref_name_counter=RS_GCF_000817895.1_protein.faa_NZ_JTGG01000016.1_40@PF00015_full_PFAM.322.517--3||RS_GCF_004801935.1_protein.faa_NZ_SSBS01000006.1_28@PF00015_full_PFAM.323.518--2:scovhsp_avg=74.13999999999999:scovhsp_max=91.3:scovhsp_min=57.4:scovhsp_std=12.119117129560221:scovhsp_sum=370.69999999999993:send_avg=158.0:send_max=179.0:send_min=141.0:send_std=19.03943276465977:send_sum=790.0:sstart_avg=14.4:sstart_max=68.0:sstart_min=1.0:sstart_std=29.96331089849718:sstart_sum=72.0])0.779:0.00364687[&&NHX:Sample_counter=rhizpot1--4||rhizpot3--2||rhiztom2--2||rhiztom3--3:Type_counter=GTDB--2||capture--11:besthit_avg=99.11818181818181:besthit_max=100.0:besthit_min=97.8:besthit_std=0.6145212475060273:besthit_sum=1090.3:bitscore_avg=278.27272727272725:bitscore_max=316.0:bitscore_min=192.0:bitscore_std=42.287328856504786:bitscore_sum=3061.0:capture_class_counter=c__Alphaproteobacteria--6||c__Gammaproteobacteria--5:capture_domain_counter=d__Bacteria--11:capture_family_counter=f__Pseudomonadaceae--5||f__Rhizobiaceae--6:capture_genus_counter=g__Pararhizobium--6||g__Pseudomonas_E--5:capture_order_counter=o__Pseudomonadales--5||o__Rhizobiales--6:capture_phylum_counter=p__Proteobacteria--11:capture_species_counter=s__Pararhizobium sp001424045--6||s__Pseudomonas_E atacamensis--4||s__Pseudomonas_E koreensis_C--1:evalue_avg=1.8636363636363635e-64:evalue_max=2.05e-63:evalue_min=4.44e-111:evalue_std=6.180982563844153e-64:evalue_sum=2.05e-63:gapopen_avg=0.09090909090909091:gapopen_max=1.0:gapopen_min=0.0:gapopen_std=0.3015113445777636:gapopen_sum=1.0:gtdb_class_counter=c__Gammaproteobacteria--2:gtdb_domain_counter=d__Bacteria--2:gtdb_family_counter=f__Pseudomonadaceae--2:gtdb_genus_counter=g__Pseudomonas_E--2:gtdb_order_counter=o__Pseudomonadales--2:gtdb_phylum_counter=p__Proteobacteria--2:gtdb_species_counter=s__Pseudomonas_E atacamensis--1||s__Pseudomonas_E fluorescens_AO--1:heptad_counter=MCP-40H--13:lbd_counter=:lca_tree=g__Pseudomonas_E:length_avg=160.0:length_max=180.0:length_min=112.0:length_std=23.70232056149777:length_sum=1760.0:mismatch_avg=1.2727272727272727:mismatch_max=3.0:mismatch_min=0.0:mismatch_std=0.7862453931068966:mismatch_sum=14.0:name=N511992:qcovhsp_avg=99.13636363636364:qcovhsp_max=100.0:qcovhsp_min=98.7:qcovhsp_std=0.36952057391362253:qcovhsp_sum=1090.5:qend_avg=161.45454545454547:qend_max=182.0:qend_min=112.0:qend_std=24.270820490307436:qend_sum=1776.0:qstart_avg=2.4545454545454546:qstart_max=3.0:qstart_min=1.0:qstart_std=0.6875516509523286:qstart_sum=27.0:ref_name_counter=RS_GCF_000817895.1_protein.faa_NZ_JTGG01000016.1_40@PF00015_full_PFAM.322.517--4||RS_GCF_004801935.1_protein.faa_NZ_SSBS01000006.1_28@PF00015_full_PFAM.323.518--7:scovhsp_avg=81.99999999999999:scovhsp_max=91.8:scovhsp_min=57.4:scovhsp_std=12.127159601489542:scovhsp_sum=901.9999999999999:send_avg=166.0:send_max=179.0:send_min=141.0:send_std=18.0:send_sum=1826.0:sstart_avg=7.090909090909091:sstart_max=68.0:sstart_min=1.0:sstart_std=20.201260086710164:sstart_sum=78.0],(((RS_GCF_014268505.2_protein.faa_NZ_JABWQP020000011.1_5@PF00015_full_PFAM.322.517:0.00365041[&&NHX:Type=GTDB:gtdb_class=c__Gammaproteobacteria:gtdb_domain=d__Bacteria:gtdb_family=f__Pseudomonadaceae:gtdb_genus=g__Pseudomonas_E:gtdb_order=o__Pseudomonadales:gtdb_phylum=p__Proteobacteria:gtdb_species=s__Pseudomonas_E sp014268505:heptad=MCP-40H:species=d__Bacteria_p__Proteobacteria_c__Gammaproteobacteria_o__Pseudomonadales_f__Pseudomonadaceae_g__Pseudomonas_E_s__Pseudomonas_E sp014268505],(((850149ec-7ac7-4c3d-a0b2-d01c7ae235aa_4@MCPsignal.24.201:0.0123748[&&NHX:Sample=rhizpot1:Type=capture:besthit=97.7:bitscore=301.0:capture_class=c__Gammaproteobacteria:capture_domain=d__Bacteria:capture_family=f__Pseudomonadaceae:capture_genus=g__Pseudomonas_E:capture_order=o__Pseudomonadales:capture_phylum=p__Proteobacteria:capture_species=s__Pseudomonas_E moraviensis_A:evalue=1.64e-105:gapopen=0.0:heptad=MCP-40H:length=177.0:mismatch=4.0:qcovhsp=100.0:qend=177.0:qstart=1.0:ref_name=RS_GCF_900105805.1_protein.faa_NZ_LT629788.1_1132@PF00015_full_PFAM.322.517:scovhsp=90.8:send=180.0:sstart=4.0],(((589f268a-3779-458b-973c-5a8387fd01f8_2@MCPsignal.45.226:0[&&NHX:Sample=rhizpot1:Type=capture:besthit=99.4:bitscore=313.0:capture_class=c__Gammaproteobacteria:capture_domain=d__Bacteria:capture_family=f__Pseudomonadaceae:capture_genus=g__Pseudomonas_E:capture_order=o__Pseudomonadales:capture_phylum=p__Proteobacteria:capture_species=s__Pseudomonas_E moraviensis_A:evalue=3.65e-110:gapopen=0.0:heptad=MCP-40H:length=180.0:mismatch=1.0:qcovhsp=99.4:qend=181.0:qstart=2.0:ref_name=RS_GCF_900105805.1_protein.faa_NZ_LT629788.1_1132@PF00015_full_PFAM.322.517:scovhsp=92.3:send=180.0:sstart=1.0],1db0a394-2233-486a-a59e-45be2b59aae1_2@MCPsignal.126.307:0[&&NHX:Sample=rhizpot1:Type=capture:besthit=99.4:bitscore=313.0:capture_class=c__Gammaproteobacteria:capture_domain=d__Bacteria:capture_family=f__Pseudomonadaceae:capture_genus=g__Pseudomonas_E:capture_order=o__Pseudomonadales:capture_phylum=p__Proteobacteria:capture_species=s__Pseudomonas_E moraviensis_A:evalue=3.65e-110:gapopen=0.0:heptad=MCP-40H:length=180.0:mismatch=1.0:qcovhsp=99.4:qend=181.0:qstart=2.0:ref_name=RS_GCF_900105805.1_protein.faa_NZ_LT629788.1_1132@PF00015_full_PFAM.322.517:scovhsp=92.3:send=180.0:sstart=1.0])0:0[&&NHX:Sample_counter=rhizpot1--2:Type_counter=capture--2:besthit_avg=99.4:besthit_max=99.4:besthit_min=99.4:besthit_std=0.0:besthit_sum=198.8:bitscore_avg=313.0:bitscore_max=313.0:bitscore_min=313.0:bitscore_std=0.0:bitscore_sum=626.0:capture_class_counter=c__Gammaproteobacteria--2:capture_domain_counter=d__Bacteria--2:capture_family_counter=f__Pseudomonadaceae--2:capture_genus_counter=g__Pseudomonas_E--2:capture_order_counter=o__Pseudomonadales--2:capture_phylum_counter=p__Proteobacteria--2:capture_species_counter=s__Pseudomonas_E moraviensis_A--2:evalue_avg=3.65e-110:evalue_max=3.65e-110:evalue_min=3.65e-110:evalue_std=0.0:evalue_sum=7.3e-110:gapopen_avg=0.0:gapopen_max=0.0:gapopen_min=0.0:gapopen_std=0.0:gapopen_sum=0.0:gtdb_class_counter=:gtdb_domain_counter=:gtdb_family_counter=:gtdb_genus_counter=:gtdb_order_counter=:gtdb_phylum_counter=:gtdb_species_counter=:heptad_counter=MCP-40H--2:lbd_counter=:length_avg=180.0:length_max=180.0:length_min=180.0:length_std=0.0:length_sum=360.0:mismatch_avg=1.0:mismatch_max=1.0:mismatch_min=1.0:mismatch_std=0.0:mismatch_sum=2.0:name=N511997:qcovhsp_avg=99.4:qcovhsp_max=99.4:qcovhsp_min=99.4:qcovhsp_std=0.0:qcovhsp_sum=198.8:qend_avg=181.0:qend_max=181.0:qend_min=181.0:qend_std=0.0:qend_sum=362.0:qstart_avg=2.0:qstart_max=2.0:qstart_min=2.0:qstart_std=0.0:qstart_sum=4.0:ref_name_counter=RS_GCF_900105805.1_protein.faa_NZ_LT629788.1_1132@PF00015_full_PFAM.322.517--2:scovhsp_avg=92.3:scovhsp_max=92.3:scovhsp_min=92.3:scovhsp_std=0.0:scovhsp_sum=184.6:send_avg=180.0:send_max=180.0:send_min=180.0:send_std=0.0:send_sum=360.0:sstart_avg=1.0:sstart_max=1.0:sstart_min=1.0:sstart_std=0.0:sstart_sum=2.0],a191ad1b-ba9d-4d87-8f36-f472b32392c2_4@MCPsignal.231.412:0[&&NHX:Sample=rhizpot1:Type=capture:besthit=99.4:bitscore=313.0:capture_class=c__Gammaproteobacteria:capture_domain=d__Bacteria:capture_family=f__Pseudomonadaceae:capture_genus=g__Pseudomonas_E:capture_order=o__Pseudomonadales:capture_phylum=p__Proteobacteria:capture_species=s__Pseudomonas_E moraviensis_A:evalue=3.65e-110:gapopen=0.0:heptad=MCP-40H:length=180.0:mismatch=1.0:qcovhsp=99.4:qend=181.0:qstart=2.0:ref_name=RS_GCF_900105805.1_protein.faa_NZ_LT629788.1_1132@PF00015_full_PFAM.322.517:scovhsp=92.3:send=180.0:sstart=1.0]):5e-09[&&NHX:Sample_counter=rhizpot1--3:Type_counter=capture--3:besthit_avg=99.40000000000002:besthit_max=99.4:besthit_min=99.4:besthit_std=1.7404671430534633e-14:besthit_sum=298.20000000000005:bitscore_avg=313.0:bitscore_max=313.0:bitscore_min=313.0:bitscore_std=0.0:bitscore_sum=939.0:capture_class_counter=c__Gammaproteobacteria--3:capture_domain_counter=d__Bacteria--3:capture_family_counter=f__Pseudomonadaceae--3:capture_genus_counter=g__Pseudomonas_E--3:capture_order_counter=o__Pseudomonadales--3:capture_phylum_counter=p__Proteobacteria--3:capture_species_counter=s__Pseudomonas_E moraviensis_A--3:evalue_avg=3.65e-110:evalue_max=3.65e-110:evalue_min=3.65e-110:evalue_std=0.0:evalue_sum=1.095e-109:gapopen_avg=0.0:gapopen_max=0.0:gapopen_min=0.0:gapopen_std=0.0:gapopen_sum=0.0:gtdb_class_counter=:gtdb_domain_counter=:gtdb_family_counter=:gtdb_genus_counter=:gtdb_order_counter=:gtdb_phylum_counter=:gtdb_species_counter=:heptad_counter=MCP-40H--3:lbd_counter=:length_avg=180.0:length_max=180.0:length_min=180.0:length_std=0.0:length_sum=540.0:mismatch_avg=1.0:mismatch_max=1.0:mismatch_min=1.0:mismatch_std=0.0:mismatch_sum=3.0:name=N511999:qcovhsp_avg=99.40000000000002:qcovhsp_max=99.4:qcovhsp_min=99.4:qcovhsp_std=1.7404671430534633e-14:qcovhsp_sum=298.20000000000005:qend_avg=181.0:qend_max=181.0:qend_min=181.0:qend_std=0.0:qend_sum=543.0:qstart_avg=2.0:qstart_max=2.0:qstart_min=2.0:qstart_std=0.0:qstart_sum=6.0:ref_name_counter=RS_GCF_900105805.1_protein.faa_NZ_LT629788.1_1132@PF00015_full_PFAM.322.517--3:scovhsp_avg=92.3:scovhsp_max=92.3:scovhsp_min=92.3:scovhsp_std=0.0:scovhsp_sum=276.9:send_avg=180.0:send_max=180.0:send_min=180.0:send_std=0.0:send_sum=540.0:sstart_avg=1.0:sstart_max=1.0:sstart_min=1.0:sstart_std=0.0:sstart_sum=3.0],(RS_GCF_900105805.1_protein.faa_NZ_LT629788.1_1132@PF00015_full_PFAM.322.517:0.00366517[&&NHX:Type=GTDB:gtdb_class=c__Gammaproteobacteria:gtdb_domain=d__Bacteria:gtdb_family=f__Pseudomonadaceae:gtdb_genus=g__Pseudomonas_E:gtdb_order=o__Pseudomonadales:gtdb_phylum=p__Proteobacteria:gtdb_species=s__Pseudomonas_E moraviensis_A:heptad=MCP-40H:species=d__Bacteria_p__Proteobacteria_c__Gammaproteobacteria_o__Pseudomonadales_f__Pseudomonadaceae_g__Pseudomonas_E_s__Pseudomonas_E moraviensis_A],4452ca2d-e134-4ae2-afb1-28d26e174f13_6@MCPsignal.108.289:0.00397279[&&NHX:Sample=rhizpot1:Type=capture:besthit=98.9:bitscore=313.0:capture_class=c__Gammaproteobacteria:capture_domain=d__Bacteria:capture_family=f__Pseudomonadaceae:capture_genus=g__Pseudomonas_E:capture_order=o__Pseudomonadales:capture_phylum=p__Proteobacteria:capture_species=s__Pseudomonas_E moraviensis_A:evalue=5.18e-110:gapopen=0.0:heptad=MCP-40H:length=180.0:mismatch=2.0:qcovhsp=99.4:qend=181.0:qstart=2.0:ref_name=RS_GCF_900105805.1_protein.faa_NZ_LT629788.1_1132@PF00015_full_PFAM.322.517:scovhsp=92.3:send=180.0:sstart=1.0])0:5e-09[&&NHX:Sample_counter=rhizpot1--1:Type_counter=GTDB--1||capture--1:besthit_avg=98.9:besthit_max=98.9:besthit_min=98.9:besthit_std=0:besthit_sum=98.9:bitscore_avg=313.0:bitscore_max=313.0:bitscore_min=313.0:bitscore_std=0:bitscore_sum=313.0:capture_class_counter=c__Gammaproteobacteria--1:capture_domain_counter=d__Bacteria--1:capture_family_counter=f__Pseudomonadaceae--1:capture_genus_counter=g__Pseudomonas_E--1:capture_order_counter=o__Pseudomonadales--1:capture_phylum_counter=p__Proteobacteria--1:capture_species_counter=s__Pseudomonas_E moraviensis_A--1:evalue_avg=5.18e-110:evalue_max=5.18e-110:evalue_min=5.18e-110:evalue_std=0:evalue_sum=5.18e-110:gapopen_avg=0.0:gapopen_max=0.0:gapopen_min=0.0:gapopen_std=0:gapopen_sum=0.0:gtdb_class_counter=c__Gammaproteobacteria--1:gtdb_domain_counter=d__Bacteria--1:gtdb_family_counter=f__Pseudomonadaceae--1:gtdb_genus_counter=g__Pseudomonas_E--1:gtdb_order_counter=o__Pseudomonadales--1:gtdb_phylum_counter=p__Proteobacteria--1:gtdb_species_counter=s__Pseudomonas_E moraviensis_A--1:heptad_counter=MCP-40H--2:lbd_counter=:lca_tree=s__Pseudomonas_E moraviensis_A:length_avg=180.0:length_max=180.0:length_min=180.0:length_std=0:length_sum=180.0:mismatch_avg=2.0:mismatch_max=2.0:mismatch_min=2.0:mismatch_std=0:mismatch_sum=2.0:name=N512002:qcovhsp_avg=99.4:qcovhsp_max=99.4:qcovhsp_min=99.4:qcovhsp_std=0:qcovhsp_sum=99.4:qend_avg=181.0:qend_max=181.0:qend_min=181.0:qend_std=0:qend_sum=181.0:qstart_avg=2.0:qstart_max=2.0:qstart_min=2.0:qstart_std=0:qstart_sum=2.0:ref_name_counter=RS_GCF_900105805.1_protein.faa_NZ_LT629788.1_1132@PF00015_full_PFAM.322.517--1:scovhsp_avg=92.3:scovhsp_max=92.3:scovhsp_min=92.3:scovhsp_std=0:scovhsp_sum=92.3:send_avg=180.0:send_max=180.0:send_min=180.0:send_std=0:send_sum=180.0:sstart_avg=1.0:sstart_max=1.0:sstart_min=1.0:sstart_std=0:sstart_sum=1.0])0.449:5e-09[&&NHX:Sample_counter=rhizpot1--4:Type_counter=GTDB--1||capture--4:besthit_avg=99.275:besthit_max=99.4:besthit_min=98.9:besthit_std=0.25:besthit_sum=397.1:bitscore_avg=313.0:bitscore_max=313.0:bitscore_min=313.0:bitscore_std=0.0:bitscore_sum=1252.0:capture_class_counter=c__Gammaproteobacteria--4:capture_domain_counter=d__Bacteria--4:capture_family_counter=f__Pseudomonadaceae--4:capture_genus_counter=g__Pseudomonas_E--4:capture_order_counter=o__Pseudomonadales--4:capture_phylum_counter=p__Proteobacteria--4:capture_species_counter=s__Pseudomonas_E moraviensis_A--4:evalue_avg=4.0325000000000004e-110:evalue_max=5.18e-110:evalue_min=3.65e-110:evalue_std=7.650000000000001e-111:evalue_sum=1.6130000000000002e-109:gapopen_avg=0.0:gapopen_max=0.0:gapopen_min=0.0:gapopen_std=0.0:gapopen_sum=0.0:gtdb_class_counter=c__Gammaproteobacteria--1:gtdb_domain_counter=d__Bacteria--1:gtdb_family_counter=f__Pseudomonadaceae--1:gtdb_genus_counter=g__Pseudomonas_E--1:gtdb_order_counter=o__Pseudomonadales--1:gtdb_phylum_counter=p__Proteobacteria--1:gtdb_species_counter=s__Pseudomonas_E moraviensis_A--1:heptad_counter=MCP-40H--5:lbd_counter=:lca_tree=s__Pseudomonas_E moraviensis_A:length_avg=180.0:length_max=180.0:length_min=180.0:length_std=0.0:length_sum=720.0:mismatch_avg=1.25:mismatch_max=2.0:mismatch_min=1.0:mismatch_std=0.5:mismatch_sum=5.0:name=N512003:qcovhsp_avg=99.4:qcovhsp_max=99.4:qcovhsp_min=99.4:qcovhsp_std=0.0:qcovhsp_sum=397.6:qend_avg=181.0:qend_max=181.0:qend_min=181.0:qend_std=0.0:qend_sum=724.0:qstart_avg=2.0:qstart_max=2.0:qstart_min=2.0:qstart_std=0.0:qstart_sum=8.0:ref_name_counter=RS_GCF_900105805.1_protein.faa_NZ_LT629788.1_1132@PF00015_full_PFAM.322.517--4:scovhsp_avg=92.3:scovhsp_max=92.3:scovhsp_min=92.3:scovhsp_std=0.0:scovhsp_sum=369.2:send_avg=180.0:send_max=180.0:send_min=180.0:send_std=0.0:send_sum=720.0:sstart_avg=1.0:sstart_max=1.0:sstart_min=1.0:sstart_std=0.0:sstart_sum=4.0])0:5e-09[&&NHX:Sample_counter=rhizpot1--5:Type_counter=GTDB--1||capture--5:besthit_avg=98.96000000000001:besthit_max=99.4:besthit_min=97.7:besthit_std=0.7368853370776228:besthit_sum=494.80000000000007:bitscore_avg=310.6:bitscore_max=313.0:bitscore_min=301.0:bitscore_std=5.366563145999495:bitscore_sum=1553.0:capture_class_counter=c__Gammaproteobacteria--5:capture_domain_counter=d__Bacteria--5:capture_family_counter=f__Pseudomonadaceae--5:capture_genus_counter=g__Pseudomonas_E--5:capture_order_counter=o__Pseudomonadales--5:capture_phylum_counter=p__Proteobacteria--5:capture_species_counter=s__Pseudomonas_E moraviensis_A--5:evalue_avg=3.2803225999999996e-106:evalue_max=1.64e-105:evalue_min=3.65e-110:evalue_std=7.334122627616155e-106:evalue_sum=1.6401612999999998e-105:gapopen_avg=0.0:gapopen_max=0.0:gapopen_min=0.0:gapopen_std=0.0:gapopen_sum=0.0:gtdb_class_counter=c__Gammaproteobacteria--1:gtdb_domain_counter=d__Bacteria--1:gtdb_family_counter=f__Pseudomonadaceae--1:gtdb_genus_counter=g__Pseudomonas_E--1:gtdb_order_counter=o__Pseudomonadales--1:gtdb_phylum_counter=p__Proteobacteria--1:gtdb_species_counter=s__Pseudomonas_E moraviensis_A--1:heptad_counter=MCP-40H--6:lbd_counter=:lca_tree=s__Pseudomonas_E moraviensis_A:length_avg=179.4:length_max=180.0:length_min=177.0:length_std=1.3416407864998738:length_sum=897.0:mismatch_avg=1.8:mismatch_max=4.0:mismatch_min=1.0:mismatch_std=1.3038404810405297:mismatch_sum=9.0:name=N512004:qcovhsp_avg=99.52000000000001:qcovhsp_max=100.0:qcovhsp_min=99.4:qcovhsp_std=0.2683281572999722:qcovhsp_sum=497.6:qend_avg=180.2:qend_max=181.0:qend_min=177.0:qend_std=1.7888543819998317:qend_sum=901.0:qstart_avg=1.8:qstart_max=2.0:qstart_min=1.0:qstart_std=0.4472135954999579:qstart_sum=9.0:ref_name_counter=RS_GCF_900105805.1_protein.faa_NZ_LT629788.1_1132@PF00015_full_PFAM.322.517--5:scovhsp_avg=92.0:scovhsp_max=92.3:scovhsp_min=90.8:scovhsp_std=0.6708203932499369:scovhsp_sum=460.0:send_avg=180.0:send_max=180.0:send_min=180.0:send_std=0.0:send_sum=900.0:sstart_avg=1.6:sstart_max=4.0:sstart_min=1.0:sstart_std=1.3416407864998738:sstart_sum=8.0],21e19d23-78a1-4245-8c32-90964ee412c9_1@MCPsignal.39.190:0.00518343[&&NHX:Sample=rhizpot1:Type=capture:besthit=98.7:bitscore=257.0:capture_class=c__Gammaproteobacteria:capture_domain=d__Bacteria:capture_family=f__Pseudomonadaceae:capture_genus=g__Pseudomonas_E:capture_order=o__Pseudomonadales:capture_phylum=p__Proteobacteria:capture_species=s__Pseudomonas_E moraviensis_A:evalue=1.9e-88:gapopen=0.0:heptad=MCP-40H:length=151.0:mismatch=2.0:qcovhsp=100.0:qend=151.0:qstart=1.0:ref_name=RS_GCF_900105485.1_protein.faa_NZ_LT629778.1_1672@PF00015_full_PFAM.322.517:scovhsp=77.4:send=180.0:sstart=30.0])0:6e-09[&&NHX:Sample_counter=rhizpot1--6:Type_counter=GTDB--1||capture--6:besthit_avg=98.91666666666667:besthit_max=99.4:besthit_min=97.7:besthit_std=0.6675827039900512:besthit_sum=593.5:bitscore_avg=301.6666666666667:bitscore_max=313.0:bitscore_min=257.0:bitscore_std=22.40238082585569:bitscore_sum=1810.0:capture_class_counter=c__Gammaproteobacteria--6:capture_domain_counter=d__Bacteria--6:capture_family_counter=f__Pseudomonadaceae--6:capture_genus_counter=g__Pseudomonas_E--6:capture_order_counter=o__Pseudomonadales--6:capture_phylum_counter=p__Proteobacteria--6:capture_species_counter=s__Pseudomonas_E moraviensis_A--6:evalue_avg=3.1666666666666665e-89:evalue_max=1.9e-88:evalue_min=3.65e-110:evalue_std=7.756717518813397e-89:evalue_sum=1.9e-88:gapopen_avg=0.0:gapopen_max=0.0:gapopen_min=0.0:gapopen_std=0.0:gapopen_sum=0.0:gtdb_class_counter=c__Gammaproteobacteria--1:gtdb_domain_counter=d__Bacteria--1:gtdb_family_counter=f__Pseudomonadaceae--1:gtdb_genus_counter=g__Pseudomonas_E--1:gtdb_order_counter=o__Pseudomonadales--1:gtdb_phylum_counter=p__Proteobacteria--1:gtdb_species_counter=s__Pseudomonas_E moraviensis_A--1:heptad_counter=MCP-40H--7:lbd_counter=:lca_tree=s__Pseudomonas_E moraviensis_A:length_avg=174.66666666666666:length_max=180.0:length_min=151.0:length_std=11.656185768366369:length_sum=1048.0:mismatch_avg=1.8333333333333333:mismatch_max=4.0:mismatch_min=1.0:mismatch_std=1.1690451944500122:mismatch_sum=11.0:name=N512006:qcovhsp_avg=99.60000000000001:qcovhsp_max=100.0:qcovhsp_min=99.4:qcovhsp_std=0.3098386676965904:qcovhsp_sum=597.6:qend_avg=175.33333333333334:qend_max=181.0:qend_min=151.0:qend_std=12.027745701779143:qend_sum=1052.0:qstart_avg=1.6666666666666667:qstart_max=2.0:qstart_min=1.0:qstart_std=0.5163977794943223:qstart_sum=10.0:ref_name_counter=RS_GCF_900105485.1_protein.faa_NZ_LT629778.1_1672@PF00015_full_PFAM.322.517--1||RS_GCF_900105805.1_protein.faa_NZ_LT629788.1_1132@PF00015_full_PFAM.322.517--5:scovhsp_avg=89.56666666666666:scovhsp_max=92.3:scovhsp_min=77.4:scovhsp_std=5.990548110704615:scovhsp_sum=537.4:send_avg=180.0:send_max=180.0:send_min=180.0:send_std=0.0:send_sum=1080.0:sstart_avg=6.333333333333333:sstart_max=30.0:sstart_min=1.0:sstart_std=11.65618576836637:sstart_sum=38.0],1d7f4c0c-3a0e-4f26-895b-25c45e09912f_6@MCPsignal.78.228:5e-09[&&NHX:Sample=rhizpot1:Type=capture:besthit=99.3:bitscore=258.0:capture_class=c__Gammaproteobacteria:capture_domain=d__Bacteria:capture_family=f__Pseudomonadaceae:capture_genus=g__Pseudomonas_E:capture_order=o__Pseudomonadales:capture_phylum=p__Proteobacteria:capture_species=s__Pseudomonas_E moraviensis_A:evalue=9.03e-89:gapopen=0.0:heptad=MCP-40H:length=150.0:mismatch=1.0:qcovhsp=100.0:qend=150.0:qstart=1.0:ref_name=RS_GCF_900105485.1_protein.faa_NZ_LT629778.1_1672@PF00015_full_PFAM.322.517:scovhsp=76.9:send=180.0:sstart=31.0])0.924:0.0072825[&&NHX:Sample_counter=rhizpot1--7:Type_counter=GTDB--1||capture--7:besthit_avg=98.97142857142856:besthit_max=99.4:besthit_min=97.7:besthit_std=0.6264031867582994:besthit_sum=692.8:bitscore_avg=295.42857142857144:bitscore_max=313.0:bitscore_min=257.0:bitscore_std=26.279631801436025:bitscore_sum=2068.0:capture_class_counter=c__Gammaproteobacteria--7:capture_domain_counter=d__Bacteria--7:capture_family_counter=f__Pseudomonadaceae--7:capture_genus_counter=g__Pseudomonas_E--7:capture_order_counter=o__Pseudomonadales--7:capture_phylum_counter=p__Proteobacteria--7:capture_species_counter=s__Pseudomonas_E moraviensis_A--7:evalue_avg=4.0042857142857144e-89:evalue_max=1.9e-88:evalue_min=3.65e-110:evalue_std=7.419577384961262e-89:evalue_sum=2.803e-88:gapopen_avg=0.0:gapopen_max=0.0:gapopen_min=0.0:gapopen_std=0.0:gapopen_sum=0.0:gtdb_class_counter=c__Gammaproteobacteria--1:gtdb_domain_counter=d__Bacteria--1:gtdb_family_counter=f__Pseudomonadaceae--1:gtdb_genus_counter=g__Pseudomonas_E--1:gtdb_order_counter=o__Pseudomonadales--1:gtdb_phylum_counter=p__Proteobacteria--1:gtdb_species_counter=s__Pseudomonas_E moraviensis_A--1:heptad_counter=MCP-40H--8:lbd_counter=:lca_tree=s__Pseudomonas_E moraviensis_A:length_avg=171.14285714285714:length_max=180.0:length_min=150.0:length_std=14.147185484853768:length_sum=1198.0:mismatch_avg=1.7142857142857142:mismatch_max=4.0:mismatch_min=1.0:mismatch_std=1.1126972805283735:mismatch_sum=12.0:name=N512008:qcovhsp_avg=99.65714285714286:qcovhsp_max=100.0:qcovhsp_min=99.4:qcovhsp_std=0.32071349029490626:qcovhsp_sum=697.6:qend_avg=171.71428571428572:qend_max=181.0:qend_min=150.0:qend_std=14.568393708233426:qend_sum=1202.0:qstart_avg=1.5714285714285714:qstart_max=2.0:qstart_min=1.0:qstart_std=0.5345224838248488:qstart_sum=11.0:ref_name_counter=RS_GCF_900105485.1_protein.faa_NZ_LT629778.1_1672@PF00015_full_PFAM.322.517--2||RS_GCF_900105805.1_protein.faa_NZ_LT629788.1_1132@PF00015_full_PFAM.322.517--5:scovhsp_avg=87.75714285714285:scovhsp_max=92.3:scovhsp_min=76.9:scovhsp_std=7.268162799235473:scovhsp_sum=614.3:send_avg=180.0:send_max=180.0:send_min=180.0:send_std=0.0:send_sum=1260.0:sstart_avg=9.857142857142858:sstart_max=31.0:sstart_min=1.0:sstart_std=14.14718548485377:sstart_sum=69.0])0:5e-09[&&NHX:Sample_counter=rhizpot1--7:Type_counter=GTDB--2||capture--7:besthit_avg=98.97142857142856:besthit_max=99.4:besthit_min=97.7:besthit_std=0.6264031867582994:besthit_sum=692.8:bitscore_avg=295.42857142857144:bitscore_max=313.0:bitscore_min=257.0:bitscore_std=26.279631801436025:bitscore_sum=2068.0:capture_class_counter=c__Gammaproteobacteria--7:capture_domain_counter=d__Bacteria--7:capture_family_counter=f__Pseudomonadaceae--7:capture_genus_counter=g__Pseudomonas_E--7:capture_order_counter=o__Pseudomonadales--7:capture_phylum_counter=p__Proteobacteria--7:capture_species_counter=s__Pseudomonas_E moraviensis_A--7:evalue_avg=4.0042857142857144e-89:evalue_max=1.9e-88:evalue_min=3.65e-110:evalue_std=7.419577384961262e-89:evalue_sum=2.803e-88:gapopen_avg=0.0:gapopen_max=0.0:gapopen_min=0.0:gapopen_std=0.0:gapopen_sum=0.0:gtdb_class_counter=c__Gammaproteobacteria--2:gtdb_domain_counter=d__Bacteria--2:gtdb_family_counter=f__Pseudomonadaceae--2:gtdb_genus_counter=g__Pseudomonas_E--2:gtdb_order_counter=o__Pseudomonadales--2:gtdb_phylum_counter=p__Proteobacteria--2:gtdb_species_counter=s__Pseudomonas_E moraviensis_A--1||s__Pseudomonas_E sp014268505--1:heptad_counter=MCP-40H--9:lbd_counter=:lca_tree=g__Pseudomonas_E:length_avg=171.14285714285714:length_max=180.0:length_min=150.0:length_std=14.147185484853768:length_sum=1198.0:mismatch_avg=1.7142857142857142:mismatch_max=4.0:mismatch_min=1.0:mismatch_std=1.1126972805283735:mismatch_sum=12.0:name=N512009:qcovhsp_avg=99.65714285714286:qcovhsp_max=100.0:qcovhsp_min=99.4:qcovhsp_std=0.32071349029490626:qcovhsp_sum=697.6:qend_avg=171.71428571428572:qend_max=181.0:qend_min=150.0:qend_std=14.568393708233424:qend_sum=1202.0:qstart_avg=1.5714285714285714:qstart_max=2.0:qstart_min=1.0:qstart_std=0.5345224838248488:qstart_sum=11.0:ref_name_counter=RS_GCF_900105485.1_protein.faa_NZ_LT629778.1_1672@PF00015_full_PFAM.322.517--2||RS_GCF_900105805.1_protein.faa_NZ_LT629788.1_1132@PF00015_full_PFAM.322.517--5:scovhsp_avg=87.75714285714285:scovhsp_max=92.3:scovhsp_min=76.9:scovhsp_std=7.268162799235473:scovhsp_sum=614.3:send_avg=180.0:send_max=180.0:send_min=180.0:send_std=0.0:send_sum=1260.0:sstart_avg=9.857142857142858:sstart_max=31.0:sstart_min=1.0:sstart_std=14.14718548485377:sstart_sum=69.0],(RS_GCF_000282515.1_protein.faa_NZ_AKJD01000091.1_2@PF00015_full_PFAM.323.517:0.00894708[&&NHX:Type=GTDB:gtdb_class=c__Gammaproteobacteria:gtdb_domain=d__Bacteria:gtdb_family=f__Pseudomonadaceae:gtdb_genus=g__Pseudomonas_E:gtdb_order=o__Pseudomonadales:gtdb_phylum=p__Proteobacteria:gtdb_species=s__Pseudomonas_E sp000282515:heptad=MCP-40H:species=d__Bacteria_p__Proteobacteria_c__Gammaproteobacteria_o__Pseudomonadales_f__Pseudomonadaceae_g__Pseudomonas_E_s__Pseudomonas_E sp000282515],(RS_GCF_001269815.1_protein.faa_NZ_LHVN01000015.1_24@PF00015_full_PFAM.324.517:0.0054922[&&NHX:Type=GTDB:gtdb_class=c__Gammaproteobacteria:gtdb_domain=d__Bacteria:gtdb_family=f__Pseudomonadaceae:gtdb_genus=g__Pseudomonas_E:gtdb_order=o__Pseudomonadales:gtdb_phylum=p__Proteobacteria:gtdb_species=s__Pseudomonas_E sp001269815:heptad=MCP-40H:species=d__Bacteria_p__Proteobacteria_c__Gammaproteobacteria_o__Pseudomonadales_f__Pseudomonadaceae_g__Pseudomonas_E_s__Pseudomonas_E sp001269815],((((RS_GCF_019145475.1_protein.faa_NZ_JAHTKI010000039.1_8@PF00015_full_PFAM.322.517:0.00731702[&&NHX:Type=GTDB:gtdb_class=c__Gammaproteobacteria:gtdb_domain=d__Bacteria:gtdb_family=f__Pseudomonadaceae:gtdb_genus=g__Pseudomonas_E:gtdb_order=o__Pseudomonadales:gtdb_phylum=p__Proteobacteria:gtdb_species=s__Pseudomonas_E sp019145475:heptad=MCP-40H:species=d__Bacteria_p__Proteobacteria_c__Gammaproteobacteria_o__Pseudomonadales_f__Pseudomonadaceae_g__Pseudomonas_E_s__Pseudomonas_E sp019145475],(RS_GCF_011369485.1_protein.faa_NZ_VXCA01000004.1_6@PF00015_full_PFAM.322.518:5e-09[&&NHX:Type=GTDB:gtdb_class=c__Gammaproteobacteria:gtdb_domain=d__Bacteria:gtdb_family=f__Pseudomonadaceae:gtdb_genus=g__Pseudomonas_E:gtdb_order=o__Pseudomonadales:gtdb_phylum=p__Proteobacteria:gtdb_species=s__Pseudomonas_E sp011369485:heptad=MCP-40H:species=d__Bacteria_p__Proteobacteria_c__Gammaproteobacteria_o__Pseudomonadales_f__Pseudomonadaceae_g__Pseudomonas_E_s__Pseudomonas_E sp011369485],(RS_GCF_002878485.1_protein.faa_NZ_NQYG01000057.1_19@PF00015_full_PFAM.321.516:0.00367855[&&NHX:Type=GTDB:gtdb_class=c__Gammaproteobacteria:gtdb_domain=d__Bacteria:gtdb_family=f__Pseudomonadaceae:gtdb_genus=g__Pseudomonas_E:gtdb_order=o__Pseudomonadales:gtdb_phylum=p__Proteobacteria:gtdb_species=s__Pseudomonas_E sp002878485:heptad=MCP-40H:species=d__Bacteria_p__Proteobacteria_c__Gammaproteobacteria_o__Pseudomonadales_f__Pseudomonadaceae_g__Pseudomonas_E_s__Pseudomonas_E sp002878485],(RS_GCF_003999415.1_protein.faa_NZ_MKWS01000019.1_17@PF00015_full_PFAM.323.516:5e-09[&&NHX:Type=GTDB:gtdb_class=c__Gammaproteobacteria:gtdb_domain=d__Bacteria:gtdb_family=f__Pseudomonadaceae:gtdb_genus=g__Pseudomonas_E:gtdb_order=o__Pseudomonadales:gtdb_phylum=p__Proteobacteria:gtdb_species=s__Pseudomonas_E koreensis_E:heptad=MCP-40H:species=d__Bacteria_p__Proteobacteria_c__Gammaproteobacteria_o__Pseudomonadales_f__Pseudomonadaceae_g__Pseudomonas_E_s__Pseudomonas_E koreensis_E],(RS_GCF_012986595.1_protein.faa_NZ_JAAQYM010000007.1_53@PF00015_full_PFAM.322.517:0.00364886[&&NHX:Type=GTDB:gtdb_class=c__Gammaproteobacteria:gtdb_domain=d__Bacteria:gtdb_family=f__Pseudomonadaceae:gtdb_genus=g__Pseudomonas_E:gtdb_order=o__Pseudomonadales:gtdb_phylum=p__Proteobacteria:gtdb_species=s__Pseudomonas_E koreensis:heptad=MCP-40H:species=d__Bacteria_p__Proteobacteria_c__Gammaproteobacteria_o__Pseudomonadales_f__Pseudomonadaceae_g__Pseudomonas_E_s__Pseudomonas_E koreensis],(((RS_GCF_000631985.1_protein.faa_NZ_JFYN01000042.1_199@PF00015_full_PFAM.322.517:0[&&NHX:Type=GTDB:gtdb_class=c__Gammaproteobacteria:gtdb_domain=d__Bacteria:gtdb_family=f__Pseudomonadaceae:gtdb_genus=g__Pseudomonas_E:gtdb_order=o__Pseudomonadales:gtdb_phylum=p__Proteobacteria:gtdb_species=s__Pseudomonas_E sp000631985:heptad=MCP-40H:species=d__Bacteria_p__Proteobacteria_c__Gammaproteobacteria_o__Pseudomonadales_f__Pseudomonadaceae_g__Pseudomonas_E_s__Pseudomonas_E sp000631985],RS_GCF_000282275.2_protein.faa_NZ_AKJP02000030.1_168@PF00015_full_PFAM.322.517:0[&&NHX:Type=GTDB:gtdb_class=c__Gammaproteobacteria:gtdb_domain=d__Bacteria:gtdb_family=f__Pseudomonadaceae:gtdb_genus=g__Pseudomonas_E:gtdb_order=o__Pseudomonadales:gtdb_phylum=p__Proteobacteria:gtdb_species=s__Pseudomonas_E sp000282275:heptad=MCP-40H:species=d__Bacteria_p__Proteobacteria_c__Gammaproteobacteria_o__Pseudomonadales_f__Pseudomonadaceae_g__Pseudomonas_E_s__Pseudomonas_E sp000282275]):5e-09[&&NHX:Sample_counter=:Type_counter=GTDB--2:capture_class_counter=:capture_domain_counter=:capture_family_counter=:capture_genus_counter=:capture_order_counter=:capture_phylum_counter=:capture_species_counter=:evoltype=D:gtdb_class_counter=c__Gammaproteobacteria--2:gtdb_domain_counter=d__Bacteria--2:gtdb_family_counter=f__Pseudomonadaceae--2:gtdb_genus_counter=g__Pseudomonas_E--2:gtdb_order_counter=o__Pseudomonadales--2:gtdb_phylum_counter=p__Proteobacteria--2:gtdb_species_counter=s__Pseudomonas_E sp000282275--1||s__Pseudomonas_E sp000631985--1:heptad_counter=MCP-40H--2:lbd_counter=:lca=d__Bacteria:lca_tree=g__Pseudomonas_E:name=N512019:ref_name_counter=],(RS_GCF_004683905.1_protein.faa_NZ_CP038438.1_3310@PF00015_full_PFAM.322.517:5e-09[&&NHX:Type=GTDB:gtdb_class=c__Gammaproteobacteria:gtdb_domain=d__Bacteria:gtdb_family=f__Pseudomonadaceae:gtdb_genus=g__Pseudomonas_E:gtdb_order=o__Pseudomonadales:gtdb_phylum=p__Proteobacteria:gtdb_species=s__Pseudomonas_E putida_A:heptad=MCP-40H:species=d__Bacteria_p__Proteobacteria_c__Gammaproteobacteria_o__Pseudomonadales_f__Pseudomonadaceae_g__Pseudomonas_E_s__Pseudomonas_E putida_A],RS_GCF_002287825.1_protein.faa_NZ_NRST01000001.1_4889@PF00015_full_PFAM.322.518:0.00361113[&&NHX:Type=GTDB:gtdb_class=c__Gammaproteobacteria:gtdb_domain=d__Bacteria:gtdb_family=f__Pseudomonadaceae:gtdb_genus=g__Pseudomonas_E:gtdb_order=o__Pseudomonadales:gtdb_phylum=p__Proteobacteria:gtdb_species=s__Pseudomonas_E koreensis_B:heptad=MCP-40H:species=d__Bacteria_p__Proteobacteria_c__Gammaproteobacteria_o__Pseudomonadales_f__Pseudomonadaceae_g__Pseudomonas_E_s__Pseudomonas_E koreensis_B])0.109:0.00361632[&&NHX:Sample_counter=:Type_counter=GTDB--2:capture_class_counter=:capture_domain_counter=:capture_family_counter=:capture_genus_counter=:capture_order_counter=:capture_phylum_counter=:capture_species_counter=:evoltype=D:gtdb_class_counter=c__Gammaproteobacteria--2:gtdb_domain_counter=d__Bacteria--2:gtdb_family_counter=f__Pseudomonadaceae--2:gtdb_genus_counter=g__Pseudomonas_E--2:gtdb_order_counter=o__Pseudomonadales--2:gtdb_phylum_counter=p__Proteobacteria--2:gtdb_species_counter=s__Pseudomonas_E koreensis_B--1||s__Pseudomonas_E putida_A--1:heptad_counter=MCP-40H--2:lbd_counter=:lca=d__Bacteria:lca_tree=g__Pseudomonas_E:name=N512022:ref_name_counter=])0.851:0.00361723[&&NHX:Sample_counter=:Type_counter=GTDB--4:capture_class_counter=:capture_domain_counter=:capture_family_counter=:capture_genus_counter=:capture_order_counter=:capture_phylum_counter=:capture_species_counter=:evoltype=D:gtdb_class_counter=c__Gammaproteobacteria--4:gtdb_domain_counter=d__Bacteria--4:gtdb_family_counter=f__Pseudomonadaceae--4:gtdb_genus_counter=g__Pseudomonas_E--4:gtdb_order_counter=o__Pseudomonadales--4:gtdb_phylum_counter=p__Proteobacteria--4:gtdb_species_counter=s__Pseudomonas_E koreensis_B--1||s__Pseudomonas_E putida_A--1||s__Pseudomonas_E sp000282275--1||s__Pseudomonas_E sp000631985--1:heptad_counter=MCP-40H--4:lbd_counter=:lca=d__Bacteria:lca_tree=g__Pseudomonas_E:name=N512023:ref_name_counter=],(RS_GCF_003061005.1_protein.faa_NZ_QAIK01000143.1_46@PF00015_full_PFAM.323.519:0.00362174[&&NHX:Type=GTDB:gtdb_class=c__Gammaproteobacteria:gtdb_domain=d__Bacteria:gtdb_family=f__Pseudomonadaceae:gtdb_genus=g__Pseudomonas_E:gtdb_order=o__Pseudomonadales:gtdb_phylum=p__Proteobacteria:gtdb_species=s__Pseudomonas_E sp003061005:heptad=MCP-40H:species=d__Bacteria_p__Proteobacteria_c__Gammaproteobacteria_o__Pseudomonadales_f__Pseudomonadaceae_g__Pseudomonas_E_s__Pseudomonas_E sp003061005],RS_GCF_000633255.1_protein.faa_NZ_AYMJ01000018.1_49@PF00015_full_PFAM.321.516:5e-09[&&NHX:Type=GTDB:gtdb_class=c__Gammaproteobacteria:gtdb_domain=d__Bacteria:gtdb_family=f__Pseudomonadaceae:gtdb_genus=g__Pseudomonas_E:gtdb_order=o__Pseudomonadales:gtdb_phylum=p__Proteobacteria:gtdb_species=s__Pseudomonas_E sp000633255:heptad=MCP-40H:species=d__Bacteria_p__Proteobacteria_c__Gammaproteobacteria_o__Pseudomonadales_f__Pseudomonadaceae_g__Pseudomonas_E_s__Pseudomonas_E sp000633255])0:5e-09[&&NHX:Sample_counter=:Type_counter=GTDB--2:capture_class_counter=:capture_domain_counter=:capture_family_counter=:capture_genus_counter=:capture_order_counter=:capture_phylum_counter=:capture_species_counter=:evoltype=D:gtdb_class_counter=c__Gammaproteobacteria--2:gtdb_domain_counter=d__Bacteria--2:gtdb_family_counter=f__Pseudomonadaceae--2:gtdb_genus_counter=g__Pseudomonas_E--2:gtdb_order_counter=o__Pseudomonadales--2:gtdb_phylum_counter=p__Proteobacteria--2:gtdb_species_counter=s__Pseudomonas_E sp000633255--1||s__Pseudomonas_E sp003061005--1:heptad_counter=MCP-40H--2:lbd_counter=:lca=d__Bacteria:lca_tree=g__Pseudomonas_E:name=N512026:ref_name_counter=])0:5e-09[&&NHX:Sample_counter=:Type_counter=GTDB--6:capture_class_counter=:capture_domain_counter=:capture_family_counter=:capture_genus_counter=:capture_order_counter=:capture_phylum_counter=:capture_species_counter=:evoltype=D:gtdb_class_counter=c__Gammaproteobacteria--6:gtdb_domain_counter=d__Bacteria--6:gtdb_family_counter=f__Pseudomonadaceae--6:gtdb_genus_counter=g__Pseudomonas_E--6:gtdb_order_counter=o__Pseudomonadales--6:gtdb_phylum_counter=p__Proteobacteria--6:gtdb_species_counter=s__Pseudomonas_E koreensis_B--1||s__Pseudomonas_E putida_A--1||s__Pseudomonas_E sp000282275--1||s__Pseudomonas_E sp000631985--1||s__Pseudomonas_E sp000633255--1||s__Pseudomonas_E sp003061005--1:heptad_counter=MCP-40H--6:lbd_counter=:lca=d__Bacteria:lca_tree=g__Pseudomonas_E:name=N512027:ref_name_counter=])0:6e-09[&&NHX:Sample_counter=:Type_counter=GTDB--7:capture_class_counter=:capture_domain_counter=:capture_family_counter=:capture_genus_counter=:capture_order_counter=:capture_phylum_counter=:capture_species_counter=:evoltype=D:gtdb_class_counter=c__Gammaproteobacteria--7:gtdb_domain_counter=d__Bacteria--7:gtdb_family_counter=f__Pseudomonadaceae--7:gtdb_genus_counter=g__Pseudomonas_E--7:gtdb_order_counter=o__Pseudomonadales--7:gtdb_phylum_counter=p__Proteobacteria--7:gtdb_species_counter=s__Pseudomonas_E koreensis--1||s__Pseudomonas_E koreensis_B--1||s__Pseudomonas_E putida_A--1||s__Pseudomonas_E sp000282275--1||s__Pseudomonas_E sp000631985--1||s__Pseudomonas_E sp000633255--1||s__Pseudomonas_E sp003061005--1:heptad_counter=MCP-40H--7:lbd_counter=:lca=d__Bacteria:lca_tree=g__Pseudomonas_E:name=N512028:ref_name_counter=])0:5e-09[&&NHX:Sample_counter=:Type_counter=GTDB--8:capture_class_counter=:capture_domain_counter=:capture_family_counter=:capture_genus_counter=:capture_order_counter=:capture_phylum_counter=:capture_species_counter=:evoltype=D:gtdb_class_counter=c__Gammaproteobacteria--8:gtdb_domain_counter=d__Bacteria--8:gtdb_family_counter=f__Pseudomonadaceae--8:gtdb_genus_counter=g__Pseudomonas_E--8:gtdb_order_counter=o__Pseudomonadales--8:gtdb_phylum_counter=p__Proteobacteria--8:gtdb_species_counter=s__Pseudomonas_E koreensis--1||s__Pseudomonas_E koreensis_B--1||s__Pseudomonas_E koreensis_E--1||s__Pseudomonas_E putida_A--1||s__Pseudomonas_E sp000282275--1||s__Pseudomonas_E sp000631985--1||s__Pseudomonas_E sp000633255--1||s__Pseudomonas_E sp003061005--1:heptad_counter=MCP-40H--8:lbd_counter=:lca=d__Bacteria:lca_tree=g__Pseudomonas_E:name=N512029:ref_name_counter=])0.954:0.00719149[&&NHX:Sample_counter=:Type_counter=GTDB--9:capture_class_counter=:capture_domain_counter=:capture_family_counter=:capture_genus_counter=:capture_order_counter=:capture_phylum_counter=:capture_species_counter=:evoltype=D:gtdb_class_counter=c__Gammaproteobacteria--9:gtdb_domain_counter=d__Bacteria--9:gtdb_family_counter=f__Pseudomonadaceae--9:gtdb_genus_counter=g__Pseudomonas_E--9:gtdb_order_counter=o__Pseudomonadales--9:gtdb_phylum_counter=p__Proteobacteria--9:gtdb_species_counter=s__Pseudomonas_E koreensis--1||s__Pseudomonas_E koreensis_B--1||s__Pseudomonas_E koreensis_E--1||s__Pseudomonas_E putida_A--1||s__Pseudomonas_E sp000282275--1||s__Pseudomonas_E sp000631985--1||s__Pseudomonas_E sp000633255--1||s__Pseudomonas_E sp002878485--1||s__Pseudomonas_E sp003061005--1:heptad_counter=MCP-40H--9:lbd_counter=:lca=d__Bacteria:lca_tree=g__Pseudomonas_E:name=N512030:ref_name_counter=])0:5e-09[&&NHX:Sample_counter=:Type_counter=GTDB--10:capture_class_counter=:capture_domain_counter=:capture_family_counter=:capture_genus_counter=:capture_order_counter=:capture_phylum_counter=:capture_species_counter=:evoltype=D:gtdb_class_counter=c__Gammaproteobacteria--10:gtdb_domain_counter=d__Bacteria--10:gtdb_family_counter=f__Pseudomonadaceae--10:gtdb_genus_counter=g__Pseudomonas_E--10:gtdb_order_counter=o__Pseudomonadales--10:gtdb_phylum_counter=p__Proteobacteria--10:gtdb_species_counter=s__Pseudomonas_E koreensis--1||s__Pseudomonas_E koreensis_B--1||s__Pseudomonas_E koreensis_E--1||s__Pseudomonas_E putida_A--1||s__Pseudomonas_E sp000282275--1||s__Pseudomonas_E sp000631985--1||s__Pseudomonas_E sp000633255--1||s__Pseudomonas_E sp002878485--1||s__Pseudomonas_E sp003061005--1||s__Pseudomonas_E sp011369485--1:heptad_counter=MCP-40H--10:lbd_counter=:lca=d__Bacteria:lca_tree=g__Pseudomonas_E:name=N512031:ref_name_counter=])0.947:0.00718909[&&NHX:Sample_counter=:Type_counter=GTDB--11:capture_class_counter=:capture_domain_counter=:capture_family_counter=:capture_genus_counter=:capture_order_counter=:capture_phylum_counter=:capture_species_counter=:evoltype=D:gtdb_class_counter=c__Gammaproteobacteria--11:gtdb_domain_counter=d__Bacteria--11:gtdb_family_counter=f__Pseudomonadaceae--11:gtdb_genus_counter=g__Pseudomonas_E--11:gtdb_order_counter=o__Pseudomonadales--11:gtdb_phylum_counter=p__Proteobacteria--11:gtdb_species_counter=s__Pseudomonas_E koreensis--1||s__Pseudomonas_E koreensis_B--1||s__Pseudomonas_E koreensis_E--1||s__Pseudomonas_E putida_A--1||s__Pseudomonas_E sp000282275--1||s__Pseudomonas_E sp000631985--1||s__Pseudomonas_E sp000633255--1||s__Pseudomonas_E sp002878485--1||s__Pseudomonas_E sp003061005--1||s__Pseudomonas_E sp011369485--1||s__Pseudomonas_E sp019145475--1:heptad_counter=MCP-40H--11:lbd_counter=:lca=d__Bacteria:lca_tree=g__Pseudomonas_E:name=N512032:ref_name_counter=],(((RS_GCF_002813455.1_protein.faa_NZ_PHHE01000001.1_1297@PF00015_full_PFAM.323.518:0[&&NHX:Type=GTDB:gtdb_class=c__Gammaproteobacteria:gtdb_domain=d__Bacteria:gtdb_family=f__Pseudomonadaceae:gtdb_genus=g__Pseudomonas_E:gtdb_order=o__Pseudomonadales:gtdb_phylum=p__Proteobacteria:gtdb_species=s__Pseudomonas_E baetica:heptad=MCP-40H:species=d__Bacteria_p__Proteobacteria_c__Gammaproteobacteria_o__Pseudomonadales_f__Pseudomonadaceae_g__Pseudomonas_E_s__Pseudomonas_E baetica],RS_GCF_018326005.1_protein.faa_NZ_AP021903.1_2224@PF00015_full_PFAM.330.525:0[&&NHX:Type=GTDB:gtdb_class=c__Gammaproteobacteria:gtdb_domain=d__Bacteria:gtdb_family=f__Pseudomonadaceae:gtdb_genus=g__Pseudomonas_E:gtdb_order=o__Pseudomonadales:gtdb_phylum=p__Proteobacteria:gtdb_species=s__Pseudomonas_E sp002901475:heptad=MCP-40H:species=d__Bacteria_p__Proteobacteria_c__Gammaproteobacteria_o__Pseudomonadales_f__Pseudomonadaceae_g__Pseudomonas_E_s__Pseudomonas_E sp002901475]):5e-09[&&NHX:Sample_counter=:Type_counter=GTDB--2:capture_class_counter=:capture_domain_counter=:capture_family_counter=:capture_genus_counter=:capture_order_counter=:capture_phylum_counter=:capture_species_counter=:evoltype=D:gtdb_class_counter=c__Gammaproteobacteria--2:gtdb_domain_counter=d__Bacteria--2:gtdb_family_counter=f__Pseudomonadaceae--2:gtdb_genus_counter=g__Pseudomonas_E--2:gtdb_order_counter=o__Pseudomonadales--2:gtdb_phylum_counter=p__Proteobacteria--2:gtdb_species_counter=s__Pseudomonas_E baetica--1||s__Pseudomonas_E sp002901475--1:heptad_counter=MCP-40H--2:lbd_counter=:lca=d__Bacteria:lca_tree=g__Pseudomonas_E:name=N512035:ref_name_counter=],(RS_GCF_016651305.1_protein.faa_NZ_JAEKEC010000003.1_181@PF00015_full_PFAM.322.518:0.0108943[&&NHX:Type=GTDB:gtdb_class=c__Gammaproteobacteria:gtdb_domain=d__Bacteria:gtdb_family=f__Pseudomonadaceae:gtdb_genus=g__Pseudomonas_E:gtdb_order=o__Pseudomonadales:gtdb_phylum=p__Proteobacteria:gtdb_species=s__Pseudomonas_E sp016651305:heptad=MCP-40H:species=d__Bacteria_p__Proteobacteria_c__Gammaproteobacteria_o__Pseudomonadales_f__Pseudomonadaceae_g__Pseudomonas_E_s__Pseudomonas_E sp016651305],RS_GCF_014472415.1_protein.faa_NZ_JACSZV010000002.1_240@PF00015_full_PFAM.323.518:0.00363201[&&NHX:Type=GTDB:gtdb_class=c__Gammaproteobacteria:gtdb_domain=d__Bacteria:gtdb_family=f__Pseudomonadaceae:gtdb_genus=g__Pseudomonas_E:gtdb_order=o__Pseudomonadales:gtdb_phylum=p__Proteobacteria:gtdb_species=s__Pseudomonas_E sp014472415:heptad=MCP-40H:species=d__Bacteria_p__Proteobacteria_c__Gammaproteobacteria_o__Pseudomonadales_f__Pseudomonadaceae_g__Pseudomonas_E_s__Pseudomonas_E sp014472415])0:5e-09[&&NHX:Sample_counter=:Type_counter=GTDB--2:capture_class_counter=:capture_domain_counter=:capture_family_counter=:capture_genus_counter=:capture_order_counter=:capture_phylum_counter=:capture_species_counter=:evoltype=D:gtdb_class_counter=c__Gammaproteobacteria--2:gtdb_domain_counter=d__Bacteria--2:gtdb_family_counter=f__Pseudomonadaceae--2:gtdb_genus_counter=g__Pseudomonas_E--2:gtdb_order_counter=o__Pseudomonadales--2:gtdb_phylum_counter=p__Proteobacteria--2:gtdb_species_counter=s__Pseudomonas_E sp014472415--1||s__Pseudomonas_E sp016651305--1:heptad_counter=MCP-40H--2:lbd_counter=:lca=d__Bacteria:lca_tree=g__Pseudomonas_E:name=N512038:ref_name_counter=])0.927:0.00361771[&&NHX:Sample_counter=:Type_counter=GTDB--4:capture_class_counter=:capture_domain_counter=:capture_family_counter=:capture_genus_counter=:capture_order_counter=:capture_phylum_counter=:capture_species_counter=:evoltype=D:gtdb_class_counter=c__Gammaproteobacteria--4:gtdb_domain_counter=d__Bacteria--4:gtdb_family_counter=f__Pseudomonadaceae--4:gtdb_genus_counter=g__Pseudomonas_E--4:gtdb_order_counter=o__Pseudomonadales--4:gtdb_phylum_counter=p__Proteobacteria--4:gtdb_species_counter=s__Pseudomonas_E baetica--1||s__Pseudomonas_E sp002901475--1||s__Pseudomonas_E sp014472415--1||s__Pseudomonas_E sp016651305--1:heptad_counter=MCP-40H--4:lbd_counter=:lca=d__Bacteria:lca_tree=g__Pseudomonas_E:name=N512039:ref_name_counter=],(5fac66c4-2cc1-5c15-a8d8-ee96f79a0f4e_2@MCPsignal.95.245:5e-09[&&NHX:Sample=rhizpot1:Type=capture:besthit=100.0:bitscore=264.0:capture_class=c__Gammaproteobacteria:capture_domain=d__Bacteria:capture_family=f__Pseudomonadaceae:capture_genus=g__Pseudomonas_E:capture_order=o__Pseudomonadales:capture_phylum=p__Proteobacteria:capture_species=s__Pseudomonas_E sp001297015:evalue=3.41e-91:gapopen=0.0:heptad=MCP-40H:length=150.0:mismatch=0.0:qcovhsp=100.0:qend=150.0:qstart=1.0:ref_name=RS_GCF_001297015.1_protein.faa_NZ_LIGE01000042.1_98@PF00015_full_PFAM.329.525:scovhsp=76.5:send=180.0:sstart=31.0],(RS_GCF_014268495.2_protein.faa_NZ_CP077087.1_2332@PF00015_full_PFAM.330.526:0.00363136[&&NHX:Type=GTDB:gtdb_class=c__Gammaproteobacteria:gtdb_domain=d__Bacteria:gtdb_family=f__Pseudomonadaceae:gtdb_genus=g__Pseudomonas_E:gtdb_order=o__Pseudomonadales:gtdb_phylum=p__Proteobacteria:gtdb_species=s__Pseudomonas_E fluorescens_BC:heptad=MCP-40H:species=d__Bacteria_p__Proteobacteria_c__Gammaproteobacteria_o__Pseudomonadales_f__Pseudomonadaceae_g__Pseudomonas_E_s__Pseudomonas_E fluorescens_BC],(RS_GCF_017980685.1_protein.faa_NZ_JACXXO010000003.1_4@PF00015_full_PFAM.322.518:0.00362714[&&NHX:Type=GTDB:gtdb_class=c__Gammaproteobacteria:gtdb_domain=d__Bacteria:gtdb_family=f__Pseudomonadaceae:gtdb_genus=g__Pseudomonas_E:gtdb_order=o__Pseudomonadales:gtdb_phylum=p__Proteobacteria:gtdb_species=s__Pseudomonas_E iridis:heptad=MCP-40H:species=d__Bacteria_p__Proteobacteria_c__Gammaproteobacteria_o__Pseudomonadales_f__Pseudomonadaceae_g__Pseudomonas_E_s__Pseudomonas_E iridis],RS_GCF_017976235.1_protein.faa_NZ_JACVHC010000001.1_378@PF00015_full_PFAM.322.518:0.00364977[&&NHX:Type=GTDB:gtdb_class=c__Gammaproteobacteria:gtdb_domain=d__Bacteria:gtdb_family=f__Pseudomonadaceae:gtdb_genus=g__Pseudomonas_E:gtdb_order=o__Pseudomonadales:gtdb_phylum=p__Proteobacteria:gtdb_species=s__Pseudomonas_E anatoliensis:heptad=MCP-40H:species=d__Bacteria_p__Proteobacteria_c__Gammaproteobacteria_o__Pseudomonadales_f__Pseudomonadaceae_g__Pseudomonas_E_s__Pseudomonas_E anatoliensis])0.808:0.00363996[&&NHX:Sample_counter=:Type_counter=GTDB--2:capture_class_counter=:capture_domain_counter=:capture_family_counter=:capture_genus_counter=:capture_order_counter=:capture_phylum_counter=:capture_species_counter=:evoltype=D:gtdb_class_counter=c__Gammaproteobacteria--2:gtdb_domain_counter=d__Bacteria--2:gtdb_family_counter=f__Pseudomonadaceae--2:gtdb_genus_counter=g__Pseudomonas_E--2:gtdb_order_counter=o__Pseudomonadales--2:gtdb_phylum_counter=p__Proteobacteria--2:gtdb_species_counter=s__Pseudomonas_E anatoliensis--1||s__Pseudomonas_E iridis--1:heptad_counter=MCP-40H--2:lbd_counter=:lca=d__Bacteria:lca_tree=g__Pseudomonas_E:name=N512044:ref_name_counter=])0.795:0.00363718[&&NHX:Sample_counter=:Type_counter=GTDB--3:capture_class_counter=:capture_domain_counter=:capture_family_counter=:capture_genus_counter=:capture_order_counter=:capture_phylum_counter=:capture_species_counter=:evoltype=D:gtdb_class_counter=c__Gammaproteobacteria--3:gtdb_domain_counter=d__Bacteria--3:gtdb_family_counter=f__Pseudomonadaceae--3:gtdb_genus_counter=g__Pseudomonas_E--3:gtdb_order_counter=o__Pseudomonadales--3:gtdb_phylum_counter=p__Proteobacteria--3:gtdb_species_counter=s__Pseudomonas_E anatoliensis--1||s__Pseudomonas_E fluorescens_BC--1||s__Pseudomonas_E iridis--1:heptad_counter=MCP-40H--3:lbd_counter=:lca=d__Bacteria:lca_tree=g__Pseudomonas_E:name=N512045:ref_name_counter=])0:5e-09[&&NHX:Sample_counter=rhizpot1--1:Type_counter=GTDB--3||capture--1:besthit_avg=100.0:besthit_max=100.0:besthit_min=100.0:besthit_std=0:besthit_sum=100.0:bitscore_avg=264.0:bitscore_max=264.0:bitscore_min=264.0:bitscore_std=0:bitscore_sum=264.0:capture_class_counter=c__Gammaproteobacteria--1:capture_domain_counter=d__Bacteria--1:capture_family_counter=f__Pseudomonadaceae--1:capture_genus_counter=g__Pseudomonas_E--1:capture_order_counter=o__Pseudomonadales--1:capture_phylum_counter=p__Proteobacteria--1:capture_species_counter=s__Pseudomonas_E sp001297015--1:evalue_avg=3.41e-91:evalue_max=3.41e-91:evalue_min=3.41e-91:evalue_std=0:evalue_sum=3.41e-91:gapopen_avg=0.0:gapopen_max=0.0:gapopen_min=0.0:gapopen_std=0:gapopen_sum=0.0:gtdb_class_counter=c__Gammaproteobacteria--3:gtdb_domain_counter=d__Bacteria--3:gtdb_family_counter=f__Pseudomonadaceae--3:gtdb_genus_counter=g__Pseudomonas_E--3:gtdb_order_counter=o__Pseudomonadales--3:gtdb_phylum_counter=p__Proteobacteria--3:gtdb_species_counter=s__Pseudomonas_E anatoliensis--1||s__Pseudomonas_E fluorescens_BC--1||s__Pseudomonas_E iridis--1:heptad_counter=MCP-40H--4:lbd_counter=:lca_tree=g__Pseudomonas_E:length_avg=150.0:length_max=150.0:length_min=150.0:length_std=0:length_sum=150.0:mismatch_avg=0.0:mismatch_max=0.0:mismatch_min=0.0:mismatch_std=0:mismatch_sum=0.0:name=N512046:qcovhsp_avg=100.0:qcovhsp_max=100.0:qcovhsp_min=100.0:qcovhsp_std=0:qcovhsp_sum=100.0:qend_avg=150.0:qend_max=150.0:qend_min=150.0:qend_std=0:qend_sum=150.0:qstart_avg=1.0:qstart_max=1.0:qstart_min=1.0:qstart_std=0:qstart_sum=1.0:ref_name_counter=RS_GCF_001297015.1_protein.faa_NZ_LIGE01000042.1_98@PF00015_full_PFAM.329.525--1:scovhsp_avg=76.5:scovhsp_max=76.5:scovhsp_min=76.5:scovhsp_std=0:scovhsp_sum=76.5:send_avg=180.0:send_max=180.0:send_min=180.0:send_std=0:send_sum=180.0:sstart_avg=31.0:sstart_max=31.0:sstart_min=31.0:sstart_std=0:sstart_sum=31.0])0:5e-09[&&NHX:Sample_counter=rhizpot1--1:Type_counter=GTDB--7||capture--1:besthit_avg=100.0:besthit_max=100.0:besthit_min=100.0:besthit_std=0:besthit_sum=100.0:bitscore_avg=264.0:bitscore_max=264.0:bitscore_min=264.0:bitscore_std=0:bitscore_sum=264.0:capture_class_counter=c__Gammaproteobacteria--1:capture_domain_counter=d__Bacteria--1:capture_family_counter=f__Pseudomonadaceae--1:capture_genus_counter=g__Pseudomonas_E--1:capture_order_counter=o__Pseudomonadales--1:capture_phylum_counter=p__Proteobacteria--1:capture_species_counter=s__Pseudomonas_E sp001297015--1:evalue_avg=3.41e-91:evalue_max=3.41e-91:evalue_min=3.41e-91:evalue_std=0:evalue_sum=3.41e-91:gapopen_avg=0.0:gapopen_max=0.0:gapopen_min=0.0:gapopen_std=0:gapopen_sum=0.0:gtdb_class_counter=c__Gammaproteobacteria--7:gtdb_domain_counter=d__Bacteria--7:gtdb_family_counter=f__Pseudomonadaceae--7:gtdb_genus_counter=g__Pseudomonas_E--7:gtdb_order_counter=o__Pseudomonadales--7:gtdb_phylum_counter=p__Proteobacteria--7:gtdb_species_counter=s__Pseudomonas_E anatoliensis--1||s__Pseudomonas_E baetica--1||s__Pseudomonas_E fluorescens_BC--1||s__Pseudomonas_E iridis--1||s__Pseudomonas_E sp002901475--1||s__Pseudomonas_E sp014472415--1||s__Pseudomonas_E sp016651305--1:heptad_counter=MCP-40H--8:lbd_counter=:lca_tree=g__Pseudomonas_E:length_avg=150.0:length_max=150.0:length_min=150.0:length_std=0:length_sum=150.0:mismatch_avg=0.0:mismatch_max=0.0:mismatch_min=0.0:mismatch_std=0:mismatch_sum=0.0:name=N512047:qcovhsp_avg=100.0:qcovhsp_max=100.0:qcovhsp_min=100.0:qcovhsp_std=0:qcovhsp_sum=100.0:qend_avg=150.0:qend_max=150.0:qend_min=150.0:qend_std=0:qend_sum=150.0:qstart_avg=1.0:qstart_max=1.0:qstart_min=1.0:qstart_std=0:qstart_sum=1.0:ref_name_counter=RS_GCF_001297015.1_protein.faa_NZ_LIGE01000042.1_98@PF00015_full_PFAM.329.525--1:scovhsp_avg=76.5:scovhsp_max=76.5:scovhsp_min=76.5:scovhsp_std=0:scovhsp_sum=76.5:send_avg=180.0:send_max=180.0:send_min=180.0:send_std=0:send_sum=180.0:sstart_avg=31.0:sstart_max=31.0:sstart_min=31.0:sstart_std=0:sstart_sum=31.0])0:5e-09[&&NHX:Sample_counter=rhizpot1--1:Type_counter=GTDB--18||capture--1:besthit_avg=100.0:besthit_max=100.0:besthit_min=100.0:besthit_std=0:besthit_sum=100.0:bitscore_avg=264.0:bitscore_max=264.0:bitscore_min=264.0:bitscore_std=0:bitscore_sum=264.0:capture_class_counter=c__Gammaproteobacteria--1:capture_domain_counter=d__Bacteria--1:capture_family_counter=f__Pseudomonadaceae--1:capture_genus_counter=g__Pseudomonas_E--1:capture_order_counter=o__Pseudomonadales--1:capture_phylum_counter=p__Proteobacteria--1:capture_species_counter=s__Pseudomonas_E sp001297015--1:evalue_avg=3.41e-91:evalue_max=3.41e-91:evalue_min=3.41e-91:evalue_std=0:evalue_sum=3.41e-91:evoltype=D:gapopen_avg=0.0:gapopen_max=0.0:gapopen_min=0.0:gapopen_std=0:gapopen_sum=0.0:gtdb_class_counter=c__Gammaproteobacteria--18:gtdb_domain_counter=d__Bacteria--18:gtdb_family_counter=f__Pseudomonadaceae--18:gtdb_genus_counter=g__Pseudomonas_E--18:gtdb_order_counter=o__Pseudomonadales--18:gtdb_phylum_counter=p__Proteobacteria--18:gtdb_species_counter=s__Pseudomonas_E anatoliensis--1||s__Pseudomonas_E baetica--1||s__Pseudomonas_E fluorescens_BC--1||s__Pseudomonas_E iridis--1||s__Pseudomonas_E koreensis--1||s__Pseudomonas_E koreensis_B--1||s__Pseudomonas_E koreensis_E--1||s__Pseudomonas_E putida_A--1||s__Pseudomonas_E sp000282275--1||s__Pseudomonas_E sp000631985--1||s__Pseudomonas_E sp000633255--1||s__Pseudomonas_E sp002878485--1||s__Pseudomonas_E sp002901475--1||s__Pseudomonas_E sp003061005--1||s__Pseudomonas_E sp011369485--1||s__Pseudomonas_E sp014472415--1||s__Pseudomonas_E sp016651305--1||s__Pseudomonas_E sp019145475--1:heptad_counter=MCP-40H--19:lbd_counter=:lca=d__Bacteria:lca_tree=g__Pseudomonas_E:length_avg=150.0:length_max=150.0:length_min=150.0:length_std=0:length_sum=150.0:mismatch_avg=0.0:mismatch_max=0.0:mismatch_min=0.0:mismatch_std=0:mismatch_sum=0.0:name=N512048:qcovhsp_avg=100.0:qcovhsp_max=100.0:qcovhsp_min=100.0:qcovhsp_std=0:qcovhsp_sum=100.0:qend_avg=150.0:qend_max=150.0:qend_min=150.0:qend_std=0:qend_sum=150.0:qstart_avg=1.0:qstart_max=1.0:qstart_min=1.0:qstart_std=0:qstart_sum=1.0:ref_name_counter=RS_GCF_001297015.1_protein.faa_NZ_LIGE01000042.1_98@PF00015_full_PFAM.329.525--1:scovhsp_avg=76.5:scovhsp_max=76.5:scovhsp_min=76.5:scovhsp_std=0:scovhsp_sum=76.5:send_avg=180.0:send_max=180.0:send_min=180.0:send_std=0:send_sum=180.0:sstart_avg=31.0:sstart_max=31.0:sstart_min=31.0:sstart_std=0:sstart_sum=31.0],(RS_GCF_001648775.1_protein.faa_NZ_LVEJ01000026.1_20@PF00015_full_PFAM.330.525:5e-09[&&NHX:Type=GTDB:gtdb_class=c__Gammaproteobacteria:gtdb_domain=d__Bacteria:gtdb_family=f__Pseudomonadaceae:gtdb_genus=g__Pseudomonas_E:gtdb_order=o__Pseudomonadales:gtdb_phylum=p__Proteobacteria:gtdb_species=s__Pseudomonas_E fluorescens_M:heptad=MCP-40H:species=d__Bacteria_p__Proteobacteria_c__Gammaproteobacteria_o__Pseudomonadales_f__Pseudomonadaceae_g__Pseudomonas_E_s__Pseudomonas_E fluorescens_M],(RS_GCF_010448615.1_protein.faa_NZ_CP048408.1_2377@PF00015_full_PFAM.322.518:5e-09[&&NHX:Type=GTDB:gtdb_class=c__Gammaproteobacteria:gtdb_domain=d__Bacteria:gtdb_family=f__Pseudomonadaceae:gtdb_genus=g__Pseudomonas_E:gtdb_order=o__Pseudomonadales:gtdb_phylum=p__Proteobacteria:gtdb_species=s__Pseudomonas_E sp001655595:heptad=MCP-40H:species=d__Bacteria_p__Proteobacteria_c__Gammaproteobacteria_o__Pseudomonadales_f__Pseudomonadaceae_g__Pseudomonas_E_s__Pseudomonas_E sp001655595],((RS_GCF_004006335.1_protein.faa_NZ_CP024646.1_2161@PF00015_full_PFAM.322.518:5e-09[&&NHX:Type=GTDB:gtdb_class=c__Gammaproteobacteria:gtdb_domain=d__Bacteria:gtdb_family=f__Pseudomonadaceae:gtdb_genus=g__Pseudomonas_E:gtdb_order=o__Pseudomonadales:gtdb_phylum=p__Proteobacteria:gtdb_species=s__Pseudomonas_E sp002112885:heptad=MCP-40H:species=d__Bacteria_p__Proteobacteria_c__Gammaproteobacteria_o__Pseudomonadales_f__Pseudomonadaceae_g__Pseudomonas_E_s__Pseudomonas_E sp002112885],(((((RS_GCF_014863605.1_protein.faa_NZ_CP062252.1_2227@PF00015_full_PFAM.321.517:5e-09[&&NHX:Type=GTDB:gtdb_class=c__Gammaproteobacteria:gtdb_domain=d__Bacteria:gtdb_family=f__Pseudomonadaceae:gtdb_genus=g__Pseudomonas_E:gtdb_order=o__Pseudomonadales:gtdb_phylum=p__Proteobacteria:gtdb_species=s__Pseudomonas_E allokribbensis:heptad=MCP-40H:species=d__Bacteria_p__Proteobacteria_c__Gammaproteobacteria_o__Pseudomonadales_f__Pseudomonadaceae_g__Pseudomonas_E_s__Pseudomonas_E allokribbensis],RS_GCF_002113595.1_protein.faa_NZ_NEIU01000027.1_52@PF00015_full_PFAM.320.513:0.0200442[&&NHX:Type=GTDB:gtdb_class=c__Gammaproteobacteria:gtdb_domain=d__Bacteria:gtdb_family=f__Pseudomonadaceae:gtdb_genus=g__Pseudomonas_E:gtdb_order=o__Pseudomonadales:gtdb_phylum=p__Proteobacteria:gtdb_species=s__Pseudomonas_E sp002113595:heptad=MCP-40H:species=d__Bacteria_p__Proteobacteria_c__Gammaproteobacteria_o__Pseudomonadales_f__Pseudomonadaceae_g__Pseudomonas_E_s__Pseudomonas_E sp002113595])0.837:0.003783[&&NHX:Sample_counter=:Type_counter=GTDB--2:capture_class_counter=:capture_domain_counter=:capture_family_counter=:capture_genus_counter=:capture_order_counter=:capture_phylum_counter=:capture_species_counter=:evoltype=D:gtdb_class_counter=c__Gammaproteobacteria--2:gtdb_domain_counter=d__Bacteria--2:gtdb_family_counter=f__Pseudomonadaceae--2:gtdb_genus_counter=g__Pseudomonas_E--2:gtdb_order_counter=o__Pseudomonadales--2:gtdb_phylum_counter=p__Proteobacteria--2:gtdb_species_counter=s__Pseudomonas_E allokribbensis--1||s__Pseudomonas_E sp002113595--1:heptad_counter=MCP-40H--2:lbd_counter=:lca=d__Bacteria:lca_tree=g__Pseudomonas_E:name=N512054:ref_name_counter=],RS_GCF_002113125.1_protein.faa_NZ_NEJP01000010.1_83@PF00015_full_PFAM.321.516:0.00366469[&&NHX:Type=GTDB:gtdb_class=c__Gammaproteobacteria:gtdb_domain=d__Bacteria:gtdb_family=f__Pseudomonadaceae:gtdb_genus=g__Pseudomonas_E:gtdb_order=o__Pseudomonadales:gtdb_phylum=p__Proteobacteria:gtdb_species=s__Pseudomonas_E sp002113125:heptad=MCP-40H:species=d__Bacteria_p__Proteobacteria_c__Gammaproteobacteria_o__Pseudomonadales_f__Pseudomonadaceae_g__Pseudomonas_E_s__Pseudomonas_E sp002113125])0:5e-09[&&NHX:Sample_counter=:Type_counter=GTDB--3:capture_class_counter=:capture_domain_counter=:capture_family_counter=:capture_genus_counter=:capture_order_counter=:capture_phylum_counter=:capture_species_counter=:evoltype=D:gtdb_class_counter=c__Gammaproteobacteria--3:gtdb_domain_counter=d__Bacteria--3:gtdb_family_counter=f__Pseudomonadaceae--3:gtdb_genus_counter=g__Pseudomonas_E--3:gtdb_order_counter=o__Pseudomonadales--3:gtdb_phylum_counter=p__Proteobacteria--3:gtdb_species_counter=s__Pseudomonas_E allokribbensis--1||s__Pseudomonas_E sp002113125--1||s__Pseudomonas_E sp002113595--1:heptad_counter=MCP-40H--3:lbd_counter=:lca=d__Bacteria:lca_tree=g__Pseudomonas_E:name=N512056:ref_name_counter=],(RS_GCF_012974785.1_protein.faa_NZ_CP027561.1_2103@PF00015_full_PFAM.322.518:5e-09[&&NHX:Type=GTDB:gtdb_class=c__Gammaproteobacteria:gtdb_domain=d__Bacteria:gtdb_family=f__Pseudomonadaceae:gtdb_genus=g__Pseudomonas_E:gtdb_order=o__Pseudomonadales:gtdb_phylum=p__Proteobacteria:gtdb_species=s__Pseudomonas_E fluorescens_BT:heptad=MCP-40H:species=d__Bacteria_p__Proteobacteria_c__Gammaproteobacteria_o__Pseudomonadales_f__Pseudomonadaceae_g__Pseudomonas_E_s__Pseudomonas_E fluorescens_BT],(RS_GCF_001679645.1_protein.faa_NZ_LRUN01000050.1_79@PF00015_full_PFAM.321.517:0.00362285[&&NHX:Type=GTDB:gtdb_class=c__Gammaproteobacteria:gtdb_domain=d__Bacteria:gtdb_family=f__Pseudomonadaceae:gtdb_genus=g__Pseudomonas_E:gtdb_order=o__Pseudomonadales:gtdb_phylum=p__Proteobacteria:gtdb_species=s__Pseudomonas_E fluorescens_K:heptad=MCP-40H:species=d__Bacteria_p__Proteobacteria_c__Gammaproteobacteria_o__Pseudomonadales_f__Pseudomonadaceae_g__Pseudomonas_E_s__Pseudomonas_E fluorescens_K],(RS_GCF_003352185.1_protein.faa_NZ_CP029608.1_2164@PF00015_full_PFAM.321.518:5e-09[&&NHX:Type=GTDB:gtdb_class=c__Gammaproteobacteria:gtdb_domain=d__Bacteria:gtdb_family=f__Pseudomonadaceae:gtdb_genus=g__Pseudomonas_E:gtdb_order=o__Pseudomonadales:gtdb_phylum=p__Proteobacteria:gtdb_species=s__Pseudomonas_E kribbensis:heptad=MCP-40H:species=d__Bacteria_p__Proteobacteria_c__Gammaproteobacteria_o__Pseudomonadales_f__Pseudomonadaceae_g__Pseudomonas_E_s__Pseudomonas_E kribbensis],RS_GCF_002112385.1_protein.faa_NZ_NEHM01000009.1_138@PF00015_full_PFAM.322.518:5e-09[&&NHX:Type=GTDB:gtdb_class=c__Gammaproteobacteria:gtdb_domain=d__Bacteria:gtdb_family=f__Pseudomonadaceae:gtdb_genus=g__Pseudomonas_E:gtdb_order=o__Pseudomonadales:gtdb_phylum=p__Proteobacteria:gtdb_species=s__Pseudomonas_E sp002112385:heptad=MCP-40H:species=d__Bacteria_p__Proteobacteria_c__Gammaproteobacteria_o__Pseudomonadales_f__Pseudomonadaceae_g__Pseudomonas_E_s__Pseudomonas_E sp002112385])0.849:0.00359697[&&NHX:Sample_counter=:Type_counter=GTDB--2:capture_class_counter=:capture_domain_counter=:capture_family_counter=:capture_genus_counter=:capture_order_counter=:capture_phylum_counter=:capture_species_counter=:evoltype=D:gtdb_class_counter=c__Gammaproteobacteria--2:gtdb_domain_counter=d__Bacteria--2:gtdb_family_counter=f__Pseudomonadaceae--2:gtdb_genus_counter=g__Pseudomonas_E--2:gtdb_order_counter=o__Pseudomonadales--2:gtdb_phylum_counter=p__Proteobacteria--2:gtdb_species_counter=s__Pseudomonas_E kribbensis--1||s__Pseudomonas_E sp002112385--1:heptad_counter=MCP-40H--2:lbd_counter=:lca=d__Bacteria:lca_tree=g__Pseudomonas_E:name=N512061:ref_name_counter=])0:5e-09[&&NHX:Sample_counter=:Type_counter=GTDB--3:capture_class_counter=:capture_domain_counter=:capture_family_counter=:capture_genus_counter=:capture_order_counter=:capture_phylum_counter=:capture_species_counter=:evoltype=D:gtdb_class_counter=c__Gammaproteobacteria--3:gtdb_domain_counter=d__Bacteria--3:gtdb_family_counter=f__Pseudomonadaceae--3:gtdb_genus_counter=g__Pseudomonas_E--3:gtdb_order_counter=o__Pseudomonadales--3:gtdb_phylum_counter=p__Proteobacteria--3:gtdb_species_counter=s__Pseudomonas_E fluorescens_K--1||s__Pseudomonas_E kribbensis--1||s__Pseudomonas_E sp002112385--1:heptad_counter=MCP-40H--3:lbd_counter=:lca=d__Bacteria:lca_tree=g__Pseudomonas_E:name=N512062:ref_name_counter=])0.83:0.00359611[&&NHX:Sample_counter=:Type_counter=GTDB--4:capture_class_counter=:capture_domain_counter=:capture_family_counter=:capture_genus_counter=:capture_order_counter=:capture_phylum_counter=:capture_species_counter=:evoltype=D:gtdb_class_counter=c__Gammaproteobacteria--4:gtdb_domain_counter=d__Bacteria--4:gtdb_family_counter=f__Pseudomonadaceae--4:gtdb_genus_counter=g__Pseudomonas_E--4:gtdb_order_counter=o__Pseudomonadales--4:gtdb_phylum_counter=p__Proteobacteria--4:gtdb_species_counter=s__Pseudomonas_E fluorescens_BT--1||s__Pseudomonas_E fluorescens_K--1||s__Pseudomonas_E kribbensis--1||s__Pseudomonas_E sp002112385--1:heptad_counter=MCP-40H--4:lbd_counter=:lca=d__Bacteria:lca_tree=g__Pseudomonas_E:name=N512063:ref_name_counter=])0.9:0.00376346[&&NHX:Sample_counter=:Type_counter=GTDB--7:capture_class_counter=:capture_domain_counter=:capture_family_counter=:capture_genus_counter=:capture_order_counter=:capture_phylum_counter=:capture_species_counter=:evoltype=D:gtdb_class_counter=c__Gammaproteobacteria--7:gtdb_domain_counter=d__Bacteria--7:gtdb_family_counter=f__Pseudomonadaceae--7:gtdb_genus_counter=g__Pseudomonas_E--7:gtdb_order_counter=o__Pseudomonadales--7:gtdb_phylum_counter=p__Proteobacteria--7:gtdb_species_counter=s__Pseudomonas_E allokribbensis--1||s__Pseudomonas_E fluorescens_BT--1||s__Pseudomonas_E fluorescens_K--1||s__Pseudomonas_E kribbensis--1||s__Pseudomonas_E sp002112385--1||s__Pseudomonas_E sp002113125--1||s__Pseudomonas_E sp002113595--1:heptad_counter=MCP-40H--7:lbd_counter=:lca=d__Bacteria:lca_tree=g__Pseudomonas_E:name=N512064:ref_name_counter=],RS_GCF_003352875.1_protein.faa_NZ_CP022313.1_1969@PF00015_full_PFAM.322.517:5e-09[&&NHX:Type=GTDB:gtdb_class=c__Gammaproteobacteria:gtdb_domain=d__Bacteria:gtdb_family=f__Pseudomonadaceae:gtdb_genus=g__Pseudomonas_E:gtdb_order=o__Pseudomonadales:gtdb_phylum=p__Proteobacteria:gtdb_species=s__Pseudomonas_E fluorescens_BF:heptad=MCP-40H:species=d__Bacteria_p__Proteobacteria_c__Gammaproteobacteria_o__Pseudomonadales_f__Pseudomonadaceae_g__Pseudomonas_E_s__Pseudomonas_E fluorescens_BF])0.863:0.00375941[&&NHX:Sample_counter=:Type_counter=GTDB--8:capture_class_counter=:capture_domain_counter=:capture_family_counter=:capture_genus_counter=:capture_order_counter=:capture_phylum_counter=:capture_species_counter=:evoltype=D:gtdb_class_counter=c__Gammaproteobacteria--8:gtdb_domain_counter=d__Bacteria--8:gtdb_family_counter=f__Pseudomonadaceae--8:gtdb_genus_counter=g__Pseudomonas_E--8:gtdb_order_counter=o__Pseudomonadales--8:gtdb_phylum_counter=p__Proteobacteria--8:gtdb_species_counter=s__Pseudomonas_E allokribbensis--1||s__Pseudomonas_E fluorescens_BF--1||s__Pseudomonas_E fluorescens_BT--1||s__Pseudomonas_E fluorescens_K--1||s__Pseudomonas_E kribbensis--1||s__Pseudomonas_E sp002112385--1||s__Pseudomonas_E sp002113125--1||s__Pseudomonas_E sp002113595--1:heptad_counter=MCP-40H--8:lbd_counter=:lca=d__Bacteria:lca_tree=g__Pseudomonas_E:name=N512066:ref_name_counter=],(RS_GCF_002113045.1_protein.faa_NZ_NEJJ01000010.1_129@PF00015_full_PFAM.322.517:0.00364286[&&NHX:Type=GTDB:gtdb_class=c__Gammaproteobacteria:gtdb_domain=d__Bacteria:gtdb_family=f__Pseudomonadaceae:gtdb_genus=g__Pseudomonas_E:gtdb_order=o__Pseudomonadales:gtdb_phylum=p__Proteobacteria:gtdb_species=s__Pseudomonas_E sp002113045:heptad=MCP-40H:species=d__Bacteria_p__Proteobacteria_c__Gammaproteobacteria_o__Pseudomonadales_f__Pseudomonadaceae_g__Pseudomonas_E_s__Pseudomonas_E sp002113045],RS_GCF_014863585.1_protein.faa_NZ_CP062253.1_2144@PF00015_full_PFAM.321.518:5e-09[&&NHX:Type=GTDB:gtdb_class=c__Gammaproteobacteria:gtdb_domain=d__Bacteria:gtdb_family=f__Pseudomonadaceae:gtdb_genus=g__Pseudomonas_E:gtdb_order=o__Pseudomonadales:gtdb_phylum=p__Proteobacteria:gtdb_species=s__Pseudomonas_E gozinkensis:heptad=MCP-40H:species=d__Bacteria_p__Proteobacteria_c__Gammaproteobacteria_o__Pseudomonadales_f__Pseudomonadaceae_g__Pseudomonas_E_s__Pseudomonas_E gozinkensis])0:5e-09[&&NHX:Sample_counter=:Type_counter=GTDB--2:capture_class_counter=:capture_domain_counter=:capture_family_counter=:capture_genus_counter=:capture_order_counter=:capture_phylum_counter=:capture_species_counter=:evoltype=D:gtdb_class_counter=c__Gammaproteobacteria--2:gtdb_domain_counter=d__Bacteria--2:gtdb_family_counter=f__Pseudomonadaceae--2:gtdb_genus_counter=g__Pseudomonas_E--2:gtdb_order_counter=o__Pseudomonadales--2:gtdb_phylum_counter=p__Proteobacteria--2:gtdb_species_counter=s__Pseudomonas_E gozinkensis--1||s__Pseudomonas_E sp002113045--1:heptad_counter=MCP-40H--2:lbd_counter=:lca=d__Bacteria:lca_tree=g__Pseudomonas_E:name=N512069:ref_name_counter=])0:6e-09[&&NHX:Sample_counter=:Type_counter=GTDB--10:capture_class_counter=:capture_domain_counter=:capture_family_counter=:capture_genus_counter=:capture_order_counter=:capture_phylum_counter=:capture_species_counter=:evoltype=D:gtdb_class_counter=c__Gammaproteobacteria--10:gtdb_domain_counter=d__Bacteria--10:gtdb_family_counter=f__Pseudomonadaceae--10:gtdb_genus_counter=g__Pseudomonas_E--10:gtdb_order_counter=o__Pseudomonadales--10:gtdb_phylum_counter=p__Proteobacteria--10:gtdb_species_counter=s__Pseudomonas_E allokribbensis--1||s__Pseudomonas_E fluorescens_BF--1||s__Pseudomonas_E fluorescens_BT--1||s__Pseudomonas_E fluorescens_K--1||s__Pseudomonas_E gozinkensis--1||s__Pseudomonas_E kribbensis--1||s__Pseudomonas_E sp002112385--1||s__Pseudomonas_E sp002113045--1||s__Pseudomonas_E sp002113125--1||s__Pseudomonas_E sp002113595--1:heptad_counter=MCP-40H--10:lbd_counter=:lca=d__Bacteria:lca_tree=g__Pseudomonas_E:name=N512070:ref_name_counter=])0.847:0.00375737[&&NHX:Sample_counter=:Type_counter=GTDB--11:capture_class_counter=:capture_domain_counter=:capture_family_counter=:capture_genus_counter=:capture_order_counter=:capture_phylum_counter=:capture_species_counter=:evoltype=D:gtdb_class_counter=c__Gammaproteobacteria--11:gtdb_domain_counter=d__Bacteria--11:gtdb_family_counter=f__Pseudomonadaceae--11:gtdb_genus_counter=g__Pseudomonas_E--11:gtdb_order_counter=o__Pseudomonadales--11:gtdb_phylum_counter=p__Proteobacteria--11:gtdb_species_counter=s__Pseudomonas_E allokribbensis--1||s__Pseudomonas_E fluorescens_BF--1||s__Pseudomonas_E fluorescens_BT--1||s__Pseudomonas_E fluorescens_K--1||s__Pseudomonas_E gozinkensis--1||s__Pseudomonas_E kribbensis--1||s__Pseudomonas_E sp002112385--1||s__Pseudomonas_E sp002112885--1||s__Pseudomonas_E sp002113045--1||s__Pseudomonas_E sp002113125--1||s__Pseudomonas_E sp002113595--1:heptad_counter=MCP-40H--11:lbd_counter=:lca=d__Bacteria:lca_tree=g__Pseudomonas_E:name=N512071:ref_name_counter=],RS_GCF_001594225.2_protein.faa_NZ_CP014205.2_2193@PF00015_full_PFAM.321.518:0.00359417[&&NHX:Type=GTDB:gtdb_class=c__Gammaproteobacteria:gtdb_domain=d__Bacteria:gtdb_family=f__Pseudomonadaceae:gtdb_genus=g__Pseudomonas_E:gtdb_order=o__Pseudomonadales:gtdb_phylum=p__Proteobacteria:gtdb_species=s__Pseudomonas_E glycinae:heptad=MCP-40H:species=d__Bacteria_p__Proteobacteria_c__Gammaproteobacteria_o__Pseudomonadales_f__Pseudomonadaceae_g__Pseudomonas_E_s__Pseudomonas_E glycinae])0:6e-09[&&NHX:Sample_counter=:Type_counter=GTDB--12:capture_class_counter=:capture_domain_counter=:capture_family_counter=:capture_genus_counter=:capture_order_counter=:capture_phylum_counter=:capture_species_counter=:evoltype=D:gtdb_class_counter=c__Gammaproteobacteria--12:gtdb_domain_counter=d__Bacteria--12:gtdb_family_counter=f__Pseudomonadaceae--12:gtdb_genus_counter=g__Pseudomonas_E--12:gtdb_order_counter=o__Pseudomonadales--12:gtdb_phylum_counter=p__Proteobacteria--12:gtdb_species_counter=s__Pseudomonas_E allokribbensis--1||s__Pseudomonas_E fluorescens_BF--1||s__Pseudomonas_E fluorescens_BT--1||s__Pseudomonas_E fluorescens_K--1||s__Pseudomonas_E glycinae--1||s__Pseudomonas_E gozinkensis--1||s__Pseudomonas_E kribbensis--1||s__Pseudomonas_E sp002112385--1||s__Pseudomonas_E sp002112885--1||s__Pseudomonas_E sp002113045--1||s__Pseudomonas_E sp002113125--1||s__Pseudomonas_E sp002113595--1:heptad_counter=MCP-40H--12:lbd_counter=:lca=d__Bacteria:lca_tree=g__Pseudomonas_E:name=N512073:ref_name_counter=])0.951:0.00754147[&&NHX:Sample_counter=:Type_counter=GTDB--13:capture_class_counter=:capture_domain_counter=:capture_family_counter=:capture_genus_counter=:capture_order_counter=:capture_phylum_counter=:capture_species_counter=:evoltype=D:gtdb_class_counter=c__Gammaproteobacteria--13:gtdb_domain_counter=d__Bacteria--13:gtdb_family_counter=f__Pseudomonadaceae--13:gtdb_genus_counter=g__Pseudomonas_E--13:gtdb_order_counter=o__Pseudomonadales--13:gtdb_phylum_counter=p__Proteobacteria--13:gtdb_species_counter=s__Pseudomonas_E allokribbensis--1||s__Pseudomonas_E fluorescens_BF--1||s__Pseudomonas_E fluorescens_BT--1||s__Pseudomonas_E fluorescens_K--1||s__Pseudomonas_E glycinae--1||s__Pseudomonas_E gozinkensis--1||s__Pseudomonas_E kribbensis--1||s__Pseudomonas_E sp001655595--1||s__Pseudomonas_E sp002112385--1||s__Pseudomonas_E sp002112885--1||s__Pseudomonas_E sp002113045--1||s__Pseudomonas_E sp002113125--1||s__Pseudomonas_E sp002113595--1:heptad_counter=MCP-40H--13:lbd_counter=:lca=d__Bacteria:lca_tree=g__Pseudomonas_E:name=N512074:ref_name_counter=])0.891:0.00376982[&&NHX:Sample_counter=:Type_counter=GTDB--14:capture_class_counter=:capture_domain_counter=:capture_family_counter=:capture_genus_counter=:capture_order_counter=:capture_phylum_counter=:capture_species_counter=:evoltype=D:gtdb_class_counter=c__Gammaproteobacteria--14:gtdb_domain_counter=d__Bacteria--14:gtdb_family_counter=f__Pseudomonadaceae--14:gtdb_genus_counter=g__Pseudomonas_E--14:gtdb_order_counter=o__Pseudomonadales--14:gtdb_phylum_counter=p__Proteobacteria--14:gtdb_species_counter=s__Pseudomonas_E allokribbensis--1||s__Pseudomonas_E fluorescens_BF--1||s__Pseudomonas_E fluorescens_BT--1||s__Pseudomonas_E fluorescens_K--1||s__Pseudomonas_E fluorescens_M--1||s__Pseudomonas_E glycinae--1||s__Pseudomonas_E gozinkensis--1||s__Pseudomonas_E kribbensis--1||s__Pseudomonas_E sp001655595--1||s__Pseudomonas_E sp002112385--1||s__Pseudomonas_E sp002112885--1||s__Pseudomonas_E sp002113045--1||s__Pseudomonas_E sp002113125--1||s__Pseudomonas_E sp002113595--1:heptad_counter=MCP-40H--14:lbd_counter=:lca=d__Bacteria:lca_tree=g__Pseudomonas_E:name=N512075:ref_name_counter=])0.95:0.0078812[&&NHX:Sample_counter=rhizpot1--1:Type_counter=GTDB--32||capture--1:besthit_avg=100.0:besthit_max=100.0:besthit_min=100.0:besthit_std=0:besthit_sum=100.0:bitscore_avg=264.0:bitscore_max=264.0:bitscore_min=264.0:bitscore_std=0:bitscore_sum=264.0:capture_class_counter=c__Gammaproteobacteria--1:capture_domain_counter=d__Bacteria--1:capture_family_counter=f__Pseudomonadaceae--1:capture_genus_counter=g__Pseudomonas_E--1:capture_order_counter=o__Pseudomonadales--1:capture_phylum_counter=p__Proteobacteria--1:capture_species_counter=s__Pseudomonas_E sp001297015--1:evalue_avg=3.41e-91:evalue_max=3.41e-91:evalue_min=3.41e-91:evalue_std=0:evalue_sum=3.41e-91:evoltype=D:gapopen_avg=0.0:gapopen_max=0.0:gapopen_min=0.0:gapopen_std=0:gapopen_sum=0.0:gtdb_class_counter=c__Gammaproteobacteria--32:gtdb_domain_counter=d__Bacteria--32:gtdb_family_counter=f__Pseudomonadaceae--32:gtdb_genus_counter=g__Pseudomonas_E--32:gtdb_order_counter=o__Pseudomonadales--32:gtdb_phylum_counter=p__Proteobacteria--32:gtdb_species_counter=s__Pseudomonas_E allokribbensis--1||s__Pseudomonas_E anatoliensis--1||s__Pseudomonas_E baetica--1||s__Pseudomonas_E fluorescens_BC--1||s__Pseudomonas_E fluorescens_BF--1||s__Pseudomonas_E fluorescens_BT--1||s__Pseudomonas_E fluorescens_K--1||s__Pseudomonas_E fluorescens_M--1||s__Pseudomonas_E glycinae--1||s__Pseudomonas_E gozinkensis--1||s__Pseudomonas_E iridis--1||s__Pseudomonas_E koreensis--1||s__Pseudomonas_E koreensis_B--1||s__Pseudomonas_E koreensis_E--1||s__Pseudomonas_E kribbensis--1||s__Pseudomonas_E putida_A--1||s__Pseudomonas_E sp000282275--1||s__Pseudomonas_E sp000631985--1||s__Pseudomonas_E sp000633255--1||s__Pseudomonas_E sp001655595--1||s__Pseudomonas_E sp002112385--1||s__Pseudomonas_E sp002112885--1||s__Pseudomonas_E sp002113045--1||s__Pseudomonas_E sp002113125--1||s__Pseudomonas_E sp002113595--1||s__Pseudomonas_E sp002878485--1||s__Pseudomonas_E sp002901475--1||s__Pseudomonas_E sp003061005--1||s__Pseudomonas_E sp011369485--1||s__Pseudomonas_E sp014472415--1||s__Pseudomonas_E sp016651305--1||s__Pseudomonas_E sp019145475--1:heptad_counter=MCP-40H--33:lbd_counter=:lca=d__Bacteria:lca_tree=g__Pseudomonas_E:length_avg=150.0:length_max=150.0:length_min=150.0:length_std=0:length_sum=150.0:mismatch_avg=0.0:mismatch_max=0.0:mismatch_min=0.0:mismatch_std=0:mismatch_sum=0.0:name=N512076:qcovhsp_avg=100.0:qcovhsp_max=100.0:qcovhsp_min=100.0:qcovhsp_std=0:qcovhsp_sum=100.0:qend_avg=150.0:qend_max=150.0:qend_min=150.0:qend_std=0:qend_sum=150.0:qstart_avg=1.0:qstart_max=1.0:qstart_min=1.0:qstart_std=0:qstart_sum=1.0:ref_name_counter=RS_GCF_001297015.1_protein.faa_NZ_LIGE01000042.1_98@PF00015_full_PFAM.329.525--1:scovhsp_avg=76.5:scovhsp_max=76.5:scovhsp_min=76.5:scovhsp_std=0:scovhsp_sum=76.5:send_avg=180.0:send_max=180.0:send_min=180.0:send_std=0:send_sum=180.0:sstart_avg=31.0:sstart_max=31.0:sstart_min=31.0:sstart_std=0:sstart_sum=31.0],(((((RS_GCF_900187605.1_protein.faa_NZ_FYEA01000001.1_265@PF00015_full_PFAM.322.518:0.00363956[&&NHX:Type=GTDB:gtdb_class=c__Gammaproteobacteria:gtdb_domain=d__Bacteria:gtdb_family=f__Pseudomonadaceae:gtdb_genus=g__Pseudomonas_E:gtdb_order=o__Pseudomonadales:gtdb_phylum=p__Proteobacteria:gtdb_species=s__Pseudomonas_E sp900187605:heptad=MCP-40H:species=d__Bacteria_p__Proteobacteria_c__Gammaproteobacteria_o__Pseudomonadales_f__Pseudomonadaceae_g__Pseudomonas_E_s__Pseudomonas_E sp900187605],(RS_GCF_018138145.1_protein.faa_NZ_CP073104.1_1359@PF00015_full_PFAM.13.223:5e-09[&&NHX:Type=GTDB:gtdb_class=c__Gammaproteobacteria:gtdb_domain=d__Bacteria:gtdb_family=f__Pseudomonadaceae:gtdb_genus=g__Pseudomonas_E:gtdb_order=o__Pseudomonadales:gtdb_phylum=p__Proteobacteria:gtdb_species=s__Pseudomonas_E koreensis_A:heptad=MCP-40H:species=d__Bacteria_p__Proteobacteria_c__Gammaproteobacteria_o__Pseudomonadales_f__Pseudomonadaceae_g__Pseudomonas_E_s__Pseudomonas_E koreensis_A],RS_GCF_900582195.1_protein.faa_NZ_UTHA01000019.1_31@PF00015_full_PFAM.321.518:5e-09[&&NHX:Type=GTDB:gtdb_class=c__Gammaproteobacteria:gtdb_domain=d__Bacteria:gtdb_family=f__Pseudomonadaceae:gtdb_genus=g__Pseudomonas_E:gtdb_order=o__Pseudomonadales:gtdb_phylum=p__Proteobacteria:gtdb_species=s__Pseudomonas_E sp900582195:heptad=MCP-40H:species=d__Bacteria_p__Proteobacteria_c__Gammaproteobacteria_o__Pseudomonadales_f__Pseudomonadaceae_g__Pseudomonas_E_s__Pseudomonas_E sp900582195])0.969:5e-09[&&NHX:Sample_counter=:Type_counter=GTDB--2:capture_class_counter=:capture_domain_counter=:capture_family_counter=:capture_genus_counter=:capture_order_counter=:capture_phylum_counter=:capture_species_counter=:evoltype=D:gtdb_class_counter=c__Gammaproteobacteria--2:gtdb_domain_counter=d__Bacteria--2:gtdb_family_counter=f__Pseudomonadaceae--2:gtdb_genus_counter=g__Pseudomonas_E--2:gtdb_order_counter=o__Pseudomonadales--2:gtdb_phylum_counter=p__Proteobacteria--2:gtdb_species_counter=s__Pseudomonas_E koreensis_A--1||s__Pseudomonas_E sp900582195--1:heptad_counter=MCP-40H--2:lbd_counter=:lca=d__Bacteria:lca_tree=g__Pseudomonas_E:name=N512080:ref_name_counter=])0:6e-09[&&NHX:Sample_counter=:Type_counter=GTDB--3:capture_class_counter=:capture_domain_counter=:capture_family_counter=:capture_genus_counter=:capture_order_counter=:capture_phylum_counter=:capture_species_counter=:evoltype=D:gtdb_class_counter=c__Gammaproteobacteria--3:gtdb_domain_counter=d__Bacteria--3:gtdb_family_counter=f__Pseudomonadaceae--3:gtdb_genus_counter=g__Pseudomonas_E--3:gtdb_order_counter=o__Pseudomonadales--3:gtdb_phylum_counter=p__Proteobacteria--3:gtdb_species_counter=s__Pseudomonas_E koreensis_A--1||s__Pseudomonas_E sp900187605--1||s__Pseudomonas_E sp900582195--1:heptad_counter=MCP-40H--3:lbd_counter=:lca=d__Bacteria:lca_tree=g__Pseudomonas_E:name=N512081:ref_name_counter=],((RS_GCF_003732425.1_protein.faa_NZ_MOBX01000003.1_383@PF00015_full_PFAM.321.518:0.00723245[&&NHX:Type=GTDB:gtdb_class=c__Gammaproteobacteria:gtdb_domain=d__Bacteria:gtdb_family=f__Pseudomonadaceae:gtdb_genus=g__Pseudomonas_E:gtdb_order=o__Pseudomonadales:gtdb_phylum=p__Proteobacteria:gtdb_species=s__Pseudomonas_E fluorescens_BE:heptad=MCP-40H:species=d__Bacteria_p__Proteobacteria_c__Gammaproteobacteria_o__Pseudomonadales_f__Pseudomonadaceae_g__Pseudomonas_E_s__Pseudomonas_E fluorescens_BE],(RS_GCF_015461835.1_protein.faa_NZ_JACOPX010000008.1_35@PF00015_full_PFAM.328.524:0.00363435[&&NHX:Type=GTDB:gtdb_class=c__Gammaproteobacteria:gtdb_domain=d__Bacteria:gtdb_family=f__Pseudomonadaceae:gtdb_genus=g__Pseudomonas_E:gtdb_order=o__Pseudomonadales:gtdb_phylum=p__Proteobacteria:gtdb_species=s__Pseudomonas_E neuropathica:heptad=MCP-40H:species=d__Bacteria_p__Proteobacteria_c__Gammaproteobacteria_o__Pseudomonadales_f__Pseudomonadaceae_g__Pseudomonas_E_s__Pseudomonas_E neuropathica],((((((RS_GCF_014268445.2_protein.faa_NZ_CP077089.1_2372@PF00015_full_PFAM.322.518:0[&&NHX:Type=GTDB:gtdb_class=c__Gammaproteobacteria:gtdb_domain=d__Bacteria:gtdb_family=f__Pseudomonadaceae:gtdb_genus=g__Pseudomonas_E:gtdb_order=o__Pseudomonadales:gtdb_phylum=p__Proteobacteria:gtdb_species=s__Pseudomonas_E sp900187515:heptad=MCP-40H:species=d__Bacteria_p__Proteobacteria_c__Gammaproteobacteria_o__Pseudomonadales_f__Pseudomonadaceae_g__Pseudomonas_E_s__Pseudomonas_E sp900187515],RS_GCF_000783395.1_protein.faa_NZ_JSFK01000051.1_8@PF00015_full_PFAM.322.518:0[&&NHX:Type=GTDB:gtdb_class=c__Gammaproteobacteria:gtdb_domain=d__Bacteria:gtdb_family=f__Pseudomonadaceae:gtdb_genus=g__Pseudomonas_E:gtdb_order=o__Pseudomonadales:gtdb_phylum=p__Proteobacteria:gtdb_species=s__Pseudomonas_E helmanticensis:heptad=MCP-40H:species=d__Bacteria_p__Proteobacteria_c__Gammaproteobacteria_o__Pseudomonadales_f__Pseudomonadaceae_g__Pseudomonas_E_s__Pseudomonas_E helmanticensis])0:0[&&NHX:Sample_counter=:Type_counter=GTDB--2:capture_class_counter=:capture_domain_counter=:capture_family_counter=:capture_genus_counter=:capture_order_counter=:capture_phylum_counter=:capture_species_counter=:evoltype=D:gtdb_class_counter=c__Gammaproteobacteria--2:gtdb_domain_counter=d__Bacteria--2:gtdb_family_counter=f__Pseudomonadaceae--2:gtdb_genus_counter=g__Pseudomonas_E--2:gtdb_order_counter=o__Pseudomonadales--2:gtdb_phylum_counter=p__Proteobacteria--2:gtdb_species_counter=s__Pseudomonas_E helmanticensis--1||s__Pseudomonas_E sp900187515--1:heptad_counter=MCP-40H--2:lbd_counter=:lca=d__Bacteria:lca_tree=g__Pseudomonas_E:name=N512086:ref_name_counter=],RS_GCF_003053805.1_protein.faa_NZ_QAYF01000036.1_27@PF00015_full_PFAM.322.518:0[&&NHX:Type=GTDB:gtdb_class=c__Gammaproteobacteria:gtdb_domain=d__Bacteria:gtdb_family=f__Pseudomonadaceae:gtdb_genus=g__Pseudomonas_E:gtdb_order=o__Pseudomonadales:gtdb_phylum=p__Proteobacteria:gtdb_species=s__Pseudomonas_E sp003053805:heptad=MCP-40H:species=d__Bacteria_p__Proteobacteria_c__Gammaproteobacteria_o__Pseudomonadales_f__Pseudomonadaceae_g__Pseudomonas_E_s__Pseudomonas_E sp003053805])0:0[&&NHX:Sample_counter=:Type_counter=GTDB--3:capture_class_counter=:capture_domain_counter=:capture_family_counter=:capture_genus_counter=:capture_order_counter=:capture_phylum_counter=:capture_species_counter=:evoltype=D:gtdb_class_counter=c__Gammaproteobacteria--3:gtdb_domain_counter=d__Bacteria--3:gtdb_family_counter=f__Pseudomonadaceae--3:gtdb_genus_counter=g__Pseudomonas_E--3:gtdb_order_counter=o__Pseudomonadales--3:gtdb_phylum_counter=p__Proteobacteria--3:gtdb_species_counter=s__Pseudomonas_E helmanticensis--1||s__Pseudomonas_E sp003053805--1||s__Pseudomonas_E sp900187515--1:heptad_counter=MCP-40H--3:lbd_counter=:lca=d__Bacteria:lca_tree=g__Pseudomonas_E:name=N512088:ref_name_counter=],RS_GCF_900580865.1_protein.faa_NZ_UTBZ01000169.1_46@PF00015_full_PFAM.322.518:0[&&NHX:Type=GTDB:gtdb_class=c__Gammaproteobacteria:gtdb_domain=d__Bacteria:gtdb_family=f__Pseudomonadaceae:gtdb_genus=g__Pseudomonas_E:gtdb_order=o__Pseudomonadales:gtdb_phylum=p__Proteobacteria:gtdb_species=s__Pseudomonas_E sp900580865:heptad=MCP-40H:species=d__Bacteria_p__Proteobacteria_c__Gammaproteobacteria_o__Pseudomonadales_f__Pseudomonadaceae_g__Pseudomonas_E_s__Pseudomonas_E sp900580865])0:0[&&NHX:Sample_counter=:Type_counter=GTDB--4:capture_class_counter=:capture_domain_counter=:capture_family_counter=:capture_genus_counter=:capture_order_counter=:capture_phylum_counter=:capture_species_counter=:evoltype=D:gtdb_class_counter=c__Gammaproteobacteria--4:gtdb_domain_counter=d__Bacteria--4:gtdb_family_counter=f__Pseudomonadaceae--4:gtdb_genus_counter=g__Pseudomonas_E--4:gtdb_order_counter=o__Pseudomonadales--4:gtdb_phylum_counter=p__Proteobacteria--4:gtdb_species_counter=s__Pseudomonas_E helmanticensis--1||s__Pseudomonas_E sp003053805--1||s__Pseudomonas_E sp900187515--1||s__Pseudomonas_E sp900580865--1:heptad_counter=MCP-40H--4:lbd_counter=:lca=d__Bacteria:lca_tree=g__Pseudomonas_E:name=N512090:ref_name_counter=],RS_GCF_005938625.1_protein.faa_NZ_VCNJ01000080.1_8@PF00015_full_PFAM.322.518:0[&&NHX:Type=GTDB:gtdb_class=c__Gammaproteobacteria:gtdb_domain=d__Bacteria:gtdb_family=f__Pseudomonadaceae:gtdb_genus=g__Pseudomonas_E:gtdb_order=o__Pseudomonadales:gtdb_phylum=p__Proteobacteria:gtdb_species=s__Pseudomonas_E fluorescens_BD:heptad=MCP-40H:species=d__Bacteria_p__Proteobacteria_c__Gammaproteobacteria_o__Pseudomonadales_f__Pseudomonadaceae_g__Pseudomonas_E_s__Pseudomonas_E fluorescens_BD])0:0[&&NHX:Sample_counter=:Type_counter=GTDB--5:capture_class_counter=:capture_domain_counter=:capture_family_counter=:capture_genus_counter=:capture_order_counter=:capture_phylum_counter=:capture_species_counter=:evoltype=D:gtdb_class_counter=c__Gammaproteobacteria--5:gtdb_domain_counter=d__Bacteria--5:gtdb_family_counter=f__Pseudomonadaceae--5:gtdb_genus_counter=g__Pseudomonas_E--5:gtdb_order_counter=o__Pseudomonadales--5:gtdb_phylum_counter=p__Proteobacteria--5:gtdb_species_counter=s__Pseudomonas_E fluorescens_BD--1||s__Pseudomonas_E helmanticensis--1||s__Pseudomonas_E sp003053805--1||s__Pseudomonas_E sp900187515--1||s__Pseudomonas_E sp900580865--1:heptad_counter=MCP-40H--5:lbd_counter=:lca=d__Bacteria:lca_tree=g__Pseudomonas_E:name=N512092:ref_name_counter=],RS_GCF_902497745.1_protein.faa_NZ_CABVHJ010000008.1_61@PF00015_full_PFAM.322.518:0[&&NHX:Type=GTDB:gtdb_class=c__Gammaproteobacteria:gtdb_domain=d__Bacteria:gtdb_family=f__Pseudomonadaceae:gtdb_genus=g__Pseudomonas_E:gtdb_order=o__Pseudomonadales:gtdb_phylum=p__Proteobacteria:gtdb_species=s__Pseudomonas_E fluorescens_BM:heptad=MCP-40H:species=d__Bacteria_p__Proteobacteria_c__Gammaproteobacteria_o__Pseudomonadales_f__Pseudomonadaceae_g__Pseudomonas_E_s__Pseudomonas_E fluorescens_BM]):5e-09[&&NHX:Sample_counter=:Type_counter=GTDB--6:capture_class_counter=:capture_domain_counter=:capture_family_counter=:capture_genus_counter=:capture_order_counter=:capture_phylum_counter=:capture_species_counter=:evoltype=D:gtdb_class_counter=c__Gammaproteobacteria--6:gtdb_domain_counter=d__Bacteria--6:gtdb_family_counter=f__Pseudomonadaceae--6:gtdb_genus_counter=g__Pseudomonas_E--6:gtdb_order_counter=o__Pseudomonadales--6:gtdb_phylum_counter=p__Proteobacteria--6:gtdb_species_counter=s__Pseudomonas_E fluorescens_BD--1||s__Pseudomonas_E fluorescens_BM--1||s__Pseudomonas_E helmanticensis--1||s__Pseudomonas_E sp003053805--1||s__Pseudomonas_E sp900187515--1||s__Pseudomonas_E sp900580865--1:heptad_counter=MCP-40H--6:lbd_counter=:lca=d__Bacteria:lca_tree=g__Pseudomonas_E:name=N512094:ref_name_counter=],RS_GCF_013433315.1_protein.faa_NZ_WXVV01000020.1_73@PF00015_full_PFAM.321.518:5e-09[&&NHX:Type=GTDB:gtdb_class=c__Gammaproteobacteria:gtdb_domain=d__Bacteria:gtdb_family=f__Pseudomonadaceae:gtdb_genus=g__Pseudomonas_E:gtdb_order=o__Pseudomonadales:gtdb_phylum=p__Proteobacteria:gtdb_species=s__Pseudomonas_E crudilactis:heptad=MCP-40H:species=d__Bacteria_p__Proteobacteria_c__Gammaproteobacteria_o__Pseudomonadales_f__Pseudomonadaceae_g__Pseudomonas_E_s__Pseudomonas_E crudilactis])0:5e-09[&&NHX:Sample_counter=:Type_counter=GTDB--7:capture_class_counter=:capture_domain_counter=:capture_family_counter=:capture_genus_counter=:capture_order_counter=:capture_phylum_counter=:capture_species_counter=:evoltype=D:gtdb_class_counter=c__Gammaproteobacteria--7:gtdb_domain_counter=d__Bacteria--7:gtdb_family_counter=f__Pseudomonadaceae--7:gtdb_genus_counter=g__Pseudomonas_E--7:gtdb_order_counter=o__Pseudomonadales--7:gtdb_phylum_counter=p__Proteobacteria--7:gtdb_species_counter=s__Pseudomonas_E crudilactis--1||s__Pseudomonas_E fluorescens_BD--1||s__Pseudomonas_E fluorescens_BM--1||s__Pseudomonas_E helmanticensis--1||s__Pseudomonas_E sp003053805--1||s__Pseudomonas_E sp900187515--1||s__Pseudomonas_E sp900580865--1:heptad_counter=MCP-40H--7:lbd_counter=:lca=d__Bacteria:lca_tree=g__Pseudomonas_E:name=N512096:ref_name_counter=])0:5e-09[&&NHX:Sample_counter=:Type_counter=GTDB--8:capture_class_counter=:capture_domain_counter=:capture_family_counter=:capture_genus_counter=:capture_order_counter=:capture_phylum_counter=:capture_species_counter=:evoltype=D:gtdb_class_counter=c__Gammaproteobacteria--8:gtdb_domain_counter=d__Bacteria--8:gtdb_family_counter=f__Pseudomonadaceae--8:gtdb_genus_counter=g__Pseudomonas_E--8:gtdb_order_counter=o__Pseudomonadales--8:gtdb_phylum_counter=p__Proteobacteria--8:gtdb_species_counter=s__Pseudomonas_E crudilactis--1||s__Pseudomonas_E fluorescens_BD--1||s__Pseudomonas_E fluorescens_BM--1||s__Pseudomonas_E helmanticensis--1||s__Pseudomonas_E neuropathica--1||s__Pseudomonas_E sp003053805--1||s__Pseudomonas_E sp900187515--1||s__Pseudomonas_E sp900580865--1:heptad_counter=MCP-40H--8:lbd_counter=:lca=d__Bacteria:lca_tree=g__Pseudomonas_E:name=N512097:ref_name_counter=])0.842:0.00362245[&&NHX:Sample_counter=:Type_counter=GTDB--9:capture_class_counter=:capture_domain_counter=:capture_family_counter=:capture_genus_counter=:capture_order_counter=:capture_phylum_counter=:capture_species_counter=:evoltype=D:gtdb_class_counter=c__Gammaproteobacteria--9:gtdb_domain_counter=d__Bacteria--9:gtdb_family_counter=f__Pseudomonadaceae--9:gtdb_genus_counter=g__Pseudomonas_E--9:gtdb_order_counter=o__Pseudomonadales--9:gtdb_phylum_counter=p__Proteobacteria--9:gtdb_species_counter=s__Pseudomonas_E crudilactis--1||s__Pseudomonas_E fluorescens_BD--1||s__Pseudomonas_E fluorescens_BE--1||s__Pseudomonas_E fluorescens_BM--1||s__Pseudomonas_E helmanticensis--1||s__Pseudomonas_E neuropathica--1||s__Pseudomonas_E sp003053805--1||s__Pseudomonas_E sp900187515--1||s__Pseudomonas_E sp900580865--1:heptad_counter=MCP-40H--9:lbd_counter=:lca=d__Bacteria:lca_tree=g__Pseudomonas_E:name=N512098:ref_name_counter=],(RS_GCF_004011755.1_protein.faa_NZ_CP022411.1_2180@PF00015_full_PFAM.322.518:0[&&NHX:Type=GTDB:gtdb_class=c__Gammaproteobacteria:gtdb_domain=d__Bacteria:gtdb_family=f__Pseudomonadaceae:gtdb_genus=g__Pseudomonas_E:gtdb_order=o__Pseudomonadales:gtdb_phylum=p__Proteobacteria:gtdb_species=s__Pseudomonas_E sp004011755:heptad=MCP-40H:species=d__Bacteria_p__Proteobacteria_c__Gammaproteobacteria_o__Pseudomonadales_f__Pseudomonadaceae_g__Pseudomonas_E_s__Pseudomonas_E sp004011755],RS_GCF_009834515.1_protein.faa_NZ_CP019426.1_2229@PF00015_full_PFAM.322.518:0[&&NHX:Type=GTDB:gtdb_class=c__Gammaproteobacteria:gtdb_domain=d__Bacteria:gtdb_family=f__Pseudomonadaceae:gtdb_genus=g__Pseudomonas_E:gtdb_order=o__Pseudomonadales:gtdb_phylum=p__Proteobacteria:gtdb_species=s__Pseudomonas_E sp009834515:heptad=MCP-40H:species=d__Bacteria_p__Proteobacteria_c__Gammaproteobacteria_o__Pseudomonadales_f__Pseudomonadaceae_g__Pseudomonas_E_s__Pseudomonas_E sp009834515]):5e-09[&&NHX:Sample_counter=:Type_counter=GTDB--2:capture_class_counter=:capture_domain_counter=:capture_family_counter=:capture_genus_counter=:capture_order_counter=:capture_phylum_counter=:capture_species_counter=:evoltype=D:gtdb_class_counter=c__Gammaproteobacteria--2:gtdb_domain_counter=d__Bacteria--2:gtdb_family_counter=f__Pseudomonadaceae--2:gtdb_genus_counter=g__Pseudomonas_E--2:gtdb_order_counter=o__Pseudomonadales--2:gtdb_phylum_counter=p__Proteobacteria--2:gtdb_species_counter=s__Pseudomonas_E sp004011755--1||s__Pseudomonas_E sp009834515--1:heptad_counter=MCP-40H--2:lbd_counter=:lca=d__Bacteria:lca_tree=g__Pseudomonas_E:name=N512101:ref_name_counter=])0:6e-09[&&NHX:Sample_counter=:Type_counter=GTDB--11:capture_class_counter=:capture_domain_counter=:capture_family_counter=:capture_genus_counter=:capture_order_counter=:capture_phylum_counter=:capture_species_counter=:evoltype=D:gtdb_class_counter=c__Gammaproteobacteria--11:gtdb_domain_counter=d__Bacteria--11:gtdb_family_counter=f__Pseudomonadaceae--11:gtdb_genus_counter=g__Pseudomonas_E--11:gtdb_order_counter=o__Pseudomonadales--11:gtdb_phylum_counter=p__Proteobacteria--11:gtdb_species_counter=s__Pseudomonas_E crudilactis--1||s__Pseudomonas_E fluorescens_BD--1||s__Pseudomonas_E fluorescens_BE--1||s__Pseudomonas_E fluorescens_BM--1||s__Pseudomonas_E helmanticensis--1||s__Pseudomonas_E neuropathica--1||s__Pseudomonas_E sp003053805--1||s__Pseudomonas_E sp004011755--1||s__Pseudomonas_E sp009834515--1||s__Pseudomonas_E sp900187515--1||s__Pseudomonas_E sp900580865--1:heptad_counter=MCP-40H--11:lbd_counter=:lca=d__Bacteria:lca_tree=g__Pseudomonas_E:name=N512102:ref_name_counter=])0.927:0.00395464[&&NHX:Sample_counter=:Type_counter=GTDB--14:capture_class_counter=:capture_domain_counter=:capture_family_counter=:capture_genus_counter=:capture_order_counter=:capture_phylum_counter=:capture_species_counter=:evoltype=D:gtdb_class_counter=c__Gammaproteobacteria--14:gtdb_domain_counter=d__Bacteria--14:gtdb_family_counter=f__Pseudomonadaceae--14:gtdb_genus_counter=g__Pseudomonas_E--14:gtdb_order_counter=o__Pseudomonadales--14:gtdb_phylum_counter=p__Proteobacteria--14:gtdb_species_counter=s__Pseudomonas_E crudilactis--1||s__Pseudomonas_E fluorescens_BD--1||s__Pseudomonas_E fluorescens_BE--1||s__Pseudomonas_E fluorescens_BM--1||s__Pseudomonas_E helmanticensis--1||s__Pseudomonas_E koreensis_A--1||s__Pseudomonas_E neuropathica--1||s__Pseudomonas_E sp003053805--1||s__Pseudomonas_E sp004011755--1||s__Pseudomonas_E sp009834515--1||s__Pseudomonas_E sp900187515--1||s__Pseudomonas_E sp900187605--1||s__Pseudomonas_E sp900580865--1||s__Pseudomonas_E sp900582195--1:heptad_counter=MCP-40H--14:lbd_counter=:lca=d__Bacteria:lca_tree=g__Pseudomonas_E:name=N512103:ref_name_counter=],55e4d148-38a4-411a-95a7-9664a114a3cb_1@MCPsignal.298.438:5e-09[&&NHX:Sample=rhizpot1:Type=capture:besthit=100.0:bitscore=248.0:capture_class=c__Gammaproteobacteria:capture_domain=d__Bacteria:capture_family=f__Pseudomonadaceae:capture_genus=g__Pseudomonas_E:capture_order=o__Pseudomonadales:capture_phylum=p__Proteobacteria:capture_species=s__Pseudomonas_E sp001297015:evalue=5.67e-85:gapopen=0.0:heptad=MCP-40H:length=139.0:mismatch=0.0:qcovhsp=99.3:qend=140.0:qstart=2.0:ref_name=RS_GCF_001297015.1_protein.faa_NZ_LIGE01000042.1_98@PF00015_full_PFAM.329.525:scovhsp=70.9:send=139.0:sstart=1.0])0:5e-09[&&NHX:Sample_counter=rhizpot1--1:Type_counter=GTDB--14||capture--1:besthit_avg=100.0:besthit_max=100.0:besthit_min=100.0:besthit_std=0:besthit_sum=100.0:bitscore_avg=248.0:bitscore_max=248.0:bitscore_min=248.0:bitscore_std=0:bitscore_sum=248.0:capture_class_counter=c__Gammaproteobacteria--1:capture_domain_counter=d__Bacteria--1:capture_family_counter=f__Pseudomonadaceae--1:capture_genus_counter=g__Pseudomonas_E--1:capture_order_counter=o__Pseudomonadales--1:capture_phylum_counter=p__Proteobacteria--1:capture_species_counter=s__Pseudomonas_E sp001297015--1:evalue_avg=5.67e-85:evalue_max=5.67e-85:evalue_min=5.67e-85:evalue_std=0:evalue_sum=5.67e-85:gapopen_avg=0.0:gapopen_max=0.0:gapopen_min=0.0:gapopen_std=0:gapopen_sum=0.0:gtdb_class_counter=c__Gammaproteobacteria--14:gtdb_domain_counter=d__Bacteria--14:gtdb_family_counter=f__Pseudomonadaceae--14:gtdb_genus_counter=g__Pseudomonas_E--14:gtdb_order_counter=o__Pseudomonadales--14:gtdb_phylum_counter=p__Proteobacteria--14:gtdb_species_counter=s__Pseudomonas_E crudilactis--1||s__Pseudomonas_E fluorescens_BD--1||s__Pseudomonas_E fluorescens_BE--1||s__Pseudomonas_E fluorescens_BM--1||s__Pseudomonas_E helmanticensis--1||s__Pseudomonas_E koreensis_A--1||s__Pseudomonas_E neuropathica--1||s__Pseudomonas_E sp003053805--1||s__Pseudomonas_E sp004011755--1||s__Pseudomonas_E sp009834515--1||s__Pseudomonas_E sp900187515--1||s__Pseudomonas_E sp900187605--1||s__Pseudomonas_E sp900580865--1||s__Pseudomonas_E sp900582195--1:heptad_counter=MCP-40H--15:lbd_counter=:lca=d__Bacteria:lca_tree=g__Pseudomonas_E:length_avg=139.0:length_max=139.0:length_min=139.0:length_std=0:length_sum=139.0:mismatch_avg=0.0:mismatch_max=0.0:mismatch_min=0.0:mismatch_std=0:mismatch_sum=0.0:name=N512105:qcovhsp_avg=99.3:qcovhsp_max=99.3:qcovhsp_min=99.3:qcovhsp_std=0:qcovhsp_sum=99.3:qend_avg=140.0:qend_max=140.0:qend_min=140.0:qend_std=0:qend_sum=140.0:qstart_avg=2.0:qstart_max=2.0:qstart_min=2.0:qstart_std=0:qstart_sum=2.0:ref_name_counter=RS_GCF_001297015.1_protein.faa_NZ_LIGE01000042.1_98@PF00015_full_PFAM.329.525--1:scovhsp_avg=70.9:scovhsp_max=70.9:scovhsp_min=70.9:scovhsp_std=0:scovhsp_sum=70.9:send_avg=139.0:send_max=139.0:send_min=139.0:send_std=0:send_sum=139.0:sstart_avg=1.0:sstart_max=1.0:sstart_min=1.0:sstart_std=0:sstart_sum=1.0],RS_GCF_001297015.1_protein.faa_NZ_LIGE01000042.1_98@PF00015_full_PFAM.329.525:5e-09[&&NHX:Type=GTDB:gtdb_class=c__Gammaproteobacteria:gtdb_domain=d__Bacteria:gtdb_family=f__Pseudomonadaceae:gtdb_genus=g__Pseudomonas_E:gtdb_order=o__Pseudomonadales:gtdb_phylum=p__Proteobacteria:gtdb_species=s__Pseudomonas_E sp001297015:heptad=MCP-40H:species=d__Bacteria_p__Proteobacteria_c__Gammaproteobacteria_o__Pseudomonadales_f__Pseudomonadaceae_g__Pseudomonas_E_s__Pseudomonas_E sp001297015])0.767:0.00394836[&&NHX:Sample_counter=rhizpot1--1:Type_counter=GTDB--15||capture--1:besthit_avg=100.0:besthit_max=100.0:besthit_min=100.0:besthit_std=0:besthit_sum=100.0:bitscore_avg=248.0:bitscore_max=248.0:bitscore_min=248.0:bitscore_std=0:bitscore_sum=248.0:capture_class_counter=c__Gammaproteobacteria--1:capture_domain_counter=d__Bacteria--1:capture_family_counter=f__Pseudomonadaceae--1:capture_genus_counter=g__Pseudomonas_E--1:capture_order_counter=o__Pseudomonadales--1:capture_phylum_counter=p__Proteobacteria--1:capture_species_counter=s__Pseudomonas_E sp001297015--1:evalue_avg=5.67e-85:evalue_max=5.67e-85:evalue_min=5.67e-85:evalue_std=0:evalue_sum=5.67e-85:evoltype=D:gapopen_avg=0.0:gapopen_max=0.0:gapopen_min=0.0:gapopen_std=0:gapopen_sum=0.0:gtdb_class_counter=c__Gammaproteobacteria--15:gtdb_domain_counter=d__Bacteria--15:gtdb_family_counter=f__Pseudomonadaceae--15:gtdb_genus_counter=g__Pseudomonas_E--15:gtdb_order_counter=o__Pseudomonadales--15:gtdb_phylum_counter=p__Proteobacteria--15:gtdb_species_counter=s__Pseudomonas_E crudilactis--1||s__Pseudomonas_E fluorescens_BD--1||s__Pseudomonas_E fluorescens_BE--1||s__Pseudomonas_E fluorescens_BM--1||s__Pseudomonas_E helmanticensis--1||s__Pseudomonas_E koreensis_A--1||s__Pseudomonas_E neuropathica--1||s__Pseudomonas_E sp001297015--1||s__Pseudomonas_E sp003053805--1||s__Pseudomonas_E sp004011755--1||s__Pseudomonas_E sp009834515--1||s__Pseudomonas_E sp900187515--1||s__Pseudomonas_E sp900187605--1||s__Pseudomonas_E sp900580865--1||s__Pseudomonas_E sp900582195--1:heptad_counter=MCP-40H--16:lbd_counter=:lca=d__Bacteria:lca_tree=g__Pseudomonas_E:length_avg=139.0:length_max=139.0:length_min=139.0:length_std=0:length_sum=139.0:mismatch_avg=0.0:mismatch_max=0.0:mismatch_min=0.0:mismatch_std=0:mismatch_sum=0.0:name=N512107:qcovhsp_avg=99.3:qcovhsp_max=99.3:qcovhsp_min=99.3:qcovhsp_std=0:qcovhsp_sum=99.3:qend_avg=140.0:qend_max=140.0:qend_min=140.0:qend_std=0:qend_sum=140.0:qstart_avg=2.0:qstart_max=2.0:qstart_min=2.0:qstart_std=0:qstart_sum=2.0:ref_name_counter=RS_GCF_001297015.1_protein.faa_NZ_LIGE01000042.1_98@PF00015_full_PFAM.329.525--1:scovhsp_avg=70.9:scovhsp_max=70.9:scovhsp_min=70.9:scovhsp_std=0:scovhsp_sum=70.9:send_avg=139.0:send_max=139.0:send_min=139.0:send_std=0:send_sum=139.0:sstart_avg=1.0:sstart_max=1.0:sstart_min=1.0:sstart_std=0:sstart_sum=1.0],RS_GCF_004124275.1_protein.faa_NZ_CP027218.1_3588@PF00015_full_PFAM.322.518:0.00366768[&&NHX:Type=GTDB:gtdb_class=c__Gammaproteobacteria:gtdb_domain=d__Bacteria:gtdb_family=f__Pseudomonadaceae:gtdb_genus=g__Pseudomonas_E:gtdb_order=o__Pseudomonadales:gtdb_phylum=p__Proteobacteria:gtdb_species=s__Pseudomonas_E sp004124275:heptad=MCP-40H:species=d__Bacteria_p__Proteobacteria_c__Gammaproteobacteria_o__Pseudomonadales_f__Pseudomonadaceae_g__Pseudomonas_E_s__Pseudomonas_E sp004124275])0:5e-09[&&NHX:Sample_counter=rhizpot1--1:Type_counter=GTDB--16||capture--1:besthit_avg=100.0:besthit_max=100.0:besthit_min=100.0:besthit_std=0:besthit_sum=100.0:bitscore_avg=248.0:bitscore_max=248.0:bitscore_min=248.0:bitscore_std=0:bitscore_sum=248.0:capture_class_counter=c__Gammaproteobacteria--1:capture_domain_counter=d__Bacteria--1:capture_family_counter=f__Pseudomonadaceae--1:capture_genus_counter=g__Pseudomonas_E--1:capture_order_counter=o__Pseudomonadales--1:capture_phylum_counter=p__Proteobacteria--1:capture_species_counter=s__Pseudomonas_E sp001297015--1:evalue_avg=5.67e-85:evalue_max=5.67e-85:evalue_min=5.67e-85:evalue_std=0:evalue_sum=5.67e-85:evoltype=D:gapopen_avg=0.0:gapopen_max=0.0:gapopen_min=0.0:gapopen_std=0:gapopen_sum=0.0:gtdb_class_counter=c__Gammaproteobacteria--16:gtdb_domain_counter=d__Bacteria--16:gtdb_family_counter=f__Pseudomonadaceae--16:gtdb_genus_counter=g__Pseudomonas_E--16:gtdb_order_counter=o__Pseudomonadales--16:gtdb_phylum_counter=p__Proteobacteria--16:gtdb_species_counter=s__Pseudomonas_E crudilactis--1||s__Pseudomonas_E fluorescens_BD--1||s__Pseudomonas_E fluorescens_BE--1||s__Pseudomonas_E fluorescens_BM--1||s__Pseudomonas_E helmanticensis--1||s__Pseudomonas_E koreensis_A--1||s__Pseudomonas_E neuropathica--1||s__Pseudomonas_E sp001297015--1||s__Pseudomonas_E sp003053805--1||s__Pseudomonas_E sp004011755--1||s__Pseudomonas_E sp004124275--1||s__Pseudomonas_E sp009834515--1||s__Pseudomonas_E sp900187515--1||s__Pseudomonas_E sp900187605--1||s__Pseudomonas_E sp900580865--1||s__Pseudomonas_E sp900582195--1:heptad_counter=MCP-40H--17:lbd_counter=:lca=d__Bacteria:lca_tree=g__Pseudomonas_E:length_avg=139.0:length_max=139.0:length_min=139.0:length_std=0:length_sum=139.0:mismatch_avg=0.0:mismatch_max=0.0:mismatch_min=0.0:mismatch_std=0:mismatch_sum=0.0:name=N512109:qcovhsp_avg=99.3:qcovhsp_max=99.3:qcovhsp_min=99.3:qcovhsp_std=0:qcovhsp_sum=99.3:qend_avg=140.0:qend_max=140.0:qend_min=140.0:qend_std=0:qend_sum=140.0:qstart_avg=2.0:qstart_max=2.0:qstart_min=2.0:qstart_std=0:qstart_sum=2.0:ref_name_counter=RS_GCF_001297015.1_protein.faa_NZ_LIGE01000042.1_98@PF00015_full_PFAM.329.525--1:scovhsp_avg=70.9:scovhsp_max=70.9:scovhsp_min=70.9:scovhsp_std=0:scovhsp_sum=70.9:send_avg=139.0:send_max=139.0:send_min=139.0:send_std=0:send_sum=139.0:sstart_avg=1.0:sstart_max=1.0:sstart_min=1.0:sstart_std=0:sstart_sum=1.0])0.874:0.00962989[&&NHX:Sample_counter=rhizpot1--2:Type_counter=GTDB--48||capture--2:besthit_avg=100.0:besthit_max=100.0:besthit_min=100.0:besthit_std=0.0:besthit_sum=200.0:bitscore_avg=256.0:bitscore_max=264.0:bitscore_min=248.0:bitscore_std=11.313708498984761:bitscore_sum=512.0:capture_class_counter=c__Gammaproteobacteria--2:capture_domain_counter=d__Bacteria--2:capture_family_counter=f__Pseudomonadaceae--2:capture_genus_counter=g__Pseudomonas_E--2:capture_order_counter=o__Pseudomonadales--2:capture_phylum_counter=p__Proteobacteria--2:capture_species_counter=s__Pseudomonas_E sp001297015--2:evalue_avg=2.835001705e-85:evalue_max=5.67e-85:evalue_min=3.41e-91:evalue_std=4.0092930380936004e-85:evalue_sum=5.67000341e-85:evoltype=D:gapopen_avg=0.0:gapopen_max=0.0:gapopen_min=0.0:gapopen_std=0.0:gapopen_sum=0.0:gtdb_class_counter=c__Gammaproteobacteria--48:gtdb_domain_counter=d__Bacteria--48:gtdb_family_counter=f__Pseudomonadaceae--48:gtdb_genus_counter=g__Pseudomonas_E--48:gtdb_order_counter=o__Pseudomonadales--48:gtdb_phylum_counter=p__Proteobacteria--48:gtdb_species_counter=s__Pseudomonas_E allokribbensis--1||s__Pseudomonas_E anatoliensis--1||s__Pseudomonas_E baetica--1||s__Pseudomonas_E crudilactis--1||s__Pseudomonas_E fluorescens_BC--1||s__Pseudomonas_E fluorescens_BD--1||s__Pseudomonas_E fluorescens_BE--1||s__Pseudomonas_E fluorescens_BF--1||s__Pseudomonas_E fluorescens_BM--1||s__Pseudomonas_E fluorescens_BT--1||s__Pseudomonas_E fluorescens_K--1||s__Pseudomonas_E fluorescens_M--1||s__Pseudomonas_E glycinae--1||s__Pseudomonas_E gozinkensis--1||s__Pseudomonas_E helmanticensis--1||s__Pseudomonas_E iridis--1||s__Pseudomonas_E koreensis--1||s__Pseudomonas_E koreensis_A--1||s__Pseudomonas_E koreensis_B--1||s__Pseudomonas_E koreensis_E--1||s__Pseudomonas_E kribbensis--1||s__Pseudomonas_E neuropathica--1||s__Pseudomonas_E putida_A--1||s__Pseudomonas_E sp000282275--1||s__Pseudomonas_E sp000631985--1||s__Pseudomonas_E sp000633255--1||s__Pseudomonas_E sp001297015--1||s__Pseudomonas_E sp001655595--1||s__Pseudomonas_E sp002112385--1||s__Pseudomonas_E sp002112885--1||s__Pseudomonas_E sp002113045--1||s__Pseudomonas_E sp002113125--1||s__Pseudomonas_E sp002113595--1||s__Pseudomonas_E sp002878485--1||s__Pseudomonas_E sp002901475--1||s__Pseudomonas_E sp003053805--1||s__Pseudomonas_E sp003061005--1||s__Pseudomonas_E sp004011755--1||s__Pseudomonas_E sp004124275--1||s__Pseudomonas_E sp009834515--1||s__Pseudomonas_E sp011369485--1||s__Pseudomonas_E sp014472415--1||s__Pseudomonas_E sp016651305--1||s__Pseudomonas_E sp019145475--1||s__Pseudomonas_E sp900187515--1||s__Pseudomonas_E sp900187605--1||s__Pseudomonas_E sp900580865--1||s__Pseudomonas_E sp900582195--1:heptad_counter=MCP-40H--50:lbd_counter=:lca=d__Bacteria:lca_tree=g__Pseudomonas_E:length_avg=144.5:length_max=150.0:length_min=139.0:length_std=7.7781745930520225:length_sum=289.0:mismatch_avg=0.0:mismatch_max=0.0:mismatch_min=0.0:mismatch_std=0.0:mismatch_sum=0.0:name=N512110:qcovhsp_avg=99.65:qcovhsp_max=100.0:qcovhsp_min=99.3:qcovhsp_std=0.4949747468305853:qcovhsp_sum=199.3:qend_avg=145.0:qend_max=150.0:qend_min=140.0:qend_std=7.0710678118654755:qend_sum=290.0:qstart_avg=1.5:qstart_max=2.0:qstart_min=1.0:qstart_std=0.7071067811865476:qstart_sum=3.0:ref_name_counter=RS_GCF_001297015.1_protein.faa_NZ_LIGE01000042.1_98@PF00015_full_PFAM.329.525--2:scovhsp_avg=73.7:scovhsp_max=76.5:scovhsp_min=70.9:scovhsp_std=3.959797974644662:scovhsp_sum=147.4:send_avg=159.5:send_max=180.0:send_min=139.0:send_std=28.991378028648448:send_sum=319.0:sstart_avg=16.0:sstart_max=31.0:sstart_min=1.0:sstart_std=21.213203435596427:sstart_sum=32.0])0.322:0.00685297[&&NHX:Sample_counter=rhizpot1--2:Type_counter=GTDB--49||capture--2:besthit_avg=100.0:besthit_max=100.0:besthit_min=100.0:besthit_std=0.0:besthit_sum=200.0:bitscore_avg=256.0:bitscore_max=264.0:bitscore_min=248.0:bitscore_std=11.313708498984761:bitscore_sum=512.0:capture_class_counter=c__Gammaproteobacteria--2:capture_domain_counter=d__Bacteria--2:capture_family_counter=f__Pseudomonadaceae--2:capture_genus_counter=g__Pseudomonas_E--2:capture_order_counter=o__Pseudomonadales--2:capture_phylum_counter=p__Proteobacteria--2:capture_species_counter=s__Pseudomonas_E sp001297015--2:evalue_avg=2.835001705e-85:evalue_max=5.67e-85:evalue_min=3.41e-91:evalue_std=4.0092930380936004e-85:evalue_sum=5.67000341e-85:evoltype=D:gapopen_avg=0.0:gapopen_max=0.0:gapopen_min=0.0:gapopen_std=0.0:gapopen_sum=0.0:gtdb_class_counter=c__Gammaproteobacteria--49:gtdb_domain_counter=d__Bacteria--49:gtdb_family_counter=f__Pseudomonadaceae--49:gtdb_genus_counter=g__Pseudomonas_E--49:gtdb_order_counter=o__Pseudomonadales--49:gtdb_phylum_counter=p__Proteobacteria--49:gtdb_species_counter=s__Pseudomonas_E allokribbensis--1||s__Pseudomonas_E anatoliensis--1||s__Pseudomonas_E baetica--1||s__Pseudomonas_E crudilactis--1||s__Pseudomonas_E fluorescens_BC--1||s__Pseudomonas_E fluorescens_BD--1||s__Pseudomonas_E fluorescens_BE--1||s__Pseudomonas_E fluorescens_BF--1||s__Pseudomonas_E fluorescens_BM--1||s__Pseudomonas_E fluorescens_BT--1||s__Pseudomonas_E fluorescens_K--1||s__Pseudomonas_E fluorescens_M--1||s__Pseudomonas_E glycinae--1||s__Pseudomonas_E gozinkensis--1||s__Pseudomonas_E helmanticensis--1||s__Pseudomonas_E iridis--1||s__Pseudomonas_E koreensis--1||s__Pseudomonas_E koreensis_A--1||s__Pseudomonas_E koreensis_B--1||s__Pseudomonas_E koreensis_E--1||s__Pseudomonas_E kribbensis--1||s__Pseudomonas_E neuropathica--1||s__Pseudomonas_E putida_A--1||s__Pseudomonas_E sp000282275--1||s__Pseudomonas_E sp000631985--1||s__Pseudomonas_E sp000633255--1||s__Pseudomonas_E sp001269815--1||s__Pseudomonas_E sp001297015--1||s__Pseudomonas_E sp001655595--1||s__Pseudomonas_E sp002112385--1||s__Pseudomonas_E sp002112885--1||s__Pseudomonas_E sp002113045--1||s__Pseudomonas_E sp002113125--1||s__Pseudomonas_E sp002113595--1||s__Pseudomonas_E sp002878485--1||s__Pseudomonas_E sp002901475--1||s__Pseudomonas_E sp003053805--1||s__Pseudomonas_E sp003061005--1||s__Pseudomonas_E sp004011755--1||s__Pseudomonas_E sp004124275--1||s__Pseudomonas_E sp009834515--1||s__Pseudomonas_E sp011369485--1||s__Pseudomonas_E sp014472415--1||s__Pseudomonas_E sp016651305--1||s__Pseudomonas_E sp019145475--1||s__Pseudomonas_E sp900187515--1||s__Pseudomonas_E sp900187605--1||s__Pseudomonas_E sp900580865--1||s__Pseudomonas_E sp900582195--1:heptad_counter=MCP-40H--51:lbd_counter=:lca=d__Bacteria:lca_tree=g__Pseudomonas_E:length_avg=144.5:length_max=150.0:length_min=139.0:length_std=7.7781745930520225:length_sum=289.0:mismatch_avg=0.0:mismatch_max=0.0:mismatch_min=0.0:mismatch_std=0.0:mismatch_sum=0.0:name=N512111:qcovhsp_avg=99.65:qcovhsp_max=100.0:qcovhsp_min=99.3:qcovhsp_std=0.4949747468305853:qcovhsp_sum=199.3:qend_avg=145.0:qend_max=150.0:qend_min=140.0:qend_std=7.0710678118654755:qend_sum=290.0:qstart_avg=1.5:qstart_max=2.0:qstart_min=1.0:qstart_std=0.7071067811865476:qstart_sum=3.0:ref_name_counter=RS_GCF_001297015.1_protein.faa_NZ_LIGE01000042.1_98@PF00015_full_PFAM.329.525--2:scovhsp_avg=73.7:scovhsp_max=76.5:scovhsp_min=70.9:scovhsp_std=3.959797974644662:scovhsp_sum=147.4:send_avg=159.5:send_max=180.0:send_min=139.0:send_std=28.991378028648448:send_sum=319.0:sstart_avg=16.0:sstart_max=31.0:sstart_min=1.0:sstart_std=21.213203435596427:sstart_sum=32.0])0.874:0.0103838[&&NHX:Sample_counter=rhizpot1--2:Type_counter=GTDB--50||capture--2:besthit_avg=100.0:besthit_max=100.0:besthit_min=100.0:besthit_std=0.0:besthit_sum=200.0:bitscore_avg=256.0:bitscore_max=264.0:bitscore_min=248.0:bitscore_std=11.313708498984761:bitscore_sum=512.0:capture_class_counter=c__Gammaproteobacteria--2:capture_domain_counter=d__Bacteria--2:capture_family_counter=f__Pseudomonadaceae--2:capture_genus_counter=g__Pseudomonas_E--2:capture_order_counter=o__Pseudomonadales--2:capture_phylum_counter=p__Proteobacteria--2:capture_species_counter=s__Pseudomonas_E sp001297015--2:evalue_avg=2.835001705e-85:evalue_max=5.67e-85:evalue_min=3.41e-91:evalue_std=4.0092930380936004e-85:evalue_sum=5.67000341e-85:evoltype=D:gapopen_avg=0.0:gapopen_max=0.0:gapopen_min=0.0:gapopen_std=0.0:gapopen_sum=0.0:gtdb_class_counter=c__Gammaproteobacteria--50:gtdb_domain_counter=d__Bacteria--50:gtdb_family_counter=f__Pseudomonadaceae--50:gtdb_genus_counter=g__Pseudomonas_E--50:gtdb_order_counter=o__Pseudomonadales--50:gtdb_phylum_counter=p__Proteobacteria--50:gtdb_species_counter=s__Pseudomonas_E allokribbensis--1||s__Pseudomonas_E anatoliensis--1||s__Pseudomonas_E baetica--1||s__Pseudomonas_E crudilactis--1||s__Pseudomonas_E fluorescens_BC--1||s__Pseudomonas_E fluorescens_BD--1||s__Pseudomonas_E fluorescens_BE--1||s__Pseudomonas_E fluorescens_BF--1||s__Pseudomonas_E fluorescens_BM--1||s__Pseudomonas_E fluorescens_BT--1||s__Pseudomonas_E fluorescens_K--1||s__Pseudomonas_E fluorescens_M--1||s__Pseudomonas_E glycinae--1||s__Pseudomonas_E gozinkensis--1||s__Pseudomonas_E helmanticensis--1||s__Pseudomonas_E iridis--1||s__Pseudomonas_E koreensis--1||s__Pseudomonas_E koreensis_A--1||s__Pseudomonas_E koreensis_B--1||s__Pseudomonas_E koreensis_E--1||s__Pseudomonas_E kribbensis--1||s__Pseudomonas_E neuropathica--1||s__Pseudomonas_E putida_A--1||s__Pseudomonas_E sp000282275--1||s__Pseudomonas_E sp000282515--1||s__Pseudomonas_E sp000631985--1||s__Pseudomonas_E sp000633255--1||s__Pseudomonas_E sp001269815--1||s__Pseudomonas_E sp001297015--1||s__Pseudomonas_E sp001655595--1||s__Pseudomonas_E sp002112385--1||s__Pseudomonas_E sp002112885--1||s__Pseudomonas_E sp002113045--1||s__Pseudomonas_E sp002113125--1||s__Pseudomonas_E sp002113595--1||s__Pseudomonas_E sp002878485--1||s__Pseudomonas_E sp002901475--1||s__Pseudomonas_E sp003053805--1||s__Pseudomonas_E sp003061005--1||s__Pseudomonas_E sp004011755--1||s__Pseudomonas_E sp004124275--1||s__Pseudomonas_E sp009834515--1||s__Pseudomonas_E sp011369485--1||s__Pseudomonas_E sp014472415--1||s__Pseudomonas_E sp016651305--1||s__Pseudomonas_E sp019145475--1||s__Pseudomonas_E sp900187515--1||s__Pseudomonas_E sp900187605--1||s__Pseudomonas_E sp900580865--1||s__Pseudomonas_E sp900582195--1:heptad_counter=MCP-40H--52:lbd_counter=:lca=d__Bacteria:lca_tree=g__Pseudomonas_E:length_avg=144.5:length_max=150.0:length_min=139.0:length_std=7.7781745930520225:length_sum=289.0:mismatch_avg=0.0:mismatch_max=0.0:mismatch_min=0.0:mismatch_std=0.0:mismatch_sum=0.0:name=N512112:qcovhsp_avg=99.65:qcovhsp_max=100.0:qcovhsp_min=99.3:qcovhsp_std=0.4949747468305853:qcovhsp_sum=199.3:qend_avg=145.0:qend_max=150.0:qend_min=140.0:qend_std=7.0710678118654755:qend_sum=290.0:qstart_avg=1.5:qstart_max=2.0:qstart_min=1.0:qstart_std=0.7071067811865476:qstart_sum=3.0:ref_name_counter=RS_GCF_001297015.1_protein.faa_NZ_LIGE01000042.1_98@PF00015_full_PFAM.329.525--2:scovhsp_avg=73.7:scovhsp_max=76.5:scovhsp_min=70.9:scovhsp_std=3.959797974644662:scovhsp_sum=147.4:send_avg=159.5:send_max=180.0:send_min=139.0:send_std=28.991378028648448:send_sum=319.0:sstart_avg=16.0:sstart_max=31.0:sstart_min=1.0:sstart_std=21.213203435596427:sstart_sum=32.0])0:5e-09[&&NHX:Sample_counter=rhizpot1--9:Type_counter=GTDB--52||capture--9:besthit_avg=99.19999999999999:besthit_max=100.0:besthit_min=97.7:besthit_std=0.7071067811865467:besthit_sum=892.8:bitscore_avg=286.6666666666667:bitscore_max=313.0:bitscore_min=248.0:bitscore_std=28.91798748184251:bitscore_sum=2580.0:capture_class_counter=c__Gammaproteobacteria--9:capture_domain_counter=d__Bacteria--9:capture_family_counter=f__Pseudomonadaceae--9:capture_genus_counter=g__Pseudomonas_E--9:capture_order_counter=o__Pseudomonadales--9:capture_phylum_counter=p__Proteobacteria--9:capture_species_counter=s__Pseudomonas_E moraviensis_A--7||s__Pseudomonas_E sp001297015--2:evalue_avg=6.303118233333334e-86:evalue_max=5.67e-85:evalue_min=3.65e-110:evalue_std=1.889883180044355e-85:evalue_sum=5.672806410000001e-85:gapopen_avg=0.0:gapopen_max=0.0:gapopen_min=0.0:gapopen_std=0.0:gapopen_sum=0.0:gtdb_class_counter=c__Gammaproteobacteria--52:gtdb_domain_counter=d__Bacteria--52:gtdb_family_counter=f__Pseudomonadaceae--52:gtdb_genus_counter=g__Pseudomonas_E--52:gtdb_order_counter=o__Pseudomonadales--52:gtdb_phylum_counter=p__Proteobacteria--52:gtdb_species_counter=s__Pseudomonas_E allokribbensis--1||s__Pseudomonas_E anatoliensis--1||s__Pseudomonas_E baetica--1||s__Pseudomonas_E crudilactis--1||s__Pseudomonas_E fluorescens_BC--1||s__Pseudomonas_E fluorescens_BD--1||s__Pseudomonas_E fluorescens_BE--1||s__Pseudomonas_E fluorescens_BF--1||s__Pseudomonas_E fluorescens_BM--1||s__Pseudomonas_E fluorescens_BT--1||s__Pseudomonas_E fluorescens_K--1||s__Pseudomonas_E fluorescens_M--1||s__Pseudomonas_E glycinae--1||s__Pseudomonas_E gozinkensis--1||s__Pseudomonas_E helmanticensis--1||s__Pseudomonas_E iridis--1||s__Pseudomonas_E koreensis--1||s__Pseudomonas_E koreensis_A--1||s__Pseudomonas_E koreensis_B--1||s__Pseudomonas_E koreensis_E--1||s__Pseudomonas_E kribbensis--1||s__Pseudomonas_E moraviensis_A--1||s__Pseudomonas_E neuropathica--1||s__Pseudomonas_E putida_A--1||s__Pseudomonas_E sp000282275--1||s__Pseudomonas_E sp000282515--1||s__Pseudomonas_E sp000631985--1||s__Pseudomonas_E sp000633255--1||s__Pseudomonas_E sp001269815--1||s__Pseudomonas_E sp001297015--1||s__Pseudomonas_E sp001655595--1||s__Pseudomonas_E sp002112385--1||s__Pseudomonas_E sp002112885--1||s__Pseudomonas_E sp002113045--1||s__Pseudomonas_E sp002113125--1||s__Pseudomonas_E sp002113595--1||s__Pseudomonas_E sp002878485--1||s__Pseudomonas_E sp002901475--1||s__Pseudomonas_E sp003053805--1||s__Pseudomonas_E sp003061005--1||s__Pseudomonas_E sp004011755--1||s__Pseudomonas_E sp004124275--1||s__Pseudomonas_E sp009834515--1||s__Pseudomonas_E sp011369485--1||s__Pseudomonas_E sp014268505--1||s__Pseudomonas_E sp014472415--1||s__Pseudomonas_E sp016651305--1||s__Pseudomonas_E sp019145475--1||s__Pseudomonas_E sp900187515--1||s__Pseudomonas_E sp900187605--1||s__Pseudomonas_E sp900580865--1||s__Pseudomonas_E sp900582195--1:heptad_counter=MCP-40H--61:lbd_counter=:lca_tree=g__Pseudomonas_E:length_avg=165.22222222222223:length_max=180.0:length_min=139.0:length_std=17.195768213268185:length_sum=1487.0:mismatch_avg=1.3333333333333333:mismatch_max=4.0:mismatch_min=0.0:mismatch_std=1.224744871391589:mismatch_sum=12.0:name=N512113:qcovhsp_avg=99.65555555555557:qcovhsp_max=100.0:qcovhsp_min=99.3:qcovhsp_std=0.32829526005986837:qcovhsp_sum=896.9000000000001:qend_avg=165.77777777777777:qend_max=181.0:qend_min=140.0:qend_std=17.441170959670238:qend_sum=1492.0:qstart_avg=1.5555555555555556:qstart_max=2.0:qstart_min=1.0:qstart_std=0.5270462766947299:qstart_sum=14.0:ref_name_counter=RS_GCF_001297015.1_protein.faa_NZ_LIGE01000042.1_98@PF00015_full_PFAM.329.525--2||RS_GCF_900105485.1_protein.faa_NZ_LT629778.1_1672@PF00015_full_PFAM.322.517--2||RS_GCF_900105805.1_protein.faa_NZ_LT629788.1_1132@PF00015_full_PFAM.322.517--5:scovhsp_avg=84.63333333333333:scovhsp_max=92.3:scovhsp_min=70.9:scovhsp_std=8.944411663155936:scovhsp_sum=761.6999999999999:send_avg=175.44444444444446:send_max=180.0:send_min=139.0:send_std=13.666666666666666:send_sum=1579.0:sstart_avg=11.222222222222221:sstart_max=31.0:sstart_min=1.0:sstart_std=14.618291433831946:sstart_sum=101.0],((RS_GCF_900105485.1_protein.faa_NZ_LT629778.1_1672@PF00015_full_PFAM.322.517:0[&&NHX:Type=GTDB:gtdb_class=c__Gammaproteobacteria:gtdb_domain=d__Bacteria:gtdb_family=f__Pseudomonadaceae:gtdb_genus=g__Pseudomonas_E:gtdb_order=o__Pseudomonadales:gtdb_phylum=p__Proteobacteria:gtdb_species=s__Pseudomonas_E granadensis:heptad=MCP-40H:species=d__Bacteria_p__Proteobacteria_c__Gammaproteobacteria_o__Pseudomonadales_f__Pseudomonadaceae_g__Pseudomonas_E_s__Pseudomonas_E granadensis],GB_GCA_902825215.1_protein.faa_LR782234.1_2055@PF00015_full_PFAM.322.517:0[&&NHX:Type=GTDB:gtdb_class=c__Gammaproteobacteria:gtdb_domain=d__Bacteria:gtdb_family=f__Pseudomonadaceae:gtdb_genus=g__Pseudomonas_E:gtdb_order=o__Pseudomonadales:gtdb_phylum=p__Proteobacteria:gtdb_species=s__Pseudomonas_E fluorescens_G:heptad=MCP-40H:species=d__Bacteria_p__Proteobacteria_c__Gammaproteobacteria_o__Pseudomonadales_f__Pseudomonadaceae_g__Pseudomonas_E_s__Pseudomonas_E fluorescens_G]):5e-09[&&NHX:Sample_counter=:Type_counter=GTDB--2:capture_class_counter=:capture_domain_counter=:capture_family_counter=:capture_genus_counter=:capture_order_counter=:capture_phylum_counter=:capture_species_counter=:evoltype=D:gtdb_class_counter=c__Gammaproteobacteria--2:gtdb_domain_counter=d__Bacteria--2:gtdb_family_counter=f__Pseudomonadaceae--2:gtdb_genus_counter=g__Pseudomonas_E--2:gtdb_order_counter=o__Pseudomonadales--2:gtdb_phylum_counter=p__Proteobacteria--2:gtdb_species_counter=s__Pseudomonas_E fluorescens_G--1||s__Pseudomonas_E granadensis--1:heptad_counter=MCP-40H--2:lbd_counter=:lca=d__Bacteria:lca_tree=g__Pseudomonas_E:name=N512116:ref_name_counter=],25855bfa-53fe-4e1f-81b5-6dc66eebeda1_1@MCPsignal.116.297:5e-09[&&NHX:Sample=rhiztom1:Type=capture:besthit=100.0:bitscore=316.0:capture_class=c__Gammaproteobacteria:capture_domain=d__Bacteria:capture_family=f__Gallionellaceae:capture_genus=g__Sideroxydans:capture_order=o__Burkholderiales:capture_phylum=p__Proteobacteria:capture_species=s__Sideroxydans lithotrophicus:evalue=3.13e-111:gapopen=0.0:heptad=MCP-40H:length=180.0:mismatch=0.0:qcovhsp=99.4:qend=181.0:qstart=2.0:ref_name=RS_GCF_900105485.1_protein.faa_NZ_LT629778.1_1672@PF00015_full_PFAM.322.517:scovhsp=92.3:send=180.0:sstart=1.0])0:5e-09[&&NHX:Sample_counter=rhiztom1--1:Type_counter=GTDB--2||capture--1:besthit_avg=100.0:besthit_max=100.0:besthit_min=100.0:besthit_std=0:besthit_sum=100.0:bitscore_avg=316.0:bitscore_max=316.0:bitscore_min=316.0:bitscore_std=0:bitscore_sum=316.0:capture_class_counter=c__Gammaproteobacteria--1:capture_domain_counter=d__Bacteria--1:capture_family_counter=f__Gallionellaceae--1:capture_genus_counter=g__Sideroxydans--1:capture_order_counter=o__Burkholderiales--1:capture_phylum_counter=p__Proteobacteria--1:capture_species_counter=s__Sideroxydans lithotrophicus--1:evalue_avg=3.13e-111:evalue_max=3.13e-111:evalue_min=3.13e-111:evalue_std=0:evalue_sum=3.13e-111:gapopen_avg=0.0:gapopen_max=0.0:gapopen_min=0.0:gapopen_std=0:gapopen_sum=0.0:gtdb_class_counter=c__Gammaproteobacteria--2:gtdb_domain_counter=d__Bacteria--2:gtdb_family_counter=f__Pseudomonadaceae--2:gtdb_genus_counter=g__Pseudomonas_E--2:gtdb_order_counter=o__Pseudomonadales--2:gtdb_phylum_counter=p__Proteobacteria--2:gtdb_species_counter=s__Pseudomonas_E fluorescens_G--1||s__Pseudomonas_E granadensis--1:heptad_counter=MCP-40H--3:lbd_counter=:lca_tree=g__Pseudomonas_E:length_avg=180.0:length_max=180.0:length_min=180.0:length_std=0:length_sum=180.0:mismatch_avg=0.0:mismatch_max=0.0:mismatch_min=0.0:mismatch_std=0:mismatch_sum=0.0:name=N512118:qcovhsp_avg=99.4:qcovhsp_max=99.4:qcovhsp_min=99.4:qcovhsp_std=0:qcovhsp_sum=99.4:qend_avg=181.0:qend_max=181.0:qend_min=181.0:qend_std=0:qend_sum=181.0:qstart_avg=2.0:qstart_max=2.0:qstart_min=2.0:qstart_std=0:qstart_sum=2.0:ref_name_counter=RS_GCF_900105485.1_protein.faa_NZ_LT629778.1_1672@PF00015_full_PFAM.322.517--1:scovhsp_avg=92.3:scovhsp_max=92.3:scovhsp_min=92.3:scovhsp_std=0:scovhsp_sum=92.3:send_avg=180.0:send_max=180.0:send_min=180.0:send_std=0:send_sum=180.0:sstart_avg=1.0:sstart_max=1.0:sstart_min=1.0:sstart_std=0:sstart_sum=1.0])0.812:0.0037221[&&NHX:Sample_counter=rhizpot1--9||rhiztom1--1:Type_counter=GTDB--54||capture--10:besthit_avg=99.28:besthit_max=100.0:besthit_min=97.7:besthit_std=0.7130529043797824:besthit_sum=992.8:bitscore_avg=289.6:bitscore_max=316.0:bitscore_min=248.0:bitscore_std=28.7989197328264:bitscore_sum=2896.0:capture_class_counter=c__Gammaproteobacteria--10:capture_domain_counter=d__Bacteria--10:capture_family_counter=f__Gallionellaceae--1||f__Pseudomonadaceae--9:capture_genus_counter=g__Pseudomonas_E--9||g__Sideroxydans--1:capture_order_counter=o__Burkholderiales--1||o__Pseudomonadales--9:capture_phylum_counter=p__Proteobacteria--10:capture_species_counter=s__Pseudomonas_E moraviensis_A--7||s__Pseudomonas_E sp001297015--2||s__Sideroxydans lithotrophicus--1:evalue_avg=5.6728064100000006e-86:evalue_max=5.67e-85:evalue_min=3.13e-111:evalue_std=1.7929129361301935e-85:evalue_sum=5.672806410000001e-85:gapopen_avg=0.0:gapopen_max=0.0:gapopen_min=0.0:gapopen_std=0.0:gapopen_sum=0.0:gtdb_class_counter=c__Gammaproteobacteria--54:gtdb_domain_counter=d__Bacteria--54:gtdb_family_counter=f__Pseudomonadaceae--54:gtdb_genus_counter=g__Pseudomonas_E--54:gtdb_order_counter=o__Pseudomonadales--54:gtdb_phylum_counter=p__Proteobacteria--54:gtdb_species_counter=s__Pseudomonas_E allokribbensis--1||s__Pseudomonas_E anatoliensis--1||s__Pseudomonas_E baetica--1||s__Pseudomonas_E crudilactis--1||s__Pseudomonas_E fluorescens_BC--1||s__Pseudomonas_E fluorescens_BD--1||s__Pseudomonas_E fluorescens_BE--1||s__Pseudomonas_E fluorescens_BF--1||s__Pseudomonas_E fluorescens_BM--1||s__Pseudomonas_E fluorescens_BT--1||s__Pseudomonas_E fluorescens_G--1||s__Pseudomonas_E fluorescens_K--1||s__Pseudomonas_E fluorescens_M--1||s__Pseudomonas_E glycinae--1||s__Pseudomonas_E gozinkensis--1||s__Pseudomonas_E granadensis--1||s__Pseudomonas_E helmanticensis--1||s__Pseudomonas_E iridis--1||s__Pseudomonas_E koreensis--1||s__Pseudomonas_E koreensis_A--1||s__Pseudomonas_E koreensis_B--1||s__Pseudomonas_E koreensis_E--1||s__Pseudomonas_E kribbensis--1||s__Pseudomonas_E moraviensis_A--1||s__Pseudomonas_E neuropathica--1||s__Pseudomonas_E putida_A--1||s__Pseudomonas_E sp000282275--1||s__Pseudomonas_E sp000282515--1||s__Pseudomonas_E sp000631985--1||s__Pseudomonas_E sp000633255--1||s__Pseudomonas_E sp001269815--1||s__Pseudomonas_E sp001297015--1||s__Pseudomonas_E sp001655595--1||s__Pseudomonas_E sp002112385--1||s__Pseudomonas_E sp002112885--1||s__Pseudomonas_E sp002113045--1||s__Pseudomonas_E sp002113125--1||s__Pseudomonas_E sp002113595--1||s__Pseudomonas_E sp002878485--1||s__Pseudomonas_E sp002901475--1||s__Pseudomonas_E sp003053805--1||s__Pseudomonas_E sp003061005--1||s__Pseudomonas_E sp004011755--1||s__Pseudomonas_E sp004124275--1||s__Pseudomonas_E sp009834515--1||s__Pseudomonas_E sp011369485--1||s__Pseudomonas_E sp014268505--1||s__Pseudomonas_E sp014472415--1||s__Pseudomonas_E sp016651305--1||s__Pseudomonas_E sp019145475--1||s__Pseudomonas_E sp900187515--1||s__Pseudomonas_E sp900187605--1||s__Pseudomonas_E sp900580865--1||s__Pseudomonas_E sp900582195--1:heptad_counter=MCP-40H--64:lbd_counter=:lca_tree=g__Pseudomonas_E:length_avg=166.7:length_max=180.0:length_min=139.0:length_std=16.872396918570217:length_sum=1667.0:mismatch_avg=1.2:mismatch_max=4.0:mismatch_min=0.0:mismatch_std=1.2292725943057181:mismatch_sum=12.0:name=N512119:qcovhsp_avg=99.63000000000001:qcovhsp_max=100.0:qcovhsp_min=99.3:qcovhsp_std=0.31989581637360015:qcovhsp_sum=996.3000000000001:qend_avg=167.3:qend_max=181.0:qend_min=140.0:qend_std=17.13378728322103:qend_sum=1673.0:qstart_avg=1.6:qstart_max=2.0:qstart_min=1.0:qstart_std=0.5163977794943223:qstart_sum=16.0:ref_name_counter=RS_GCF_001297015.1_protein.faa_NZ_LIGE01000042.1_98@PF00015_full_PFAM.329.525--2||RS_GCF_900105485.1_protein.faa_NZ_LT629778.1_1672@PF00015_full_PFAM.322.517--3||RS_GCF_900105805.1_protein.faa_NZ_LT629788.1_1132@PF00015_full_PFAM.322.517--5:scovhsp_avg=85.39999999999999:scovhsp_max=92.3:scovhsp_min=70.9:scovhsp_std=8.774457881322986:scovhsp_sum=853.9999999999999:send_avg=175.9:send_max=180.0:send_min=139.0:send_std=12.965338406690355:send_sum=1759.0:sstart_avg=10.2:sstart_max=31.0:sstart_min=1.0:sstart_std=14.15627069534911:sstart_sum=102.0])0.793:0.00374248[&&NHX:Sample_counter=rhizpot1--13||rhizpot3--2||rhiztom1--1||rhiztom2--2||rhiztom3--3:Type_counter=GTDB--56||capture--21:besthit_avg=99.1952380952381:besthit_max=100.0:besthit_min=97.7:besthit_std=0.6515183730918033:besthit_sum=2083.1:bitscore_avg=283.6666666666667:bitscore_max=316.0:bitscore_min=192.0:bitscore_std=36.06845343694865:bitscore_sum=5957.0:capture_class_counter=c__Alphaproteobacteria--6||c__Gammaproteobacteria--15:capture_domain_counter=d__Bacteria--21:capture_family_counter=f__Gallionellaceae--1||f__Pseudomonadaceae--14||f__Rhizobiaceae--6:capture_genus_counter=g__Pararhizobium--6||g__Pseudomonas_E--14||g__Sideroxydans--1:capture_order_counter=o__Burkholderiales--1||o__Pseudomonadales--14||o__Rhizobiales--6:capture_phylum_counter=p__Proteobacteria--21:capture_species_counter=s__Pararhizobium sp001424045--6||s__Pseudomonas_E atacamensis--4||s__Pseudomonas_E koreensis_C--1||s__Pseudomonas_E moraviensis_A--7||s__Pseudomonas_E sp001297015--2||s__Sideroxydans lithotrophicus--1:evalue_avg=9.761904761904761e-65:evalue_max=2.05e-63:evalue_min=3.13e-111:evalue_std=4.473466749837844e-64:evalue_sum=2.05e-63:gapopen_avg=0.047619047619047616:gapopen_max=1.0:gapopen_min=0.0:gapopen_std=0.21821789023599242:gapopen_sum=1.0:gtdb_class_counter=c__Gammaproteobacteria--56:gtdb_domain_counter=d__Bacteria--56:gtdb_family_counter=f__Pseudomonadaceae--56:gtdb_genus_counter=g__Pseudomonas_E--56:gtdb_order_counter=o__Pseudomonadales--56:gtdb_phylum_counter=p__Proteobacteria--56:gtdb_species_counter=s__Pseudomonas_E allokribbensis--1||s__Pseudomonas_E anatoliensis--1||s__Pseudomonas_E atacamensis--1||s__Pseudomonas_E baetica--1||s__Pseudomonas_E crudilactis--1||s__Pseudomonas_E fluorescens_AO--1||s__Pseudomonas_E fluorescens_BC--1||s__Pseudomonas_E fluorescens_BD--1||s__Pseudomonas_E fluorescens_BE--1||s__Pseudomonas_E fluorescens_BF--1||s__Pseudomonas_E fluorescens_BM--1||s__Pseudomonas_E fluorescens_BT--1||s__Pseudomonas_E fluorescens_G--1||s__Pseudomonas_E fluorescens_K--1||s__Pseudomonas_E fluorescens_M--1||s__Pseudomonas_E glycinae--1||s__Pseudomonas_E gozinkensis--1||s__Pseudomonas_E granadensis--1||s__Pseudomonas_E helmanticensis--1||s__Pseudomonas_E iridis--1||s__Pseudomonas_E koreensis--1||s__Pseudomonas_E koreensis_A--1||s__Pseudomonas_E koreensis_B--1||s__Pseudomonas_E koreensis_E--1||s__Pseudomonas_E kribbensis--1||s__Pseudomonas_E moraviensis_A--1||s__Pseudomonas_E neuropathica--1||s__Pseudomonas_E putida_A--1||s__Pseudomonas_E sp000282275--1||s__Pseudomonas_E sp000282515--1||s__Pseudomonas_E sp000631985--1||s__Pseudomonas_E sp000633255--1||s__Pseudomonas_E sp001269815--1||s__Pseudomonas_E sp001297015--1||s__Pseudomonas_E sp001655595--1||s__Pseudomonas_E sp002112385--1||s__Pseudomonas_E sp002112885--1||s__Pseudomonas_E sp002113045--1||s__Pseudomonas_E sp002113125--1||s__Pseudomonas_E sp002113595--1||s__Pseudomonas_E sp002878485--1||s__Pseudomonas_E sp002901475--1||s__Pseudomonas_E sp003053805--1||s__Pseudomonas_E sp003061005--1||s__Pseudomonas_E sp004011755--1||s__Pseudomonas_E sp004124275--1||s__Pseudomonas_E sp009834515--1||s__Pseudomonas_E sp011369485--1||s__Pseudomonas_E sp014268505--1||s__Pseudomonas_E sp014472415--1||s__Pseudomonas_E sp016651305--1||s__Pseudomonas_E sp019145475--1||s__Pseudomonas_E sp900187515--1||s__Pseudomonas_E sp900187605--1||s__Pseudomonas_E sp900580865--1||s__Pseudomonas_E sp900582195--1:heptad_counter=MCP-40H--77:lbd_counter=:lca_tree=g__Pseudomonas_E:length_avg=163.1904761904762:length_max=180.0:length_min=112.0:length_std=20.512481682183285:length_sum=3427.0:mismatch_avg=1.2380952380952381:mismatch_max=4.0:mismatch_min=0.0:mismatch_std=0.9952267030562386:mismatch_sum=26.0:name=N512120:qcovhsp_avg=99.37142857142858:qcovhsp_max=100.0:qcovhsp_min=98.7:qcovhsp_std=0.4220697301902327:qcovhsp_sum=2086.8:qend_avg=164.23809523809524:qend_max=182.0:qend_min=112.0:qend_std=20.870804397302855:qend_sum=3449.0:qstart_avg=2.0476190476190474:qstart_max=3.0:qstart_min=1.0:qstart_std=0.7400128699009548:qstart_sum=43.0:ref_name_counter=RS_GCF_000817895.1_protein.faa_NZ_JTGG01000016.1_40@PF00015_full_PFAM.322.517--4||RS_GCF_001297015.1_protein.faa_NZ_LIGE01000042.1_98@PF00015_full_PFAM.329.525--2||RS_GCF_004801935.1_protein.faa_NZ_SSBS01000006.1_28@PF00015_full_PFAM.323.518--7||RS_GCF_900105485.1_protein.faa_NZ_LT629778.1_1672@PF00015_full_PFAM.322.517--3||RS_GCF_900105805.1_protein.faa_NZ_LT629788.1_1132@PF00015_full_PFAM.322.517--5:scovhsp_avg=83.6190476190476:scovhsp_max=92.3:scovhsp_min=57.4:scovhsp_std=10.545502313669985:scovhsp_sum=1755.9999999999998:send_avg=170.71428571428572:send_max=180.0:send_min=139.0:send_std=16.22696169078752:send_sum=3585.0:sstart_avg=8.571428571428571:sstart_max=68.0:sstart_min=1.0:sstart_std=17.22664049828471:sstart_sum=180.0])0.773:0.00378482[&&NHX:Sample_counter=rhizpot1--13||rhizpot3--2||rhiztom1--1||rhiztom2--2||rhiztom3--3:Type_counter=GTDB--57||capture--21:besthit_avg=99.1952380952381:besthit_max=100.0:besthit_min=97.7:besthit_std=0.6515183730918033:besthit_sum=2083.1:bitscore_avg=283.6666666666667:bitscore_max=316.0:bitscore_min=192.0:bitscore_std=36.06845343694865:bitscore_sum=5957.0:capture_class_counter=c__Alphaproteobacteria--6||c__Gammaproteobacteria--15:capture_domain_counter=d__Bacteria--21:capture_family_counter=f__Gallionellaceae--1||f__Pseudomonadaceae--14||f__Rhizobiaceae--6:capture_genus_counter=g__Pararhizobium--6||g__Pseudomonas_E--14||g__Sideroxydans--1:capture_order_counter=o__Burkholderiales--1||o__Pseudomonadales--14||o__Rhizobiales--6:capture_phylum_counter=p__Proteobacteria--21:capture_species_counter=s__Pararhizobium sp001424045--6||s__Pseudomonas_E atacamensis--4||s__Pseudomonas_E koreensis_C--1||s__Pseudomonas_E moraviensis_A--7||s__Pseudomonas_E sp001297015--2||s__Sideroxydans lithotrophicus--1:evalue_avg=9.761904761904761e-65:evalue_max=2.05e-63:evalue_min=3.13e-111:evalue_std=4.473466749837844e-64:evalue_sum=2.05e-63:gapopen_avg=0.047619047619047616:gapopen_max=1.0:gapopen_min=0.0:gapopen_std=0.21821789023599242:gapopen_sum=1.0:gtdb_class_counter=c__Gammaproteobacteria--57:gtdb_domain_counter=d__Bacteria--57:gtdb_family_counter=f__Pseudomonadaceae--57:gtdb_genus_counter=g__Pseudomonas_E--57:gtdb_order_counter=o__Pseudomonadales--57:gtdb_phylum_counter=p__Proteobacteria--57:gtdb_species_counter=s__Pseudomonas_E allokribbensis--1||s__Pseudomonas_E anatoliensis--1||s__Pseudomonas_E atacamensis--1||s__Pseudomonas_E baetica--1||s__Pseudomonas_E crudilactis--1||s__Pseudomonas_E fluorescens_AO--1||s__Pseudomonas_E fluorescens_BC--1||s__Pseudomonas_E fluorescens_BD--1||s__Pseudomonas_E fluorescens_BE--1||s__Pseudomonas_E fluorescens_BF--1||s__Pseudomonas_E fluorescens_BM--1||s__Pseudomonas_E fluorescens_BT--1||s__Pseudomonas_E fluorescens_G--1||s__Pseudomonas_E fluorescens_K--1||s__Pseudomonas_E fluorescens_M--1||s__Pseudomonas_E glycinae--1||s__Pseudomonas_E gozinkensis--1||s__Pseudomonas_E granadensis--1||s__Pseudomonas_E helmanticensis--1||s__Pseudomonas_E iridis--1||s__Pseudomonas_E koreensis--1||s__Pseudomonas_E koreensis_A--1||s__Pseudomonas_E koreensis_B--1||s__Pseudomonas_E koreensis_E--1||s__Pseudomonas_E kribbensis--1||s__Pseudomonas_E moraviensis_A--1||s__Pseudomonas_E neuropathica--1||s__Pseudomonas_E putida_A--1||s__Pseudomonas_E sp000282275--1||s__Pseudomonas_E sp000282515--1||s__Pseudomonas_E sp000631985--1||s__Pseudomonas_E sp000633255--1||s__Pseudomonas_E sp001269815--1||s__Pseudomonas_E sp001297015--1||s__Pseudomonas_E sp001655595--1||s__Pseudomonas_E sp002112385--1||s__Pseudomonas_E sp002112885--1||s__Pseudomonas_E sp002113045--1||s__Pseudomonas_E sp002113125--1||s__Pseudomonas_E sp002113595--1||s__Pseudomonas_E sp002878485--1||s__Pseudomonas_E sp002901475--1||s__Pseudomonas_E sp003053805--1||s__Pseudomonas_E sp003061005--1||s__Pseudomonas_E sp004011755--1||s__Pseudomonas_E sp004124275--1||s__Pseudomonas_E sp009834515--1||s__Pseudomonas_E sp011369485--1||s__Pseudomonas_E sp014268505--1||s__Pseudomonas_E sp014270125--1||s__Pseudomonas_E sp014472415--1||s__Pseudomonas_E sp016651305--1||s__Pseudomonas_E sp019145475--1||s__Pseudomonas_E sp900187515--1||s__Pseudomonas_E sp900187605--1||s__Pseudomonas_E sp900580865--1||s__Pseudomonas_E sp900582195--1:heptad_counter=MCP-40H--78:lbd_counter=:lca_tree=g__Pseudomonas_E:length_avg=163.1904761904762:length_max=180.0:length_min=112.0:length_std=20.512481682183285:length_sum=3427.0:mismatch_avg=1.2380952380952381:mismatch_max=4.0:mismatch_min=0.0:mismatch_std=0.9952267030562386:mismatch_sum=26.0:name=N512121:qcovhsp_avg=99.37142857142858:qcovhsp_max=100.0:qcovhsp_min=98.7:qcovhsp_std=0.4220697301902327:qcovhsp_sum=2086.8:qend_avg=164.23809523809524:qend_max=182.0:qend_min=112.0:qend_std=20.870804397302855:qend_sum=3449.0:qstart_avg=2.0476190476190474:qstart_max=3.0:qstart_min=1.0:qstart_std=0.7400128699009548:qstart_sum=43.0:ref_name_counter=RS_GCF_000817895.1_protein.faa_NZ_JTGG01000016.1_40@PF00015_full_PFAM.322.517--4||RS_GCF_001297015.1_protein.faa_NZ_LIGE01000042.1_98@PF00015_full_PFAM.329.525--2||RS_GCF_004801935.1_protein.faa_NZ_SSBS01000006.1_28@PF00015_full_PFAM.323.518--7||RS_GCF_900105485.1_protein.faa_NZ_LT629778.1_1672@PF00015_full_PFAM.322.517--3||RS_GCF_900105805.1_protein.faa_NZ_LT629788.1_1132@PF00015_full_PFAM.322.517--5:scovhsp_avg=83.6190476190476:scovhsp_max=92.3:scovhsp_min=57.4:scovhsp_std=10.545502313669985:scovhsp_sum=1755.9999999999998:send_avg=170.71428571428572:send_max=180.0:send_min=139.0:send_std=16.22696169078752:send_sum=3585.0:sstart_avg=8.571428571428571:sstart_max=68.0:sstart_min=1.0:sstart_std=17.22664049828471:sstart_sum=180.0],(956d0e04-5d64-543f-8b96-71697c983fa0_2@MCPsignal.67.200:5e-09[&&NHX:Sample=rhizpot1:Type=capture:besthit=100.0:bitscore=228.0:capture_class=c__Gammaproteobacteria:capture_domain=d__Bacteria:capture_family=f__Pseudomonadaceae:capture_genus=g__Pseudomonas_E:capture_order=o__Pseudomonadales:capture_phylum=p__Proteobacteria:capture_species=s__Pseudomonas_E koreensis_C:evalue=2.4e-77:gapopen=0.0:heptad=MCP-40H:length=133.0:mismatch=0.0:qcovhsp=100.0:qend=133.0:qstart=1.0:ref_name=RS_GCF_001605965.1_protein.faa_NZ_CP014947.1_3797@PF00015_full_PFAM.322.517:scovhsp=68.2:send=180.0:sstart=48.0],((RS_GCF_002836515.1_protein.faa_NZ_PJBC01000067.1_259@PF00015_full_PFAM.322.517:5e-09[&&NHX:Type=GTDB:gtdb_class=c__Gammaproteobacteria:gtdb_domain=d__Bacteria:gtdb_family=f__Pseudomonadaceae:gtdb_genus=g__Pseudomonas_E:gtdb_order=o__Pseudomonadales:gtdb_phylum=p__Proteobacteria:gtdb_species=s__Pseudomonas_E sp002836515:heptad=MCP-40H:species=d__Bacteria_p__Proteobacteria_c__Gammaproteobacteria_o__Pseudomonadales_f__Pseudomonadaceae_g__Pseudomonas_E_s__Pseudomonas_E sp002836515],2ca3866f-43fc-4cc1-97df-bb2c348c7452_4@MCPsignal.53.232:0.00806543[&&NHX:Sample=rhiztom3:Type=capture:besthit=98.9:bitscore=311.0:capture_class=c__Gammaproteobacteria:capture_domain=d__Bacteria:capture_family=f__Pseudomonadaceae:capture_genus=g__Pseudomonas_E:capture_order=o__Pseudomonadales:capture_phylum=p__Proteobacteria:capture_species=s__Pseudomonas_E sp002836515:evalue=1.94e-109:gapopen=0.0:heptad=MCP-40H:length=179.0:mismatch=2.0:qcovhsp=100.0:qend=179.0:qstart=1.0:ref_name=RS_GCF_002836515.1_protein.faa_NZ_PJBC01000067.1_259@PF00015_full_PFAM.322.517:scovhsp=91.8:send=180.0:sstart=2.0])0:5e-09[&&NHX:Sample_counter=rhiztom3--1:Type_counter=GTDB--1||capture--1:besthit_avg=98.9:besthit_max=98.9:besthit_min=98.9:besthit_std=0:besthit_sum=98.9:bitscore_avg=311.0:bitscore_max=311.0:bitscore_min=311.0:bitscore_std=0:bitscore_sum=311.0:capture_class_counter=c__Gammaproteobacteria--1:capture_domain_counter=d__Bacteria--1:capture_family_counter=f__Pseudomonadaceae--1:capture_genus_counter=g__Pseudomonas_E--1:capture_order_counter=o__Pseudomonadales--1:capture_phylum_counter=p__Proteobacteria--1:capture_species_counter=s__Pseudomonas_E sp002836515--1:evalue_avg=1.94e-109:evalue_max=1.94e-109:evalue_min=1.94e-109:evalue_std=0:evalue_sum=1.94e-109:gapopen_avg=0.0:gapopen_max=0.0:gapopen_min=0.0:gapopen_std=0:gapopen_sum=0.0:gtdb_class_counter=c__Gammaproteobacteria--1:gtdb_domain_counter=d__Bacteria--1:gtdb_family_counter=f__Pseudomonadaceae--1:gtdb_genus_counter=g__Pseudomonas_E--1:gtdb_order_counter=o__Pseudomonadales--1:gtdb_phylum_counter=p__Proteobacteria--1:gtdb_species_counter=s__Pseudomonas_E sp002836515--1:heptad_counter=MCP-40H--2:lbd_counter=:lca_tree=s__Pseudomonas_E sp002836515:length_avg=179.0:length_max=179.0:length_min=179.0:length_std=0:length_sum=179.0:mismatch_avg=2.0:mismatch_max=2.0:mismatch_min=2.0:mismatch_std=0:mismatch_sum=2.0:name=N512125:qcovhsp_avg=100.0:qcovhsp_max=100.0:qcovhsp_min=100.0:qcovhsp_std=0:qcovhsp_sum=100.0:qend_avg=179.0:qend_max=179.0:qend_min=179.0:qend_std=0:qend_sum=179.0:qstart_avg=1.0:qstart_max=1.0:qstart_min=1.0:qstart_std=0:qstart_sum=1.0:ref_name_counter=RS_GCF_002836515.1_protein.faa_NZ_PJBC01000067.1_259@PF00015_full_PFAM.322.517--1:scovhsp_avg=91.8:scovhsp_max=91.8:scovhsp_min=91.8:scovhsp_std=0:scovhsp_sum=91.8:send_avg=180.0:send_max=180.0:send_min=180.0:send_std=0:send_sum=180.0:sstart_avg=2.0:sstart_max=2.0:sstart_min=2.0:sstart_std=0:sstart_sum=2.0],08bfc487-56ed-4308-8c46-42671d251160_5@MCPsignal.166.315:0.0217019[&&NHX:Sample=rhiztom1:Type=capture:besthit=95.3:bitscore=240.0:capture_class=c__Alphaproteobacteria:capture_domain=d__Bacteria:capture_family=f__UBA6156:capture_genus=g__UBA6156:capture_order=o__UBA1280:capture_phylum=p__Proteobacteria:capture_species=s__UBA6156 sp003241595:evalue=1.24e-81:gapopen=2.0:heptad=MCP-40H:length=150.0:mismatch=5.0:qcovhsp=100.0:qend=149.0:qstart=1.0:ref_name=RS_GCF_002836515.1_protein.faa_NZ_PJBC01000067.1_259@PF00015_full_PFAM.322.517:scovhsp=76.4:send=180.0:sstart=32.0])0.838:0.00367246[&&NHX:Sample_counter=rhiztom1--1||rhiztom3--1:Type_counter=GTDB--1||capture--2:besthit_avg=97.1:besthit_max=98.9:besthit_min=95.3:besthit_std=2.545584412271577:besthit_sum=194.2:bitscore_avg=275.5:bitscore_max=311.0:bitscore_min=240.0:bitscore_std=50.204581464244875:bitscore_sum=551.0:capture_class_counter=c__Alphaproteobacteria--1||c__Gammaproteobacteria--1:capture_domain_counter=d__Bacteria--2:capture_family_counter=f__Pseudomonadaceae--1||f__UBA6156--1:capture_genus_counter=g__Pseudomonas_E--1||g__UBA6156--1:capture_order_counter=o__Pseudomonadales--1||o__UBA1280--1:capture_phylum_counter=p__Proteobacteria--2:capture_species_counter=s__Pseudomonas_E sp002836515--1||s__UBA6156 sp003241595--1:evalue_avg=6.2e-82:evalue_max=1.24e-81:evalue_min=1.94e-109:evalue_std=8.76812408671319e-82:evalue_sum=1.24e-81:gapopen_avg=1.0:gapopen_max=2.0:gapopen_min=0.0:gapopen_std=1.4142135623730951:gapopen_sum=2.0:gtdb_class_counter=c__Gammaproteobacteria--1:gtdb_domain_counter=d__Bacteria--1:gtdb_family_counter=f__Pseudomonadaceae--1:gtdb_genus_counter=g__Pseudomonas_E--1:gtdb_order_counter=o__Pseudomonadales--1:gtdb_phylum_counter=p__Proteobacteria--1:gtdb_species_counter=s__Pseudomonas_E sp002836515--1:heptad_counter=MCP-40H--3:lbd_counter=:lca_tree=s__Pseudomonas_E sp002836515:length_avg=164.5:length_max=179.0:length_min=150.0:length_std=20.506096654409877:length_sum=329.0:mismatch_avg=3.5:mismatch_max=5.0:mismatch_min=2.0:mismatch_std=2.1213203435596424:mismatch_sum=7.0:name=N512127:qcovhsp_avg=100.0:qcovhsp_max=100.0:qcovhsp_min=100.0:qcovhsp_std=0.0:qcovhsp_sum=200.0:qend_avg=164.0:qend_max=179.0:qend_min=149.0:qend_std=21.213203435596427:qend_sum=328.0:qstart_avg=1.0:qstart_max=1.0:qstart_min=1.0:qstart_std=0.0:qstart_sum=2.0:ref_name_counter=RS_GCF_002836515.1_protein.faa_NZ_PJBC01000067.1_259@PF00015_full_PFAM.322.517--2:scovhsp_avg=84.1:scovhsp_max=91.8:scovhsp_min=76.4:scovhsp_std=10.889444430272826:scovhsp_sum=168.2:send_avg=180.0:send_max=180.0:send_min=180.0:send_std=0.0:send_sum=360.0:sstart_avg=17.0:sstart_max=32.0:sstart_min=2.0:sstart_std=21.213203435596427:sstart_sum=34.0])0:5e-09[&&NHX:Sample_counter=rhizpot1--1||rhiztom1--1||rhiztom3--1:Type_counter=GTDB--1||capture--3:besthit_avg=98.06666666666666:besthit_max=100.0:besthit_min=95.3:besthit_std=2.458319208998975:besthit_sum=294.2:bitscore_avg=259.6666666666667:bitscore_max=311.0:bitscore_min=228.0:bitscore_std=44.85903847981288:bitscore_sum=779.0:capture_class_counter=c__Alphaproteobacteria--1||c__Gammaproteobacteria--2:capture_domain_counter=d__Bacteria--3:capture_family_counter=f__Pseudomonadaceae--2||f__UBA6156--1:capture_genus_counter=g__Pseudomonas_E--2||g__UBA6156--1:capture_order_counter=o__Pseudomonadales--2||o__UBA1280--1:capture_phylum_counter=p__Proteobacteria--3:capture_species_counter=s__Pseudomonas_E koreensis_C--1||s__Pseudomonas_E sp002836515--1||s__UBA6156 sp003241595--1:evalue_avg=8.000413333333334e-78:evalue_max=2.4e-77:evalue_min=1.94e-109:evalue_std=1.3856048517255318e-77:evalue_sum=2.400124e-77:gapopen_avg=0.6666666666666666:gapopen_max=2.0:gapopen_min=0.0:gapopen_std=1.1547005383792517:gapopen_sum=2.0:gtdb_class_counter=c__Gammaproteobacteria--1:gtdb_domain_counter=d__Bacteria--1:gtdb_family_counter=f__Pseudomonadaceae--1:gtdb_genus_counter=g__Pseudomonas_E--1:gtdb_order_counter=o__Pseudomonadales--1:gtdb_phylum_counter=p__Proteobacteria--1:gtdb_species_counter=s__Pseudomonas_E sp002836515--1:heptad_counter=MCP-40H--4:lbd_counter=:lca_tree=s__Pseudomonas_E sp002836515:length_avg=154.0:length_max=179.0:length_min=133.0:length_std=23.259406699226016:length_sum=462.0:mismatch_avg=2.3333333333333335:mismatch_max=5.0:mismatch_min=0.0:mismatch_std=2.5166114784235836:mismatch_sum=7.0:name=N512128:qcovhsp_avg=100.0:qcovhsp_max=100.0:qcovhsp_min=100.0:qcovhsp_std=0.0:qcovhsp_sum=300.0:qend_avg=153.66666666666666:qend_max=179.0:qend_min=133.0:qend_std=23.35237318418266:qend_sum=461.0:qstart_avg=1.0:qstart_max=1.0:qstart_min=1.0:qstart_std=0.0:qstart_sum=3.0:ref_name_counter=RS_GCF_001605965.1_protein.faa_NZ_CP014947.1_3797@PF00015_full_PFAM.322.517--1||RS_GCF_002836515.1_protein.faa_NZ_PJBC01000067.1_259@PF00015_full_PFAM.322.517--2:scovhsp_avg=78.8:scovhsp_max=91.8:scovhsp_min=68.2:scovhsp_std=11.981652640600124:scovhsp_sum=236.4:send_avg=180.0:send_max=180.0:send_min=180.0:send_std=0.0:send_sum=540.0:sstart_avg=27.333333333333332:sstart_max=48.0:sstart_min=2.0:sstart_std=23.35237318418266:sstart_sum=82.0])0:6e-09[&&NHX:Sample_counter=rhizpot1--14||rhizpot3--2||rhiztom1--2||rhiztom2--2||rhiztom3--4:Type_counter=GTDB--58||capture--24:besthit_avg=99.05416666666667:besthit_max=100.0:besthit_min=95.3:besthit_std=1.0197950206085398:besthit_sum=2377.3:bitscore_avg=280.6666666666667:bitscore_max=316.0:bitscore_min=192.0:bitscore_std=37.04012708526732:bitscore_sum=6736.0:capture_class_counter=c__Alphaproteobacteria--7||c__Gammaproteobacteria--17:capture_domain_counter=d__Bacteria--24:capture_family_counter=f__Gallionellaceae--1||f__Pseudomonadaceae--16||f__Rhizobiaceae--6||f__UBA6156--1:capture_genus_counter=g__Pararhizobium--6||g__Pseudomonas_E--16||g__Sideroxydans--1||g__UBA6156--1:capture_order_counter=o__Burkholderiales--1||o__Pseudomonadales--16||o__Rhizobiales--6||o__UBA1280--1:capture_phylum_counter=p__Proteobacteria--24:capture_species_counter=s__Pararhizobium sp001424045--6||s__Pseudomonas_E atacamensis--4||s__Pseudomonas_E koreensis_C--2||s__Pseudomonas_E moraviensis_A--7||s__Pseudomonas_E sp001297015--2||s__Pseudomonas_E sp002836515--1||s__Sideroxydans lithotrophicus--1||s__UBA6156 sp003241595--1:evalue_avg=8.541666666666766e-65:evalue_max=2.05e-63:evalue_min=3.13e-111:evalue_std=4.184544977254594e-64:evalue_sum=2.050000000000024e-63:gapopen_avg=0.125:gapopen_max=2.0:gapopen_min=0.0:gapopen_std=0.44842720314644063:gapopen_sum=3.0:gtdb_class_counter=c__Gammaproteobacteria--58:gtdb_domain_counter=d__Bacteria--58:gtdb_family_counter=f__Pseudomonadaceae--58:gtdb_genus_counter=g__Pseudomonas_E--58:gtdb_order_counter=o__Pseudomonadales--58:gtdb_phylum_counter=p__Proteobacteria--58:gtdb_species_counter=s__Pseudomonas_E allokribbensis--1||s__Pseudomonas_E anatoliensis--1||s__Pseudomonas_E atacamensis--1||s__Pseudomonas_E baetica--1||s__Pseudomonas_E crudilactis--1||s__Pseudomonas_E fluorescens_AO--1||s__Pseudomonas_E fluorescens_BC--1||s__Pseudomonas_E fluorescens_BD--1||s__Pseudomonas_E fluorescens_BE--1||s__Pseudomonas_E fluorescens_BF--1||s__Pseudomonas_E fluorescens_BM--1||s__Pseudomonas_E fluorescens_BT--1||s__Pseudomonas_E fluorescens_G--1||s__Pseudomonas_E fluorescens_K--1||s__Pseudomonas_E fluorescens_M--1||s__Pseudomonas_E glycinae--1||s__Pseudomonas_E gozinkensis--1||s__Pseudomonas_E granadensis--1||s__Pseudomonas_E helmanticensis--1||s__Pseudomonas_E iridis--1||s__Pseudomonas_E koreensis--1||s__Pseudomonas_E koreensis_A--1||s__Pseudomonas_E koreensis_B--1||s__Pseudomonas_E koreensis_E--1||s__Pseudomonas_E kribbensis--1||s__Pseudomonas_E moraviensis_A--1||s__Pseudomonas_E neuropathica--1||s__Pseudomonas_E putida_A--1||s__Pseudomonas_E sp000282275--1||s__Pseudomonas_E sp000282515--1||s__Pseudomonas_E sp000631985--1||s__Pseudomonas_E sp000633255--1||s__Pseudomonas_E sp001269815--1||s__Pseudomonas_E sp001297015--1||s__Pseudomonas_E sp001655595--1||s__Pseudomonas_E sp002112385--1||s__Pseudomonas_E sp002112885--1||s__Pseudomonas_E sp002113045--1||s__Pseudomonas_E sp002113125--1||s__Pseudomonas_E sp002113595--1||s__Pseudomonas_E sp002836515--1||s__Pseudomonas_E sp002878485--1||s__Pseudomonas_E sp002901475--1||s__Pseudomonas_E sp003053805--1||s__Pseudomonas_E sp003061005--1||s__Pseudomonas_E sp004011755--1||s__Pseudomonas_E sp004124275--1||s__Pseudomonas_E sp009834515--1||s__Pseudomonas_E sp011369485--1||s__Pseudomonas_E sp014268505--1||s__Pseudomonas_E sp014270125--1||s__Pseudomonas_E sp014472415--1||s__Pseudomonas_E sp016651305--1||s__Pseudomonas_E sp019145475--1||s__Pseudomonas_E sp900187515--1||s__Pseudomonas_E sp900187605--1||s__Pseudomonas_E sp900580865--1||s__Pseudomonas_E sp900582195--1:heptad_counter=MCP-40H--82:lbd_counter=:lca_tree=g__Pseudomonas_E:length_avg=162.04166666666666:length_max=180.0:length_min=112.0:length_std=20.556347092737596:length_sum=3889.0:mismatch_avg=1.375:mismatch_max=5.0:mismatch_min=0.0:mismatch_std=1.2445533509971602:mismatch_sum=33.0:name=N512129:qcovhsp_avg=99.45:qcovhsp_max=100.0:qcovhsp_min=98.7:qcovhsp_std=0.44721359549995626:qcovhsp_sum=2386.8:qend_avg=162.91666666666666:qend_max=182.0:qend_min=112.0:qend_std=20.951116327353986:qend_sum=3910.0:qstart_avg=1.9166666666666667:qstart_max=3.0:qstart_min=1.0:qstart_std=0.7755316082290385:qstart_sum=46.0:ref_name_counter=RS_GCF_000817895.1_protein.faa_NZ_JTGG01000016.1_40@PF00015_full_PFAM.322.517--4||RS_GCF_001297015.1_protein.faa_NZ_LIGE01000042.1_98@PF00015_full_PFAM.329.525--2||RS_GCF_001605965.1_protein.faa_NZ_CP014947.1_3797@PF00015_full_PFAM.322.517--1||RS_GCF_002836515.1_protein.faa_NZ_PJBC01000067.1_259@PF00015_full_PFAM.322.517--2||RS_GCF_004801935.1_protein.faa_NZ_SSBS01000006.1_28@PF00015_full_PFAM.323.518--7||RS_GCF_900105485.1_protein.faa_NZ_LT629778.1_1672@PF00015_full_PFAM.322.517--3||RS_GCF_900105805.1_protein.faa_NZ_LT629788.1_1132@PF00015_full_PFAM.322.517--5:scovhsp_avg=83.01666666666667:scovhsp_max=92.3:scovhsp_min=57.4:scovhsp_std=10.575265097578308:scovhsp_sum=1992.4:send_avg=171.875:send_max=180.0:send_min=139.0:send_std=15.453471539065118:send_sum=4125.0:sstart_avg=10.916666666666666:sstart_max=68.0:sstart_min=1.0:sstart_std=18.591528380857554:sstart_sum=262.0],RS_GCF_001605965.1_protein.faa_NZ_CP014947.1_3797@PF00015_full_PFAM.322.517:5e-09[&&NHX:Type=GTDB:gtdb_class=c__Gammaproteobacteria:gtdb_domain=d__Bacteria:gtdb_family=f__Pseudomonadaceae:gtdb_genus=g__Pseudomonas_E:gtdb_order=o__Pseudomonadales:gtdb_phylum=p__Proteobacteria:gtdb_species=s__Pseudomonas_E koreensis_C:heptad=MCP-40H:species=d__Bacteria_p__Proteobacteria_c__Gammaproteobacteria_o__Pseudomonadales_f__Pseudomonadaceae_g__Pseudomonas_E_s__Pseudomonas_E koreensis_C])0:6e-09[&&NHX:Sample_counter=rhizpot1--14||rhizpot3--2||rhiztom1--2||rhiztom2--2||rhiztom3--4:Type_counter=GTDB--59||capture--24:besthit_avg=99.05416666666667:besthit_max=100.0:besthit_min=95.3:besthit_std=1.0197950206085398:besthit_sum=2377.3:bitscore_avg=280.6666666666667:bitscore_max=316.0:bitscore_min=192.0:bitscore_std=37.04012708526732:bitscore_sum=6736.0:capture_class_counter=c__Alphaproteobacteria--7||c__Gammaproteobacteria--17:capture_domain_counter=d__Bacteria--24:capture_family_counter=f__Gallionellaceae--1||f__Pseudomonadaceae--16||f__Rhizobiaceae--6||f__UBA6156--1:capture_genus_counter=g__Pararhizobium--6||g__Pseudomonas_E--16||g__Sideroxydans--1||g__UBA6156--1:capture_order_counter=o__Burkholderiales--1||o__Pseudomonadales--16||o__Rhizobiales--6||o__UBA1280--1:capture_phylum_counter=p__Proteobacteria--24:capture_species_counter=s__Pararhizobium sp001424045--6||s__Pseudomonas_E atacamensis--4||s__Pseudomonas_E koreensis_C--2||s__Pseudomonas_E moraviensis_A--7||s__Pseudomonas_E sp001297015--2||s__Pseudomonas_E sp002836515--1||s__Sideroxydans lithotrophicus--1||s__UBA6156 sp003241595--1:evalue_avg=8.541666666666766e-65:evalue_max=2.05e-63:evalue_min=3.13e-111:evalue_std=4.184544977254594e-64:evalue_sum=2.050000000000024e-63:gapopen_avg=0.125:gapopen_max=2.0:gapopen_min=0.0:gapopen_std=0.44842720314644063:gapopen_sum=3.0:gtdb_class_counter=c__Gammaproteobacteria--59:gtdb_domain_counter=d__Bacteria--59:gtdb_family_counter=f__Pseudomonadaceae--59:gtdb_genus_counter=g__Pseudomonas_E--59:gtdb_order_counter=o__Pseudomonadales--59:gtdb_phylum_counter=p__Proteobacteria--59:gtdb_species_counter=s__Pseudomonas_E allokribbensis--1||s__Pseudomonas_E anatoliensis--1||s__Pseudomonas_E atacamensis--1||s__Pseudomonas_E baetica--1||s__Pseudomonas_E crudilactis--1||s__Pseudomonas_E fluorescens_AO--1||s__Pseudomonas_E fluorescens_BC--1||s__Pseudomonas_E fluorescens_BD--1||s__Pseudomonas_E fluorescens_BE--1||s__Pseudomonas_E fluorescens_BF--1||s__Pseudomonas_E fluorescens_BM--1||s__Pseudomonas_E fluorescens_BT--1||s__Pseudomonas_E fluorescens_G--1||s__Pseudomonas_E fluorescens_K--1||s__Pseudomonas_E fluorescens_M--1||s__Pseudomonas_E glycinae--1||s__Pseudomonas_E gozinkensis--1||s__Pseudomonas_E granadensis--1||s__Pseudomonas_E helmanticensis--1||s__Pseudomonas_E iridis--1||s__Pseudomonas_E koreensis--1||s__Pseudomonas_E koreensis_A--1||s__Pseudomonas_E koreensis_B--1||s__Pseudomonas_E koreensis_C--1||s__Pseudomonas_E koreensis_E--1||s__Pseudomonas_E kribbensis--1||s__Pseudomonas_E moraviensis_A--1||s__Pseudomonas_E neuropathica--1||s__Pseudomonas_E putida_A--1||s__Pseudomonas_E sp000282275--1||s__Pseudomonas_E sp000282515--1||s__Pseudomonas_E sp000631985--1||s__Pseudomonas_E sp000633255--1||s__Pseudomonas_E sp001269815--1||s__Pseudomonas_E sp001297015--1||s__Pseudomonas_E sp001655595--1||s__Pseudomonas_E sp002112385--1||s__Pseudomonas_E sp002112885--1||s__Pseudomonas_E sp002113045--1||s__Pseudomonas_E sp002113125--1||s__Pseudomonas_E sp002113595--1||s__Pseudomonas_E sp002836515--1||s__Pseudomonas_E sp002878485--1||s__Pseudomonas_E sp002901475--1||s__Pseudomonas_E sp003053805--1||s__Pseudomonas_E sp003061005--1||s__Pseudomonas_E sp004011755--1||s__Pseudomonas_E sp004124275--1||s__Pseudomonas_E sp009834515--1||s__Pseudomonas_E sp011369485--1||s__Pseudomonas_E sp014268505--1||s__Pseudomonas_E sp014270125--1||s__Pseudomonas_E sp014472415--1||s__Pseudomonas_E sp016651305--1||s__Pseudomonas_E sp019145475--1||s__Pseudomonas_E sp900187515--1||s__Pseudomonas_E sp900187605--1||s__Pseudomonas_E sp900580865--1||s__Pseudomonas_E sp900582195--1:heptad_counter=MCP-40H--83:lbd_counter=:lca_tree=g__Pseudomonas_E:length_avg=162.04166666666666:length_max=180.0:length_min=112.0:length_std=20.556347092737596:length_sum=3889.0:mismatch_avg=1.375:mismatch_max=5.0:mismatch_min=0.0:mismatch_std=1.2445533509971602:mismatch_sum=33.0:name=N512131:qcovhsp_avg=99.45:qcovhsp_max=100.0:qcovhsp_min=98.7:qcovhsp_std=0.44721359549995626:qcovhsp_sum=2386.8:qend_avg=162.91666666666666:qend_max=182.0:qend_min=112.0:qend_std=20.951116327353986:qend_sum=3910.0:qstart_avg=1.9166666666666667:qstart_max=3.0:qstart_min=1.0:qstart_std=0.7755316082290385:qstart_sum=46.0:ref_name_counter=RS_GCF_000817895.1_protein.faa_NZ_JTGG01000016.1_40@PF00015_full_PFAM.322.517--4||RS_GCF_001297015.1_protein.faa_NZ_LIGE01000042.1_98@PF00015_full_PFAM.329.525--2||RS_GCF_001605965.1_protein.faa_NZ_CP014947.1_3797@PF00015_full_PFAM.322.517--1||RS_GCF_002836515.1_protein.faa_NZ_PJBC01000067.1_259@PF00015_full_PFAM.322.517--2||RS_GCF_004801935.1_protein.faa_NZ_SSBS01000006.1_28@PF00015_full_PFAM.323.518--7||RS_GCF_900105485.1_protein.faa_NZ_LT629778.1_1672@PF00015_full_PFAM.322.517--3||RS_GCF_900105805.1_protein.faa_NZ_LT629788.1_1132@PF00015_full_PFAM.322.517--5:scovhsp_avg=83.01666666666667:scovhsp_max=92.3:scovhsp_min=57.4:scovhsp_std=10.575265097578308:scovhsp_sum=1992.4:send_avg=171.875:send_max=180.0:send_min=139.0:send_std=15.453471539065118:send_sum=4125.0:sstart_avg=10.916666666666666:sstart_max=68.0:sstart_min=1.0:sstart_std=18.591528380857554:sstart_sum=262.0])0.922:0.0123712[&&NHX:Sample_counter=rhizpot1--16||rhizpot3--2||rhiztom1--2||rhiztom2--2||rhiztom3--4:Type_counter=GTDB--59||capture--26:besthit_avg=99.12692307692308:besthit_max=100.0:besthit_min=95.3:besthit_std=1.0113585683851967:besthit_sum=2577.3:bitscore_avg=273.61538461538464:bitscore_max=316.0:bitscore_min=169.0:bitscore_std=43.757583958054106:bitscore_sum=7114.0:capture_class_counter=c__Alphaproteobacteria--7||c__Gammaproteobacteria--19:capture_domain_counter=d__Bacteria--26:capture_family_counter=f__Gallionellaceae--1||f__Pseudomonadaceae--18||f__Rhizobiaceae--6||f__UBA6156--1:capture_genus_counter=g__Pararhizobium--6||g__Pseudomonas_E--18||g__Sideroxydans--1||g__UBA6156--1:capture_order_counter=o__Burkholderiales--1||o__Pseudomonadales--18||o__Rhizobiales--6||o__UBA1280--1:capture_phylum_counter=p__Proteobacteria--26:capture_species_counter=s__Pararhizobium sp001424045--6||s__Pseudomonas_E atacamensis--4||s__Pseudomonas_E koreensis_C--4||s__Pseudomonas_E moraviensis_A--7||s__Pseudomonas_E sp001297015--2||s__Pseudomonas_E sp002836515--1||s__Sideroxydans lithotrophicus--1||s__UBA6156 sp003241595--1:evalue_avg=6.346153854038464e-56:evalue_max=1.65e-54:evalue_min=3.13e-111:evalue_std=3.2359162296192216e-55:evalue_sum=1.6500000020500005e-54:gapopen_avg=0.11538461538461539:gapopen_max=2.0:gapopen_min=0.0:gapopen_std=0.43145549730400484:gapopen_sum=3.0:gtdb_class_counter=c__Gammaproteobacteria--59:gtdb_domain_counter=d__Bacteria--59:gtdb_family_counter=f__Pseudomonadaceae--59:gtdb_genus_counter=g__Pseudomonas_E--59:gtdb_order_counter=o__Pseudomonadales--59:gtdb_phylum_counter=p__Proteobacteria--59:gtdb_species_counter=s__Pseudomonas_E allokribbensis--1||s__Pseudomonas_E anatoliensis--1||s__Pseudomonas_E atacamensis--1||s__Pseudomonas_E baetica--1||s__Pseudomonas_E crudilactis--1||s__Pseudomonas_E fluorescens_AO--1||s__Pseudomonas_E fluorescens_BC--1||s__Pseudomonas_E fluorescens_BD--1||s__Pseudomonas_E fluorescens_BE--1||s__Pseudomonas_E fluorescens_BF--1||s__Pseudomonas_E fluorescens_BM--1||s__Pseudomonas_E fluorescens_BT--1||s__Pseudomonas_E fluorescens_G--1||s__Pseudomonas_E fluorescens_K--1||s__Pseudomonas_E fluorescens_M--1||s__Pseudomonas_E glycinae--1||s__Pseudomonas_E gozinkensis--1||s__Pseudomonas_E granadensis--1||s__Pseudomonas_E helmanticensis--1||s__Pseudomonas_E iridis--1||s__Pseudomonas_E koreensis--1||s__Pseudomonas_E koreensis_A--1||s__Pseudomonas_E koreensis_B--1||s__Pseudomonas_E koreensis_C--1||s__Pseudomonas_E koreensis_E--1||s__Pseudomonas_E kribbensis--1||s__Pseudomonas_E moraviensis_A--1||s__Pseudomonas_E neuropathica--1||s__Pseudomonas_E putida_A--1||s__Pseudomonas_E sp000282275--1||s__Pseudomonas_E sp000282515--1||s__Pseudomonas_E sp000631985--1||s__Pseudomonas_E sp000633255--1||s__Pseudomonas_E sp001269815--1||s__Pseudomonas_E sp001297015--1||s__Pseudomonas_E sp001655595--1||s__Pseudomonas_E sp002112385--1||s__Pseudomonas_E sp002112885--1||s__Pseudomonas_E sp002113045--1||s__Pseudomonas_E sp002113125--1||s__Pseudomonas_E sp002113595--1||s__Pseudomonas_E sp002836515--1||s__Pseudomonas_E sp002878485--1||s__Pseudomonas_E sp002901475--1||s__Pseudomonas_E sp003053805--1||s__Pseudomonas_E sp003061005--1||s__Pseudomonas_E sp004011755--1||s__Pseudomonas_E sp004124275--1||s__Pseudomonas_E sp009834515--1||s__Pseudomonas_E sp011369485--1||s__Pseudomonas_E sp014268505--1||s__Pseudomonas_E sp014270125--1||s__Pseudomonas_E sp014472415--1||s__Pseudomonas_E sp016651305--1||s__Pseudomonas_E sp019145475--1||s__Pseudomonas_E sp900187515--1||s__Pseudomonas_E sp900187605--1||s__Pseudomonas_E sp900580865--1||s__Pseudomonas_E sp900582195--1:heptad_counter=MCP-40H--85:lbd_counter=:lca_tree=g__Pseudomonas_E:length_avg=158.03846153846155:length_max=180.0:length_min=99.0:length_std=24.463001891396356:length_sum=4109.0:mismatch_avg=1.2692307692307692:mismatch_max=5.0:mismatch_min=0.0:mismatch_std=1.2508458676493217:mismatch_sum=33.0:name=N512132:qcovhsp_avg=99.45384615384616:qcovhsp_max=100.0:qcovhsp_min=98.7:qcovhsp_std=0.4518679180740916:qcovhsp_sum=2585.8:qend_avg=158.8846153846154:qend_max=182.0:qend_min=100.0:qend_std=24.810202615983485:qend_sum=4131.0:qstart_avg=1.8846153846153846:qstart_max=3.0:qstart_min=1.0:qstart_std=0.7656068482934607:qstart_sum=49.0:ref_name_counter=RS_GCF_000817895.1_protein.faa_NZ_JTGG01000016.1_40@PF00015_full_PFAM.322.517--4||RS_GCF_001297015.1_protein.faa_NZ_LIGE01000042.1_98@PF00015_full_PFAM.329.525--2||RS_GCF_001605965.1_protein.faa_NZ_CP014947.1_3797@PF00015_full_PFAM.322.517--3||RS_GCF_002836515.1_protein.faa_NZ_PJBC01000067.1_259@PF00015_full_PFAM.322.517--2||RS_GCF_004801935.1_protein.faa_NZ_SSBS01000006.1_28@PF00015_full_PFAM.323.518--7||RS_GCF_900105485.1_protein.faa_NZ_LT629778.1_1672@PF00015_full_PFAM.322.517--3||RS_GCF_900105805.1_protein.faa_NZ_LT629788.1_1132@PF00015_full_PFAM.322.517--5:scovhsp_avg=80.97307692307693:scovhsp_max=92.3:scovhsp_min=50.8:scovhsp_std=12.552403998989442:scovhsp_sum=2105.3:send_avg=171.76923076923077:send_max=180.0:send_min=139.0:send_std=15.06866335759796:send_sum=4466.0:sstart_avg=14.807692307692308:sstart_max=68.0:sstart_min=1.0:sstart_std=22.519359192959698:sstart_sum=385.0])0:5e-09[&&NHX:Sample_counter=rhizpot1--16||rhizpot3--2||rhiztom1--2||rhiztom2--2||rhiztom3--5:Type_counter=GTDB--59||capture--27:besthit_avg=99.12692307692308:besthit_max=100.0:besthit_min=95.3:besthit_std=1.0113585683851967:besthit_sum=2577.3:bitscore_avg=273.61538461538464:bitscore_max=316.0:bitscore_min=169.0:bitscore_std=43.757583958054106:bitscore_sum=7114.0:capture_class_counter=c__Alphaproteobacteria--7||c__Clostridia--1||c__Gammaproteobacteria--19:capture_domain_counter=d__Bacteria--27:capture_family_counter=f__Gallionellaceae--1||f__Pseudomonadaceae--18||f__Rhizobiaceae--6||f__Ruminococcaceae--1||f__UBA6156--1:capture_genus_counter=g__Angelakisella--1||g__Pararhizobium--6||g__Pseudomonas_E--18||g__Sideroxydans--1||g__UBA6156--1:capture_order_counter=o__Burkholderiales--1||o__Oscillospirales--1||o__Pseudomonadales--18||o__Rhizobiales--6||o__UBA1280--1:capture_phylum_counter=p__Firmicutes_A--1||p__Proteobacteria--26:capture_species_counter=s__Angelakisella massiliensis--1||s__Pararhizobium sp001424045--6||s__Pseudomonas_E atacamensis--4||s__Pseudomonas_E koreensis_C--4||s__Pseudomonas_E moraviensis_A--7||s__Pseudomonas_E sp001297015--2||s__Pseudomonas_E sp002836515--1||s__Sideroxydans lithotrophicus--1||s__UBA6156 sp003241595--1:evalue_avg=6.346153854038464e-56:evalue_max=1.65e-54:evalue_min=3.13e-111:evalue_std=3.2359162296192216e-55:evalue_sum=1.6500000020500005e-54:gapopen_avg=0.11538461538461539:gapopen_max=2.0:gapopen_min=0.0:gapopen_std=0.43145549730400484:gapopen_sum=3.0:gtdb_class_counter=c__Gammaproteobacteria--59:gtdb_domain_counter=d__Bacteria--59:gtdb_family_counter=f__Pseudomonadaceae--59:gtdb_genus_counter=g__Pseudomonas_E--59:gtdb_order_counter=o__Pseudomonadales--59:gtdb_phylum_counter=p__Proteobacteria--59:gtdb_species_counter=s__Pseudomonas_E allokribbensis--1||s__Pseudomonas_E anatoliensis--1||s__Pseudomonas_E atacamensis--1||s__Pseudomonas_E baetica--1||s__Pseudomonas_E crudilactis--1||s__Pseudomonas_E fluorescens_AO--1||s__Pseudomonas_E fluorescens_BC--1||s__Pseudomonas_E fluorescens_BD--1||s__Pseudomonas_E fluorescens_BE--1||s__Pseudomonas_E fluorescens_BF--1||s__Pseudomonas_E fluorescens_BM--1||s__Pseudomonas_E fluorescens_BT--1||s__Pseudomonas_E fluorescens_G--1||s__Pseudomonas_E fluorescens_K--1||s__Pseudomonas_E fluorescens_M--1||s__Pseudomonas_E glycinae--1||s__Pseudomonas_E gozinkensis--1||s__Pseudomonas_E granadensis--1||s__Pseudomonas_E helmanticensis--1||s__Pseudomonas_E iridis--1||s__Pseudomonas_E koreensis--1||s__Pseudomonas_E koreensis_A--1||s__Pseudomonas_E koreensis_B--1||s__Pseudomonas_E koreensis_C--1||s__Pseudomonas_E koreensis_E--1||s__Pseudomonas_E kribbensis--1||s__Pseudomonas_E moraviensis_A--1||s__Pseudomonas_E neuropathica--1||s__Pseudomonas_E putida_A--1||s__Pseudomonas_E sp000282275--1||s__Pseudomonas_E sp000282515--1||s__Pseudomonas_E sp000631985--1||s__Pseudomonas_E sp000633255--1||s__Pseudomonas_E sp001269815--1||s__Pseudomonas_E sp001297015--1||s__Pseudomonas_E sp001655595--1||s__Pseudomonas_E sp002112385--1||s__Pseudomonas_E sp002112885--1||s__Pseudomonas_E sp002113045--1||s__Pseudomonas_E sp002113125--1||s__Pseudomonas_E sp002113595--1||s__Pseudomonas_E sp002836515--1||s__Pseudomonas_E sp002878485--1||s__Pseudomonas_E sp002901475--1||s__Pseudomonas_E sp003053805--1||s__Pseudomonas_E sp003061005--1||s__Pseudomonas_E sp004011755--1||s__Pseudomonas_E sp004124275--1||s__Pseudomonas_E sp009834515--1||s__Pseudomonas_E sp011369485--1||s__Pseudomonas_E sp014268505--1||s__Pseudomonas_E sp014270125--1||s__Pseudomonas_E sp014472415--1||s__Pseudomonas_E sp016651305--1||s__Pseudomonas_E sp019145475--1||s__Pseudomonas_E sp900187515--1||s__Pseudomonas_E sp900187605--1||s__Pseudomonas_E sp900580865--1||s__Pseudomonas_E sp900582195--1:heptad_counter=MCP-40H--86:lbd_counter=:lca_tree=g__Pseudomonas_E:length_avg=158.03846153846155:length_max=180.0:length_min=99.0:length_std=24.463001891396356:length_sum=4109.0:mismatch_avg=1.2692307692307692:mismatch_max=5.0:mismatch_min=0.0:mismatch_std=1.2508458676493217:mismatch_sum=33.0:name=N512133:qcovhsp_avg=99.45384615384616:qcovhsp_max=100.0:qcovhsp_min=98.7:qcovhsp_std=0.4518679180740916:qcovhsp_sum=2585.8:qend_avg=158.8846153846154:qend_max=182.0:qend_min=100.0:qend_std=24.810202615983485:qend_sum=4131.0:qstart_avg=1.8846153846153846:qstart_max=3.0:qstart_min=1.0:qstart_std=0.7656068482934607:qstart_sum=49.0:ref_name_counter=RS_GCF_000817895.1_protein.faa_NZ_JTGG01000016.1_40@PF00015_full_PFAM.322.517--4||RS_GCF_001297015.1_protein.faa_NZ_LIGE01000042.1_98@PF00015_full_PFAM.329.525--2||RS_GCF_001605965.1_protein.faa_NZ_CP014947.1_3797@PF00015_full_PFAM.322.517--3||RS_GCF_002836515.1_protein.faa_NZ_PJBC01000067.1_259@PF00015_full_PFAM.322.517--2||RS_GCF_004801935.1_protein.faa_NZ_SSBS01000006.1_28@PF00015_full_PFAM.323.518--7||RS_GCF_900105485.1_protein.faa_NZ_LT629778.1_1672@PF00015_full_PFAM.322.517--3||RS_GCF_900105805.1_protein.faa_NZ_LT629788.1_1132@PF00015_full_PFAM.322.517--5:scovhsp_avg=80.97307692307693:scovhsp_max=92.3:scovhsp_min=50.8:scovhsp_std=12.552403998989442:scovhsp_sum=2105.3:send_avg=171.76923076923077:send_max=180.0:send_min=139.0:send_std=15.06866335759796:send_sum=4466.0:sstart_avg=14.807692307692308:sstart_max=68.0:sstart_min=1.0:sstart_std=22.519359192959698:sstart_sum=385.0])0:5e-09[&&NHX:Sample_counter=rhizpot1--16||rhizpot3--3||rhiztom1--2||rhiztom2--2||rhiztom3--5:Type_counter=GTDB--59||capture--28:besthit_avg=99.04074074074076:besthit_max=100.0:besthit_min=95.3:besthit_std=1.0881385867827615:besthit_sum=2674.1000000000004:bitscore_avg=271.0:bitscore_max=316.0:bitscore_min=169.0:bitscore_std=45.00854619701941:bitscore_sum=7317.0:capture_class_counter=c__Alphaproteobacteria--7||c__Clostridia--1||c__Gammaproteobacteria--20:capture_domain_counter=d__Bacteria--28:capture_family_counter=f__Gallionellaceae--1||f__Pseudomonadaceae--19||f__Rhizobiaceae--6||f__Ruminococcaceae--1||f__UBA6156--1:capture_genus_counter=g__Angelakisella--1||g__Pararhizobium--6||g__Pseudomonas_E--19||g__Sideroxydans--1||g__UBA6156--1:capture_order_counter=o__Burkholderiales--1||o__Oscillospirales--1||o__Pseudomonadales--19||o__Rhizobiales--6||o__UBA1280--1:capture_phylum_counter=p__Firmicutes_A--1||p__Proteobacteria--27:capture_species_counter=s__Angelakisella massiliensis--1||s__Pararhizobium sp001424045--6||s__Pseudomonas_E atacamensis--4||s__Pseudomonas_E koreensis_C--5||s__Pseudomonas_E moraviensis_A--7||s__Pseudomonas_E sp001297015--2||s__Pseudomonas_E sp002836515--1||s__Sideroxydans lithotrophicus--1||s__UBA6156 sp003241595--1:evalue_avg=6.111111118704165e-56:evalue_max=1.65e-54:evalue_min=3.13e-111:evalue_std=3.175426480391193e-55:evalue_sum=1.6500000020501246e-54:gapopen_avg=0.14814814814814814:gapopen_max=2.0:gapopen_min=0.0:gapopen_std=0.45604518194714877:gapopen_sum=4.0:gtdb_class_counter=c__Gammaproteobacteria--59:gtdb_domain_counter=d__Bacteria--59:gtdb_family_counter=f__Pseudomonadaceae--59:gtdb_genus_counter=g__Pseudomonas_E--59:gtdb_order_counter=o__Pseudomonadales--59:gtdb_phylum_counter=p__Proteobacteria--59:gtdb_species_counter=s__Pseudomonas_E allokribbensis--1||s__Pseudomonas_E anatoliensis--1||s__Pseudomonas_E atacamensis--1||s__Pseudomonas_E baetica--1||s__Pseudomonas_E crudilactis--1||s__Pseudomonas_E fluorescens_AO--1||s__Pseudomonas_E fluorescens_BC--1||s__Pseudomonas_E fluorescens_BD--1||s__Pseudomonas_E fluorescens_BE--1||s__Pseudomonas_E fluorescens_BF--1||s__Pseudomonas_E fluorescens_BM--1||s__Pseudomonas_E fluorescens_BT--1||s__Pseudomonas_E fluorescens_G--1||s__Pseudomonas_E fluorescens_K--1||s__Pseudomonas_E fluorescens_M--1||s__Pseudomonas_E glycinae--1||s__Pseudomonas_E gozinkensis--1||s__Pseudomonas_E granadensis--1||s__Pseudomonas_E helmanticensis--1||s__Pseudomonas_E iridis--1||s__Pseudomonas_E koreensis--1||s__Pseudomonas_E koreensis_A--1||s__Pseudomonas_E koreensis_B--1||s__Pseudomonas_E koreensis_C--1||s__Pseudomonas_E koreensis_E--1||s__Pseudomonas_E kribbensis--1||s__Pseudomonas_E moraviensis_A--1||s__Pseudomonas_E neuropathica--1||s__Pseudomonas_E putida_A--1||s__Pseudomonas_E sp000282275--1||s__Pseudomonas_E sp000282515--1||s__Pseudomonas_E sp000631985--1||s__Pseudomonas_E sp000633255--1||s__Pseudomonas_E sp001269815--1||s__Pseudomonas_E sp001297015--1||s__Pseudomonas_E sp001655595--1||s__Pseudomonas_E sp002112385--1||s__Pseudomonas_E sp002112885--1||s__Pseudomonas_E sp002113045--1||s__Pseudomonas_E sp002113125--1||s__Pseudomonas_E sp002113595--1||s__Pseudomonas_E sp002836515--1||s__Pseudomonas_E sp002878485--1||s__Pseudomonas_E sp002901475--1||s__Pseudomonas_E sp003053805--1||s__Pseudomonas_E sp003061005--1||s__Pseudomonas_E sp004011755--1||s__Pseudomonas_E sp004124275--1||s__Pseudomonas_E sp009834515--1||s__Pseudomonas_E sp011369485--1||s__Pseudomonas_E sp014268505--1||s__Pseudomonas_E sp014270125--1||s__Pseudomonas_E sp014472415--1||s__Pseudomonas_E sp016651305--1||s__Pseudomonas_E sp019145475--1||s__Pseudomonas_E sp900187515--1||s__Pseudomonas_E sp900187605--1||s__Pseudomonas_E sp900580865--1||s__Pseudomonas_E sp900582195--1:heptad_counter=MCP-40H--87:lbd_counter=:lca_tree=g__Pseudomonas_E:length_avg=156.77777777777777:length_max=180.0:length_min=99.0:length_std=24.866309202077684:length_sum=4233.0:mismatch_avg=1.3333333333333333:mismatch_max=5.0:mismatch_min=0.0:mismatch_std=1.270977818604485:mismatch_sum=36.0:name=N512134:qcovhsp_avg=99.47407407407408:qcovhsp_max=100.0:qcovhsp_min=98.7:qcovhsp_std=0.4553887541199452:qcovhsp_sum=2685.8:qend_avg=157.55555555555554:qend_max=182.0:qend_min=100.0:qend_std=25.289604634396767:qend_sum=4254.0:qstart_avg=1.8518518518518519:qstart_max=3.0:qstart_min=1.0:qstart_std=0.7698003589195009:qstart_sum=50.0:ref_name_counter=RS_GCF_000817895.1_protein.faa_NZ_JTGG01000016.1_40@PF00015_full_PFAM.322.517--4||RS_GCF_001297015.1_protein.faa_NZ_LIGE01000042.1_98@PF00015_full_PFAM.329.525--2||RS_GCF_001605965.1_protein.faa_NZ_CP014947.1_3797@PF00015_full_PFAM.322.517--3||RS_GCF_002836515.1_protein.faa_NZ_PJBC01000067.1_259@PF00015_full_PFAM.322.517--2||RS_GCF_004801935.1_protein.faa_NZ_SSBS01000006.1_28@PF00015_full_PFAM.323.518--8||RS_GCF_900105485.1_protein.faa_NZ_LT629778.1_1672@PF00015_full_PFAM.322.517--3||RS_GCF_900105805.1_protein.faa_NZ_LT629788.1_1132@PF00015_full_PFAM.322.517--5:scovhsp_avg=80.32962962962964:scovhsp_max=92.3:scovhsp_min=50.8:scovhsp_std=12.754661736455262:scovhsp_sum=2168.9:send_avg=172.03703703703704:send_max=180.0:send_min=139.0:send_std=14.841421975936345:send_sum=4645.0:sstart_avg=16.333333333333332:sstart_max=68.0:sstart_min=1.0:sstart_std=23.46191676870282:sstart_sum=441.0],(655acf9a-b579-48a3-b63c-84675d6107d0_5@MCPsignal.181.283:5e-09[&&NHX:Sample=rhiztom3:Type=capture:besthit=99.0:bitscore=174.0:capture_class=c__Alphaproteobacteria:capture_domain=d__Bacteria:capture_family=f__Rhizobiaceae:capture_genus=g__Pararhizobium:capture_order=o__Rhizobiales:capture_phylum=p__Proteobacteria:capture_species=s__Pararhizobium sp001424045:evalue=2.69e-56:gapopen=0.0:heptad=MCP-40H:length=102.0:mismatch=1.0:qcovhsp=100.0:qend=102.0:qstart=1.0:ref_name=RS_GCF_004801935.1_protein.faa_NZ_SSBS01000006.1_28@PF00015_full_PFAM.323.518:scovhsp=52.3:send=155.0:sstart=54.0],1f4ed425-8e77-4e72-a0e5-18a0209c4fe4_6@MCPsignal.64.166:0.0210114[&&NHX:Sample=rhizpot3:Type=capture:besthit=97.0:bitscore=169.0:capture_class=c__Campylobacteria:capture_domain=d__Bacteria:capture_family=f__Helicobacteraceae:capture_genus=g__Helicobacter_A:capture_order=o__Campylobacterales:capture_phylum=p__Campylobacterota:capture_species=s__Helicobacter_A sanguini:evalue=1.79e-54:gapopen=0.0:heptad=MCP-40H:length=100.0:mismatch=3.0:qcovhsp=98.0:qend=102.0:qstart=3.0:ref_name=RS_GCF_004801935.1_protein.faa_NZ_SSBS01000006.1_28@PF00015_full_PFAM.323.518:scovhsp=51.3:send=179.0:sstart=80.0])0:5e-09[&&NHX:Sample_counter=rhizpot3--1||rhiztom3--1:Type_counter=capture--2:besthit_avg=98.0:besthit_max=99.0:besthit_min=97.0:besthit_std=1.4142135623730951:besthit_sum=196.0:bitscore_avg=171.5:bitscore_max=174.0:bitscore_min=169.0:bitscore_std=3.5355339059327378:bitscore_sum=343.0:capture_class_counter=c__Alphaproteobacteria--1||c__Campylobacteria--1:capture_domain_counter=d__Bacteria--2:capture_family_counter=f__Helicobacteraceae--1||f__Rhizobiaceae--1:capture_genus_counter=g__Helicobacter_A--1||g__Pararhizobium--1:capture_order_counter=o__Campylobacterales--1||o__Rhizobiales--1:capture_phylum_counter=p__Campylobacterota--1||p__Proteobacteria--1:capture_species_counter=s__Helicobacter_A sanguini--1||s__Pararhizobium sp001424045--1:evalue_avg=9.0845e-55:evalue_max=1.79e-54:evalue_min=2.69e-56:evalue_std=1.246699965910002e-54:evalue_sum=1.8169e-54:gapopen_avg=0.0:gapopen_max=0.0:gapopen_min=0.0:gapopen_std=0.0:gapopen_sum=0.0:gtdb_class_counter=:gtdb_domain_counter=:gtdb_family_counter=:gtdb_genus_counter=:gtdb_order_counter=:gtdb_phylum_counter=:gtdb_species_counter=:heptad_counter=MCP-40H--2:lbd_counter=:length_avg=101.0:length_max=102.0:length_min=100.0:length_std=1.4142135623730951:length_sum=202.0:mismatch_avg=2.0:mismatch_max=3.0:mismatch_min=1.0:mismatch_std=1.4142135623730951:mismatch_sum=4.0:name=N512137:qcovhsp_avg=99.0:qcovhsp_max=100.0:qcovhsp_min=98.0:qcovhsp_std=1.4142135623730951:qcovhsp_sum=198.0:qend_avg=102.0:qend_max=102.0:qend_min=102.0:qend_std=0.0:qend_sum=204.0:qstart_avg=2.0:qstart_max=3.0:qstart_min=1.0:qstart_std=1.4142135623730951:qstart_sum=4.0:ref_name_counter=RS_GCF_004801935.1_protein.faa_NZ_SSBS01000006.1_28@PF00015_full_PFAM.323.518--2:scovhsp_avg=51.8:scovhsp_max=52.3:scovhsp_min=51.3:scovhsp_std=0.7071067811865476:scovhsp_sum=103.6:send_avg=167.0:send_max=179.0:send_min=155.0:send_std=16.97056274847714:send_sum=334.0:sstart_avg=67.0:sstart_max=80.0:sstart_min=54.0:sstart_std=18.384776310850235:sstart_sum=134.0])0.858:0.012346[&&NHX:Sample_counter=rhizpot1--16||rhizpot3--4||rhiztom1--2||rhiztom2--2||rhiztom3--6:Type_counter=GTDB--59||capture--30:besthit_avg=98.96896551724139:besthit_max=100.0:besthit_min=95.3:besthit_std=1.1148681691046525:besthit_sum=2870.1000000000004:bitscore_avg=264.13793103448273:bitscore_max=316.0:bitscore_min=169.0:bitscore_std=50.397508539560505:bitscore_sum=7660.0:capture_class_counter=c__Alphaproteobacteria--8||c__Campylobacteria--1||c__Clostridia--1||c__Gammaproteobacteria--20:capture_domain_counter=d__Bacteria--30:capture_family_counter=f__Gallionellaceae--1||f__Helicobacteraceae--1||f__Pseudomonadaceae--19||f__Rhizobiaceae--7||f__Ruminococcaceae--1||f__UBA6156--1:capture_genus_counter=g__Angelakisella--1||g__Helicobacter_A--1||g__Pararhizobium--7||g__Pseudomonas_E--19||g__Sideroxydans--1||g__UBA6156--1:capture_order_counter=o__Burkholderiales--1||o__Campylobacterales--1||o__Oscillospirales--1||o__Pseudomonadales--19||o__Rhizobiales--7||o__UBA1280--1:capture_phylum_counter=p__Campylobacterota--1||p__Firmicutes_A--1||p__Proteobacteria--28:capture_species_counter=s__Angelakisella massiliensis--1||s__Helicobacter_A sanguini--1||s__Pararhizobium sp001424045--7||s__Pseudomonas_E atacamensis--4||s__Pseudomonas_E koreensis_C--5||s__Pseudomonas_E moraviensis_A--7||s__Pseudomonas_E sp001297015--2||s__Pseudomonas_E sp002836515--1||s__Sideroxydans lithotrophicus--1||s__UBA6156 sp003241595--1:evalue_avg=1.1954827593276294e-55:evalue_max=1.79e-54:evalue_min=3.13e-111:evalue_std=4.437205399445698e-55:evalue_sum=3.466900002050125e-54:gapopen_avg=0.13793103448275862:gapopen_max=2.0:gapopen_min=0.0:gapopen_std=0.4411136823860458:gapopen_sum=4.0:gtdb_class_counter=c__Gammaproteobacteria--59:gtdb_domain_counter=d__Bacteria--59:gtdb_family_counter=f__Pseudomonadaceae--59:gtdb_genus_counter=g__Pseudomonas_E--59:gtdb_order_counter=o__Pseudomonadales--59:gtdb_phylum_counter=p__Proteobacteria--59:gtdb_species_counter=s__Pseudomonas_E allokribbensis--1||s__Pseudomonas_E anatoliensis--1||s__Pseudomonas_E atacamensis--1||s__Pseudomonas_E baetica--1||s__Pseudomonas_E crudilactis--1||s__Pseudomonas_E fluorescens_AO--1||s__Pseudomonas_E fluorescens_BC--1||s__Pseudomonas_E fluorescens_BD--1||s__Pseudomonas_E fluorescens_BE--1||s__Pseudomonas_E fluorescens_BF--1||s__Pseudomonas_E fluorescens_BM--1||s__Pseudomonas_E fluorescens_BT--1||s__Pseudomonas_E fluorescens_G--1||s__Pseudomonas_E fluorescens_K--1||s__Pseudomonas_E fluorescens_M--1||s__Pseudomonas_E glycinae--1||s__Pseudomonas_E gozinkensis--1||s__Pseudomonas_E granadensis--1||s__Pseudomonas_E helmanticensis--1||s__Pseudomonas_E iridis--1||s__Pseudomonas_E koreensis--1||s__Pseudomonas_E koreensis_A--1||s__Pseudomonas_E koreensis_B--1||s__Pseudomonas_E koreensis_C--1||s__Pseudomonas_E koreensis_E--1||s__Pseudomonas_E kribbensis--1||s__Pseudomonas_E moraviensis_A--1||s__Pseudomonas_E neuropathica--1||s__Pseudomonas_E putida_A--1||s__Pseudomonas_E sp000282275--1||s__Pseudomonas_E sp000282515--1||s__Pseudomonas_E sp000631985--1||s__Pseudomonas_E sp000633255--1||s__Pseudomonas_E sp001269815--1||s__Pseudomonas_E sp001297015--1||s__Pseudomonas_E sp001655595--1||s__Pseudomonas_E sp002112385--1||s__Pseudomonas_E sp002112885--1||s__Pseudomonas_E sp002113045--1||s__Pseudomonas_E sp002113125--1||s__Pseudomonas_E sp002113595--1||s__Pseudomonas_E sp002836515--1||s__Pseudomonas_E sp002878485--1||s__Pseudomonas_E sp002901475--1||s__Pseudomonas_E sp003053805--1||s__Pseudomonas_E sp003061005--1||s__Pseudomonas_E sp004011755--1||s__Pseudomonas_E sp004124275--1||s__Pseudomonas_E sp009834515--1||s__Pseudomonas_E sp011369485--1||s__Pseudomonas_E sp014268505--1||s__Pseudomonas_E sp014270125--1||s__Pseudomonas_E sp014472415--1||s__Pseudomonas_E sp016651305--1||s__Pseudomonas_E sp019145475--1||s__Pseudomonas_E sp900187515--1||s__Pseudomonas_E sp900187605--1||s__Pseudomonas_E sp900580865--1||s__Pseudomonas_E sp900582195--1:heptad_counter=MCP-40H--89:lbd_counter=:lca_tree=g__Pseudomonas_E:length_avg=152.93103448275863:length_max=180.0:length_min=99.0:length_std=27.94884489624719:length_sum=4435.0:mismatch_avg=1.3793103448275863:mismatch_max=5.0:mismatch_min=0.0:mismatch_std=1.2653004471961893:mismatch_sum=40.0:name=N512138:qcovhsp_avg=99.44137931034483:qcovhsp_max=100.0:qcovhsp_min=98.0:qcovhsp_std=0.5281485460545225:qcovhsp_sum=2883.8:qend_avg=153.72413793103448:qend_max=182.0:qend_min=100.0:qend_std=28.26898420496031:qend_sum=4458.0:qstart_avg=1.8620689655172413:qstart_max=3.0:qstart_min=1.0:qstart_std=0.7894002212817057:qstart_sum=54.0:ref_name_counter=RS_GCF_000817895.1_protein.faa_NZ_JTGG01000016.1_40@PF00015_full_PFAM.322.517--4||RS_GCF_001297015.1_protein.faa_NZ_LIGE01000042.1_98@PF00015_full_PFAM.329.525--2||RS_GCF_001605965.1_protein.faa_NZ_CP014947.1_3797@PF00015_full_PFAM.322.517--3||RS_GCF_002836515.1_protein.faa_NZ_PJBC01000067.1_259@PF00015_full_PFAM.322.517--2||RS_GCF_004801935.1_protein.faa_NZ_SSBS01000006.1_28@PF00015_full_PFAM.323.518--10||RS_GCF_900105485.1_protein.faa_NZ_LT629778.1_1672@PF00015_full_PFAM.322.517--3||RS_GCF_900105805.1_protein.faa_NZ_LT629788.1_1132@PF00015_full_PFAM.322.517--5:scovhsp_avg=78.36206896551724:scovhsp_max=92.3:scovhsp_min=50.8:scovhsp_std=14.325088226931085:scovhsp_sum=2272.5:send_avg=171.68965517241378:send_max=180.0:send_min=139.0:send_std=14.714190061385017:send_sum=4979.0:sstart_avg=19.82758620689655:sstart_max=80.0:sstart_min=1.0:sstart_std=26.34261751491195:sstart_sum=575.0])0.851:0.0333952[&&NHX:Sample_counter=rhizpot1--20||rhizpot3--7||rhiztom1--2||rhiztom2--2||rhiztom3--6:Type_counter=GTDB--60||capture--37:besthit_avg=98.37428571428572:besthit_max=100.0:besthit_min=81.0:besthit_std=3.332755692246536:besthit_sum=3443.1000000000004:bitscore_avg=253.82857142857142:bitscore_max=316.0:bitscore_min=169.0:bitscore_std=51.84847023342365:bitscore_sum=8884.0:capture_class_counter=c__Actinomycetia--1||c__Alphaproteobacteria--10||c__Campylobacteria--1||c__Clostridia--1||c__Gammaproteobacteria--24:capture_domain_counter=d__Bacteria--37:capture_family_counter=f__Gallionellaceae--1||f__Helicobacteraceae--1||f__Micromonosporaceae--1||f__Pseudomonadaceae--23||f__Rhizobiaceae--9||f__Ruminococcaceae--1||f__UBA6156--1:capture_genus_counter=g__Actinoplanes--1||g__Angelakisella--1||g__Helicobacter_A--1||g__Pararhizobium--9||g__Pseudomonas_E--23||g__Sideroxydans--1||g__UBA6156--1:capture_order_counter=o__Burkholderiales--1||o__Campylobacterales--1||o__Mycobacteriales--1||o__Oscillospirales--1||o__Pseudomonadales--23||o__Rhizobiales--9||o__UBA1280--1:capture_phylum_counter=p__Actinobacteriota--1||p__Campylobacterota--1||p__Firmicutes_A--1||p__Proteobacteria--34:capture_species_counter=s__Actinoplanes cyaneus--1||s__Angelakisella massiliensis--1||s__Helicobacter_A sanguini--1||s__Pararhizobium sp001424045--9||s__Pseudomonas_E atacamensis--4||s__Pseudomonas_E koreensis_C--5||s__Pseudomonas_E moraviensis_A--10||s__Pseudomonas_E putida_M--1||s__Pseudomonas_E sp001297015--2||s__Pseudomonas_E sp002836515--1||s__Sideroxydans lithotrophicus--1||s__UBA6156 sp003241595--1:evalue_avg=9.958298948714641e-56:evalue_max=1.79e-54:evalue_min=3.13e-111:evalue_std=4.051353748763034e-55:evalue_sum=3.4854046320501245e-54:gapopen_avg=0.2571428571428571:gapopen_max=4.0:gapopen_min=0.0:gapopen_std=0.780002154705061:gapopen_sum=9.0:gtdb_class_counter=c__Gammaproteobacteria--60:gtdb_domain_counter=d__Bacteria--60:gtdb_family_counter=f__Gallionellaceae--1||f__Pseudomonadaceae--59:gtdb_genus_counter=g__PALSA-1006--1||g__Pseudomonas_E--59:gtdb_order_counter=o__Burkholderiales--1||o__Pseudomonadales--59:gtdb_phylum_counter=p__Proteobacteria--60:gtdb_species_counter=s__PALSA-1006 sp009773615--1||s__Pseudomonas_E allokribbensis--1||s__Pseudomonas_E anatoliensis--1||s__Pseudomonas_E atacamensis--1||s__Pseudomonas_E baetica--1||s__Pseudomonas_E crudilactis--1||s__Pseudomonas_E fluorescens_AO--1||s__Pseudomonas_E fluorescens_BC--1||s__Pseudomonas_E fluorescens_BD--1||s__Pseudomonas_E fluorescens_BE--1||s__Pseudomonas_E fluorescens_BF--1||s__Pseudomonas_E fluorescens_BM--1||s__Pseudomonas_E fluorescens_BT--1||s__Pseudomonas_E fluorescens_G--1||s__Pseudomonas_E fluorescens_K--1||s__Pseudomonas_E fluorescens_M--1||s__Pseudomonas_E glycinae--1||s__Pseudomonas_E gozinkensis--1||s__Pseudomonas_E granadensis--1||s__Pseudomonas_E helmanticensis--1||s__Pseudomonas_E iridis--1||s__Pseudomonas_E koreensis--1||s__Pseudomonas_E koreensis_A--1||s__Pseudomonas_E koreensis_B--1||s__Pseudomonas_E koreensis_C--1||s__Pseudomonas_E koreensis_E--1||s__Pseudomonas_E kribbensis--1||s__Pseudomonas_E moraviensis_A--1||s__Pseudomonas_E neuropathica--1||s__Pseudomonas_E putida_A--1||s__Pseudomonas_E sp000282275--1||s__Pseudomonas_E sp000282515--1||s__Pseudomonas_E sp000631985--1||s__Pseudomonas_E sp000633255--1||s__Pseudomonas_E sp001269815--1||s__Pseudomonas_E sp001297015--1||s__Pseudomonas_E sp001655595--1||s__Pseudomonas_E sp002112385--1||s__Pseudomonas_E sp002112885--1||s__Pseudomonas_E sp002113045--1||s__Pseudomonas_E sp002113125--1||s__Pseudomonas_E sp002113595--1||s__Pseudomonas_E sp002836515--1||s__Pseudomonas_E sp002878485--1||s__Pseudomonas_E sp002901475--1||s__Pseudomonas_E sp003053805--1||s__Pseudomonas_E sp003061005--1||s__Pseudomonas_E sp004011755--1||s__Pseudomonas_E sp004124275--1||s__Pseudomonas_E sp009834515--1||s__Pseudomonas_E sp011369485--1||s__Pseudomonas_E sp014268505--1||s__Pseudomonas_E sp014270125--1||s__Pseudomonas_E sp014472415--1||s__Pseudomonas_E sp016651305--1||s__Pseudomonas_E sp019145475--1||s__Pseudomonas_E sp900187515--1||s__Pseudomonas_E sp900187605--1||s__Pseudomonas_E sp900580865--1||s__Pseudomonas_E sp900582195--1:heptad_counter=MCP-40H--97:lbd_counter=:lca_tree=g__Pseudomonas_E:length_avg=148.65714285714284:length_max=184.0:length_min=99.0:length_std=29.247365750804715:length_sum=5203.0:mismatch_avg=2.1142857142857143:mismatch_max=26.0:mismatch_min=0.0:mismatch_std=4.437616136484758:mismatch_sum=74.0:name=N512139:qcovhsp_avg=99.51428571428572:qcovhsp_max=100.0:qcovhsp_min=98.0:qcovhsp_std=0.5213911578611561:qcovhsp_sum=3483.0:qend_avg=149.2:qend_max=182.0:qend_min=100.0:qend_std=29.46363661113375:qend_sum=5222.0:qstart_avg=1.7428571428571429:qstart_max=3.0:qstart_min=1.0:qstart_std=0.780002154705061:qstart_sum=61.0:ref_name_counter=RS_GCF_000817895.1_protein.faa_NZ_JTGG01000016.1_40@PF00015_full_PFAM.322.517--4||RS_GCF_001297015.1_protein.faa_NZ_LIGE01000042.1_98@PF00015_full_PFAM.329.525--2||RS_GCF_001605965.1_protein.faa_NZ_CP014947.1_3797@PF00015_full_PFAM.322.517--3||RS_GCF_002836515.1_protein.faa_NZ_PJBC01000067.1_259@PF00015_full_PFAM.322.517--2||RS_GCF_004801935.1_protein.faa_NZ_SSBS01000006.1_28@PF00015_full_PFAM.323.518--14||RS_GCF_900105485.1_protein.faa_NZ_LT629778.1_1672@PF00015_full_PFAM.322.517--4||RS_GCF_900105805.1_protein.faa_NZ_LT629788.1_1132@PF00015_full_PFAM.322.517--6:scovhsp_avg=76.10857142857145:scovhsp_max=92.3:scovhsp_min=50.8:scovhsp_std=14.899553317990115:scovhsp_sum=2663.8000000000006:send_avg=173.0:send_max=180.0:send_min=139.0:send_std=13.67049205190422:send_sum=6055.0:sstart_avg=25.542857142857144:sstart_max=80.0:sstart_min=1.0:sstart_std=28.93739983557088:sstart_sum=894.0])0.757:0.111941[&&NHX:Sample_counter=rhizpot1--21||rhizpot3--7||rhiztom1--2||rhiztom2--2||rhiztom3--6:Type_counter=GTDB--60||capture--38:besthit_avg=98.37428571428572:besthit_max=100.0:besthit_min=81.0:besthit_std=3.332755692246536:besthit_sum=3443.1000000000004:bitscore_avg=253.82857142857142:bitscore_max=316.0:bitscore_min=169.0:bitscore_std=51.84847023342365:bitscore_sum=8884.0:capture_class_counter=c__Actinomycetia--1||c__Alphaproteobacteria--10||c__Campylobacteria--1||c__Clostridia--1||c__Gammaproteobacteria--25:capture_domain_counter=d__Bacteria--38:capture_family_counter=f__Gallionellaceae--1||f__Helicobacteraceae--1||f__Micromonosporaceae--1||f__Pseudomonadaceae--24||f__Rhizobiaceae--9||f__Ruminococcaceae--1||f__UBA6156--1:capture_genus_counter=g__Actinoplanes--1||g__Angelakisella--1||g__Helicobacter_A--1||g__Pararhizobium--9||g__Pseudomonas_E--24||g__Sideroxydans--1||g__UBA6156--1:capture_order_counter=o__Burkholderiales--1||o__Campylobacterales--1||o__Mycobacteriales--1||o__Oscillospirales--1||o__Pseudomonadales--24||o__Rhizobiales--9||o__UBA1280--1:capture_phylum_counter=p__Actinobacteriota--1||p__Campylobacterota--1||p__Firmicutes_A--1||p__Proteobacteria--35:capture_species_counter=s__Actinoplanes cyaneus--1||s__Angelakisella massiliensis--1||s__Helicobacter_A sanguini--1||s__Pararhizobium sp001424045--9||s__Pseudomonas_E atacamensis--4||s__Pseudomonas_E koreensis_C--5||s__Pseudomonas_E moraviensis_A--11||s__Pseudomonas_E putida_M--1||s__Pseudomonas_E sp001297015--2||s__Pseudomonas_E sp002836515--1||s__Sideroxydans lithotrophicus--1||s__UBA6156 sp003241595--1:evalue_avg=9.958298948714641e-56:evalue_max=1.79e-54:evalue_min=3.13e-111:evalue_std=4.051353748763034e-55:evalue_sum=3.4854046320501245e-54:gapopen_avg=0.2571428571428571:gapopen_max=4.0:gapopen_min=0.0:gapopen_std=0.780002154705061:gapopen_sum=9.0:gtdb_class_counter=c__Gammaproteobacteria--60:gtdb_domain_counter=d__Bacteria--60:gtdb_family_counter=f__Gallionellaceae--1||f__Pseudomonadaceae--59:gtdb_genus_counter=g__PALSA-1006--1||g__Pseudomonas_E--59:gtdb_order_counter=o__Burkholderiales--1||o__Pseudomonadales--59:gtdb_phylum_counter=p__Proteobacteria--60:gtdb_species_counter=s__PALSA-1006 sp009773615--1||s__Pseudomonas_E allokribbensis--1||s__Pseudomonas_E anatoliensis--1||s__Pseudomonas_E atacamensis--1||s__Pseudomonas_E baetica--1||s__Pseudomonas_E crudilactis--1||s__Pseudomonas_E fluorescens_AO--1||s__Pseudomonas_E fluorescens_BC--1||s__Pseudomonas_E fluorescens_BD--1||s__Pseudomonas_E fluorescens_BE--1||s__Pseudomonas_E fluorescens_BF--1||s__Pseudomonas_E fluorescens_BM--1||s__Pseudomonas_E fluorescens_BT--1||s__Pseudomonas_E fluorescens_G--1||s__Pseudomonas_E fluorescens_K--1||s__Pseudomonas_E fluorescens_M--1||s__Pseudomonas_E glycinae--1||s__Pseudomonas_E gozinkensis--1||s__Pseudomonas_E granadensis--1||s__Pseudomonas_E helmanticensis--1||s__Pseudomonas_E iridis--1||s__Pseudomonas_E koreensis--1||s__Pseudomonas_E koreensis_A--1||s__Pseudomonas_E koreensis_B--1||s__Pseudomonas_E koreensis_C--1||s__Pseudomonas_E koreensis_E--1||s__Pseudomonas_E kribbensis--1||s__Pseudomonas_E moraviensis_A--1||s__Pseudomonas_E neuropathica--1||s__Pseudomonas_E putida_A--1||s__Pseudomonas_E sp000282275--1||s__Pseudomonas_E sp000282515--1||s__Pseudomonas_E sp000631985--1||s__Pseudomonas_E sp000633255--1||s__Pseudomonas_E sp001269815--1||s__Pseudomonas_E sp001297015--1||s__Pseudomonas_E sp001655595--1||s__Pseudomonas_E sp002112385--1||s__Pseudomonas_E sp002112885--1||s__Pseudomonas_E sp002113045--1||s__Pseudomonas_E sp002113125--1||s__Pseudomonas_E sp002113595--1||s__Pseudomonas_E sp002836515--1||s__Pseudomonas_E sp002878485--1||s__Pseudomonas_E sp002901475--1||s__Pseudomonas_E sp003053805--1||s__Pseudomonas_E sp003061005--1||s__Pseudomonas_E sp004011755--1||s__Pseudomonas_E sp004124275--1||s__Pseudomonas_E sp009834515--1||s__Pseudomonas_E sp011369485--1||s__Pseudomonas_E sp014268505--1||s__Pseudomonas_E sp014270125--1||s__Pseudomonas_E sp014472415--1||s__Pseudomonas_E sp016651305--1||s__Pseudomonas_E sp019145475--1||s__Pseudomonas_E sp900187515--1||s__Pseudomonas_E sp900187605--1||s__Pseudomonas_E sp900580865--1||s__Pseudomonas_E sp900582195--1:heptad_counter=MCP-40H--98:lbd_counter=:lca_tree=g__Pseudomonas_E:length_avg=148.65714285714284:length_max=184.0:length_min=99.0:length_std=29.247365750804715:length_sum=5203.0:mismatch_avg=2.1142857142857143:mismatch_max=26.0:mismatch_min=0.0:mismatch_std=4.437616136484758:mismatch_sum=74.0:name=N512140:qcovhsp_avg=99.51428571428572:qcovhsp_max=100.0:qcovhsp_min=98.0:qcovhsp_std=0.5213911578611561:qcovhsp_sum=3483.0:qend_avg=149.2:qend_max=182.0:qend_min=100.0:qend_std=29.46363661113375:qend_sum=5222.0:qstart_avg=1.7428571428571429:qstart_max=3.0:qstart_min=1.0:qstart_std=0.780002154705061:qstart_sum=61.0:ref_name_counter=RS_GCF_000817895.1_protein.faa_NZ_JTGG01000016.1_40@PF00015_full_PFAM.322.517--4||RS_GCF_001297015.1_protein.faa_NZ_LIGE01000042.1_98@PF00015_full_PFAM.329.525--2||RS_GCF_001605965.1_protein.faa_NZ_CP014947.1_3797@PF00015_full_PFAM.322.517--3||RS_GCF_002836515.1_protein.faa_NZ_PJBC01000067.1_259@PF00015_full_PFAM.322.517--2||RS_GCF_004801935.1_protein.faa_NZ_SSBS01000006.1_28@PF00015_full_PFAM.323.518--14||RS_GCF_900105485.1_protein.faa_NZ_LT629778.1_1672@PF00015_full_PFAM.322.517--4||RS_GCF_900105805.1_protein.faa_NZ_LT629788.1_1132@PF00015_full_PFAM.322.517--6:scovhsp_avg=76.10857142857145:scovhsp_max=92.3:scovhsp_min=50.8:scovhsp_std=14.899553317990115:scovhsp_sum=2663.8000000000006:send_avg=173.0:send_max=180.0:send_min=139.0:send_std=13.67049205190422:send_sum=6055.0:sstart_avg=25.542857142857144:sstart_max=80.0:sstart_min=1.0:sstart_std=28.93739983557088:sstart_sum=894.0])0.675:0.163868[&&NHX:Sample_counter=rhizpot1--21||rhizpot3--7||rhiztom1--2||rhiztom2--3||rhiztom3--6:Type_counter=GTDB--60||capture--39:besthit_avg=98.37428571428572:besthit_max=100.0:besthit_min=81.0:besthit_std=3.332755692246536:besthit_sum=3443.1000000000004:bitscore_avg=253.82857142857142:bitscore_max=316.0:bitscore_min=169.0:bitscore_std=51.84847023342365:bitscore_sum=8884.0:capture_class_counter=c__Actinomycetia--1||c__Alphaproteobacteria--10||c__Campylobacteria--1||c__Clostridia--1||c__Gammaproteobacteria--26:capture_domain_counter=d__Bacteria--39:capture_family_counter=f__Gallionellaceae--1||f__Helicobacteraceae--1||f__Micromonosporaceae--1||f__Pseudomonadaceae--24||f__Rhizobiaceae--9||f__Ruminococcaceae--1||f__UBA6156--1||f__Xanthomonadaceae--1:capture_genus_counter=g__Actinoplanes--1||g__Angelakisella--1||g__Arenimonas--1||g__Helicobacter_A--1||g__Pararhizobium--9||g__Pseudomonas_E--24||g__Sideroxydans--1||g__UBA6156--1:capture_order_counter=o__Burkholderiales--1||o__Campylobacterales--1||o__Mycobacteriales--1||o__Oscillospirales--1||o__Pseudomonadales--24||o__Rhizobiales--9||o__UBA1280--1||o__Xanthomonadales--1:capture_phylum_counter=p__Actinobacteriota--1||p__Campylobacterota--1||p__Firmicutes_A--1||p__Proteobacteria--36:capture_species_counter=s__Actinoplanes cyaneus--1||s__Angelakisella massiliensis--1||s__Arenimonas sp001801685--1||s__Helicobacter_A sanguini--1||s__Pararhizobium sp001424045--9||s__Pseudomonas_E atacamensis--4||s__Pseudomonas_E koreensis_C--5||s__Pseudomonas_E moraviensis_A--11||s__Pseudomonas_E putida_M--1||s__Pseudomonas_E sp001297015--2||s__Pseudomonas_E sp002836515--1||s__Sideroxydans lithotrophicus--1||s__UBA6156 sp003241595--1:evalue_avg=9.958298948714641e-56:evalue_max=1.79e-54:evalue_min=3.13e-111:evalue_std=4.051353748763034e-55:evalue_sum=3.4854046320501245e-54:gapopen_avg=0.2571428571428571:gapopen_max=4.0:gapopen_min=0.0:gapopen_std=0.780002154705061:gapopen_sum=9.0:gtdb_class_counter=c__Gammaproteobacteria--60:gtdb_domain_counter=d__Bacteria--60:gtdb_family_counter=f__Gallionellaceae--1||f__Pseudomonadaceae--59:gtdb_genus_counter=g__PALSA-1006--1||g__Pseudomonas_E--59:gtdb_order_counter=o__Burkholderiales--1||o__Pseudomonadales--59:gtdb_phylum_counter=p__Proteobacteria--60:gtdb_species_counter=s__PALSA-1006 sp009773615--1||s__Pseudomonas_E allokribbensis--1||s__Pseudomonas_E anatoliensis--1||s__Pseudomonas_E atacamensis--1||s__Pseudomonas_E baetica--1||s__Pseudomonas_E crudilactis--1||s__Pseudomonas_E fluorescens_AO--1||s__Pseudomonas_E fluorescens_BC--1||s__Pseudomonas_E fluorescens_BD--1||s__Pseudomonas_E fluorescens_BE--1||s__Pseudomonas_E fluorescens_BF--1||s__Pseudomonas_E fluorescens_BM--1||s__Pseudomonas_E fluorescens_BT--1||s__Pseudomonas_E fluorescens_G--1||s__Pseudomonas_E fluorescens_K--1||s__Pseudomonas_E fluorescens_M--1||s__Pseudomonas_E glycinae--1||s__Pseudomonas_E gozinkensis--1||s__Pseudomonas_E granadensis--1||s__Pseudomonas_E helmanticensis--1||s__Pseudomonas_E iridis--1||s__Pseudomonas_E koreensis--1||s__Pseudomonas_E koreensis_A--1||s__Pseudomonas_E koreensis_B--1||s__Pseudomonas_E koreensis_C--1||s__Pseudomonas_E koreensis_E--1||s__Pseudomonas_E kribbensis--1||s__Pseudomonas_E moraviensis_A--1||s__Pseudomonas_E neuropathica--1||s__Pseudomonas_E putida_A--1||s__Pseudomonas_E sp000282275--1||s__Pseudomonas_E sp000282515--1||s__Pseudomonas_E sp000631985--1||s__Pseudomonas_E sp000633255--1||s__Pseudomonas_E sp001269815--1||s__Pseudomonas_E sp001297015--1||s__Pseudomonas_E sp001655595--1||s__Pseudomonas_E sp002112385--1||s__Pseudomonas_E sp002112885--1||s__Pseudomonas_E sp002113045--1||s__Pseudomonas_E sp002113125--1||s__Pseudomonas_E sp002113595--1||s__Pseudomonas_E sp002836515--1||s__Pseudomonas_E sp002878485--1||s__Pseudomonas_E sp002901475--1||s__Pseudomonas_E sp003053805--1||s__Pseudomonas_E sp003061005--1||s__Pseudomonas_E sp004011755--1||s__Pseudomonas_E sp004124275--1||s__Pseudomonas_E sp009834515--1||s__Pseudomonas_E sp011369485--1||s__Pseudomonas_E sp014268505--1||s__Pseudomonas_E sp014270125--1||s__Pseudomonas_E sp014472415--1||s__Pseudomonas_E sp016651305--1||s__Pseudomonas_E sp019145475--1||s__Pseudomonas_E sp900187515--1||s__Pseudomonas_E sp900187605--1||s__Pseudomonas_E sp900580865--1||s__Pseudomonas_E sp900582195--1:heptad_counter=MCP-40H--99:lbd_counter=:lca_tree=g__Pseudomonas_E:length_avg=148.65714285714284:length_max=184.0:length_min=99.0:length_std=29.247365750804715:length_sum=5203.0:mismatch_avg=2.1142857142857143:mismatch_max=26.0:mismatch_min=0.0:mismatch_std=4.437616136484758:mismatch_sum=74.0:name=N512141:qcovhsp_avg=99.51428571428572:qcovhsp_max=100.0:qcovhsp_min=98.0:qcovhsp_std=0.5213911578611561:qcovhsp_sum=3483.0:qend_avg=149.2:qend_max=182.0:qend_min=100.0:qend_std=29.46363661113375:qend_sum=5222.0:qstart_avg=1.7428571428571429:qstart_max=3.0:qstart_min=1.0:qstart_std=0.780002154705061:qstart_sum=61.0:ref_name_counter=RS_GCF_000817895.1_protein.faa_NZ_JTGG01000016.1_40@PF00015_full_PFAM.322.517--4||RS_GCF_001297015.1_protein.faa_NZ_LIGE01000042.1_98@PF00015_full_PFAM.329.525--2||RS_GCF_001605965.1_protein.faa_NZ_CP014947.1_3797@PF00015_full_PFAM.322.517--3||RS_GCF_002836515.1_protein.faa_NZ_PJBC01000067.1_259@PF00015_full_PFAM.322.517--2||RS_GCF_004801935.1_protein.faa_NZ_SSBS01000006.1_28@PF00015_full_PFAM.323.518--14||RS_GCF_900105485.1_protein.faa_NZ_LT629778.1_1672@PF00015_full_PFAM.322.517--4||RS_GCF_900105805.1_protein.faa_NZ_LT629788.1_1132@PF00015_full_PFAM.322.517--6:scovhsp_avg=76.10857142857145:scovhsp_max=92.3:scovhsp_min=50.8:scovhsp_std=14.899553317990115:scovhsp_sum=2663.8000000000006:send_avg=173.0:send_max=180.0:send_min=139.0:send_std=13.67049205190422:send_sum=6055.0:sstart_avg=25.542857142857144:sstart_max=80.0:sstart_min=1.0:sstart_std=28.93739983557088:sstart_sum=894.0],45d0f2ff-f55b-4197-ba03-f4df01c36473_3@MCPsignal.190.265:0.183922[&&NHX:Sample=rhiztom3:Type=capture:capture_class=c__Gammaproteobacteria:capture_domain=d__Bacteria:capture_family=f__Rhodocyclaceae:capture_genus=g__Desulfobacillus:capture_order=o__Burkholderiales:capture_phylum=p__Proteobacteria:capture_species=s__Desulfobacillus sp003105015:heptad=MCP-40H])0.433:0.07658[&&NHX:Sample_counter=rhizpot1--21||rhizpot3--7||rhiztom1--2||rhiztom2--3||rhiztom3--7:Type_counter=GTDB--60||capture--40:besthit_avg=98.37428571428572:besthit_max=100.0:besthit_min=81.0:besthit_std=3.332755692246536:besthit_sum=3443.1000000000004:bitscore_avg=253.82857142857142:bitscore_max=316.0:bitscore_min=169.0:bitscore_std=51.84847023342365:bitscore_sum=8884.0:capture_class_counter=c__Actinomycetia--1||c__Alphaproteobacteria--10||c__Campylobacteria--1||c__Clostridia--1||c__Gammaproteobacteria--27:capture_domain_counter=d__Bacteria--40:capture_family_counter=f__Gallionellaceae--1||f__Helicobacteraceae--1||f__Micromonosporaceae--1||f__Pseudomonadaceae--24||f__Rhizobiaceae--9||f__Rhodocyclaceae--1||f__Ruminococcaceae--1||f__UBA6156--1||f__Xanthomonadaceae--1:capture_genus_counter=g__Actinoplanes--1||g__Angelakisella--1||g__Arenimonas--1||g__Desulfobacillus--1||g__Helicobacter_A--1||g__Pararhizobium--9||g__Pseudomonas_E--24||g__Sideroxydans--1||g__UBA6156--1:capture_order_counter=o__Burkholderiales--2||o__Campylobacterales--1||o__Mycobacteriales--1||o__Oscillospirales--1||o__Pseudomonadales--24||o__Rhizobiales--9||o__UBA1280--1||o__Xanthomonadales--1:capture_phylum_counter=p__Actinobacteriota--1||p__Campylobacterota--1||p__Firmicutes_A--1||p__Proteobacteria--37:capture_species_counter=s__Actinoplanes cyaneus--1||s__Angelakisella massiliensis--1||s__Arenimonas sp001801685--1||s__Desulfobacillus sp003105015--1||s__Helicobacter_A sanguini--1||s__Pararhizobium sp001424045--9||s__Pseudomonas_E atacamensis--4||s__Pseudomonas_E koreensis_C--5||s__Pseudomonas_E moraviensis_A--11||s__Pseudomonas_E putida_M--1||s__Pseudomonas_E sp001297015--2||s__Pseudomonas_E sp002836515--1||s__Sideroxydans lithotrophicus--1||s__UBA6156 sp003241595--1:evalue_avg=9.958298948714641e-56:evalue_max=1.79e-54:evalue_min=3.13e-111:evalue_std=4.051353748763034e-55:evalue_sum=3.4854046320501245e-54:gapopen_avg=0.2571428571428571:gapopen_max=4.0:gapopen_min=0.0:gapopen_std=0.780002154705061:gapopen_sum=9.0:gtdb_class_counter=c__Gammaproteobacteria--60:gtdb_domain_counter=d__Bacteria--60:gtdb_family_counter=f__Gallionellaceae--1||f__Pseudomonadaceae--59:gtdb_genus_counter=g__PALSA-1006--1||g__Pseudomonas_E--59:gtdb_order_counter=o__Burkholderiales--1||o__Pseudomonadales--59:gtdb_phylum_counter=p__Proteobacteria--60:gtdb_species_counter=s__PALSA-1006 sp009773615--1||s__Pseudomonas_E allokribbensis--1||s__Pseudomonas_E anatoliensis--1||s__Pseudomonas_E atacamensis--1||s__Pseudomonas_E baetica--1||s__Pseudomonas_E crudilactis--1||s__Pseudomonas_E fluorescens_AO--1||s__Pseudomonas_E fluorescens_BC--1||s__Pseudomonas_E fluorescens_BD--1||s__Pseudomonas_E fluorescens_BE--1||s__Pseudomonas_E fluorescens_BF--1||s__Pseudomonas_E fluorescens_BM--1||s__Pseudomonas_E fluorescens_BT--1||s__Pseudomonas_E fluorescens_G--1||s__Pseudomonas_E fluorescens_K--1||s__Pseudomonas_E fluorescens_M--1||s__Pseudomonas_E glycinae--1||s__Pseudomonas_E gozinkensis--1||s__Pseudomonas_E granadensis--1||s__Pseudomonas_E helmanticensis--1||s__Pseudomonas_E iridis--1||s__Pseudomonas_E koreensis--1||s__Pseudomonas_E koreensis_A--1||s__Pseudomonas_E koreensis_B--1||s__Pseudomonas_E koreensis_C--1||s__Pseudomonas_E koreensis_E--1||s__Pseudomonas_E kribbensis--1||s__Pseudomonas_E moraviensis_A--1||s__Pseudomonas_E neuropathica--1||s__Pseudomonas_E putida_A--1||s__Pseudomonas_E sp000282275--1||s__Pseudomonas_E sp000282515--1||s__Pseudomonas_E sp000631985--1||s__Pseudomonas_E sp000633255--1||s__Pseudomonas_E sp001269815--1||s__Pseudomonas_E sp001297015--1||s__Pseudomonas_E sp001655595--1||s__Pseudomonas_E sp002112385--1||s__Pseudomonas_E sp002112885--1||s__Pseudomonas_E sp002113045--1||s__Pseudomonas_E sp002113125--1||s__Pseudomonas_E sp002113595--1||s__Pseudomonas_E sp002836515--1||s__Pseudomonas_E sp002878485--1||s__Pseudomonas_E sp002901475--1||s__Pseudomonas_E sp003053805--1||s__Pseudomonas_E sp003061005--1||s__Pseudomonas_E sp004011755--1||s__Pseudomonas_E sp004124275--1||s__Pseudomonas_E sp009834515--1||s__Pseudomonas_E sp011369485--1||s__Pseudomonas_E sp014268505--1||s__Pseudomonas_E sp014270125--1||s__Pseudomonas_E sp014472415--1||s__Pseudomonas_E sp016651305--1||s__Pseudomonas_E sp019145475--1||s__Pseudomonas_E sp900187515--1||s__Pseudomonas_E sp900187605--1||s__Pseudomonas_E sp900580865--1||s__Pseudomonas_E sp900582195--1:heptad_counter=MCP-40H--100:lbd_counter=:lca_tree=g__Pseudomonas_E:length_avg=148.65714285714284:length_max=184.0:length_min=99.0:length_std=29.247365750804715:length_sum=5203.0:mismatch_avg=2.1142857142857143:mismatch_max=26.0:mismatch_min=0.0:mismatch_std=4.437616136484758:mismatch_sum=74.0:name=N512143:qcovhsp_avg=99.51428571428572:qcovhsp_max=100.0:qcovhsp_min=98.0:qcovhsp_std=0.5213911578611561:qcovhsp_sum=3483.0:qend_avg=149.2:qend_max=182.0:qend_min=100.0:qend_std=29.46363661113375:qend_sum=5222.0:qstart_avg=1.7428571428571429:qstart_max=3.0:qstart_min=1.0:qstart_std=0.780002154705061:qstart_sum=61.0:ref_name_counter=RS_GCF_000817895.1_protein.faa_NZ_JTGG01000016.1_40@PF00015_full_PFAM.322.517--4||RS_GCF_001297015.1_protein.faa_NZ_LIGE01000042.1_98@PF00015_full_PFAM.329.525--2||RS_GCF_001605965.1_protein.faa_NZ_CP014947.1_3797@PF00015_full_PFAM.322.517--3||RS_GCF_002836515.1_protein.faa_NZ_PJBC01000067.1_259@PF00015_full_PFAM.322.517--2||RS_GCF_004801935.1_protein.faa_NZ_SSBS01000006.1_28@PF00015_full_PFAM.323.518--14||RS_GCF_900105485.1_protein.faa_NZ_LT629778.1_1672@PF00015_full_PFAM.322.517--4||RS_GCF_900105805.1_protein.faa_NZ_LT629788.1_1132@PF00015_full_PFAM.322.517--6:scovhsp_avg=76.10857142857145:scovhsp_max=92.3:scovhsp_min=50.8:scovhsp_std=14.899553317990115:scovhsp_sum=2663.8000000000006:send_avg=173.0:send_max=180.0:send_min=139.0:send_std=13.67049205190422:send_sum=6055.0:sstart_avg=25.542857142857144:sstart_max=80.0:sstart_min=1.0:sstart_std=28.93739983557088:sstart_sum=894.0])0.671:0.069196[&&NHX:Sample_counter=rhizpot1--21||rhizpot2--1||rhizpot3--7||rhiztom1--2||rhiztom2--3||rhiztom3--7:Type_counter=GTDB--60||capture--41:besthit_avg=98.37428571428572:besthit_max=100.0:besthit_min=81.0:besthit_std=3.332755692246536:besthit_sum=3443.1000000000004:bitscore_avg=253.82857142857142:bitscore_max=316.0:bitscore_min=169.0:bitscore_std=51.84847023342365:bitscore_sum=8884.0:capture_class_counter=c__Actinomycetia--1||c__Alphaproteobacteria--10||c__Campylobacteria--1||c__Clostridia--2||c__Gammaproteobacteria--27:capture_domain_counter=d__Bacteria--41:capture_family_counter=f__Gallionellaceae--1||f__Helicobacteraceae--1||f__Lachnospiraceae--1||f__Micromonosporaceae--1||f__Pseudomonadaceae--24||f__Rhizobiaceae--9||f__Rhodocyclaceae--1||f__Ruminococcaceae--1||f__UBA6156--1||f__Xanthomonadaceae--1:capture_genus_counter=g__Actinoplanes--1||g__Angelakisella--1||g__Arenimonas--1||g__Desulfobacillus--1||g__Helicobacter_A--1||g__Pararhizobium--9||g__Pseudomonas_E--24||g__Sideroxydans--1||g__UBA3282--1||g__UBA6156--1:capture_order_counter=o__Burkholderiales--2||o__Campylobacterales--1||o__Lachnospirales--1||o__Mycobacteriales--1||o__Oscillospirales--1||o__Pseudomonadales--24||o__Rhizobiales--9||o__UBA1280--1||o__Xanthomonadales--1:capture_phylum_counter=p__Actinobacteriota--1||p__Campylobacterota--1||p__Firmicutes_A--2||p__Proteobacteria--37:capture_species_counter=s__Actinoplanes cyaneus--1||s__Angelakisella massiliensis--1||s__Arenimonas sp001801685--1||s__Desulfobacillus sp003105015--1||s__Helicobacter_A sanguini--1||s__Pararhizobium sp001424045--9||s__Pseudomonas_E atacamensis--4||s__Pseudomonas_E koreensis_C--5||s__Pseudomonas_E moraviensis_A--11||s__Pseudomonas_E putida_M--1||s__Pseudomonas_E sp001297015--2||s__Pseudomonas_E sp002836515--1||s__Sideroxydans lithotrophicus--1||s__UBA3282 sp014804605--1||s__UBA6156 sp003241595--1:evalue_avg=9.958298948714641e-56:evalue_max=1.79e-54:evalue_min=3.13e-111:evalue_std=4.051353748763034e-55:evalue_sum=3.4854046320501245e-54:gapopen_avg=0.2571428571428571:gapopen_max=4.0:gapopen_min=0.0:gapopen_std=0.780002154705061:gapopen_sum=9.0:gtdb_class_counter=c__Gammaproteobacteria--60:gtdb_domain_counter=d__Bacteria--60:gtdb_family_counter=f__Gallionellaceae--1||f__Pseudomonadaceae--59:gtdb_genus_counter=g__PALSA-1006--1||g__Pseudomonas_E--59:gtdb_order_counter=o__Burkholderiales--1||o__Pseudomonadales--59:gtdb_phylum_counter=p__Proteobacteria--60:gtdb_species_counter=s__PALSA-1006 sp009773615--1||s__Pseudomonas_E allokribbensis--1||s__Pseudomonas_E anatoliensis--1||s__Pseudomonas_E atacamensis--1||s__Pseudomonas_E baetica--1||s__Pseudomonas_E crudilactis--1||s__Pseudomonas_E fluorescens_AO--1||s__Pseudomonas_E fluorescens_BC--1||s__Pseudomonas_E fluorescens_BD--1||s__Pseudomonas_E fluorescens_BE--1||s__Pseudomonas_E fluorescens_BF--1||s__Pseudomonas_E fluorescens_BM--1||s__Pseudomonas_E fluorescens_BT--1||s__Pseudomonas_E fluorescens_G--1||s__Pseudomonas_E fluorescens_K--1||s__Pseudomonas_E fluorescens_M--1||s__Pseudomonas_E glycinae--1||s__Pseudomonas_E gozinkensis--1||s__Pseudomonas_E granadensis--1||s__Pseudomonas_E helmanticensis--1||s__Pseudomonas_E iridis--1||s__Pseudomonas_E koreensis--1||s__Pseudomonas_E koreensis_A--1||s__Pseudomonas_E koreensis_B--1||s__Pseudomonas_E koreensis_C--1||s__Pseudomonas_E koreensis_E--1||s__Pseudomonas_E kribbensis--1||s__Pseudomonas_E moraviensis_A--1||s__Pseudomonas_E neuropathica--1||s__Pseudomonas_E putida_A--1||s__Pseudomonas_E sp000282275--1||s__Pseudomonas_E sp000282515--1||s__Pseudomonas_E sp000631985--1||s__Pseudomonas_E sp000633255--1||s__Pseudomonas_E sp001269815--1||s__Pseudomonas_E sp001297015--1||s__Pseudomonas_E sp001655595--1||s__Pseudomonas_E sp002112385--1||s__Pseudomonas_E sp002112885--1||s__Pseudomonas_E sp002113045--1||s__Pseudomonas_E sp002113125--1||s__Pseudomonas_E sp002113595--1||s__Pseudomonas_E sp002836515--1||s__Pseudomonas_E sp002878485--1||s__Pseudomonas_E sp002901475--1||s__Pseudomonas_E sp003053805--1||s__Pseudomonas_E sp003061005--1||s__Pseudomonas_E sp004011755--1||s__Pseudomonas_E sp004124275--1||s__Pseudomonas_E sp009834515--1||s__Pseudomonas_E sp011369485--1||s__Pseudomonas_E sp014268505--1||s__Pseudomonas_E sp014270125--1||s__Pseudomonas_E sp014472415--1||s__Pseudomonas_E sp016651305--1||s__Pseudomonas_E sp019145475--1||s__Pseudomonas_E sp900187515--1||s__Pseudomonas_E sp900187605--1||s__Pseudomonas_E sp900580865--1||s__Pseudomonas_E sp900582195--1:heptad_counter=MCP-28H--1||MCP-40H--100:lbd_counter=:lca_tree=g__Pseudomonas_E:length_avg=148.65714285714284:length_max=184.0:length_min=99.0:length_std=29.247365750804715:length_sum=5203.0:mismatch_avg=2.1142857142857143:mismatch_max=26.0:mismatch_min=0.0:mismatch_std=4.437616136484758:mismatch_sum=74.0:name=N512144:qcovhsp_avg=99.51428571428572:qcovhsp_max=100.0:qcovhsp_min=98.0:qcovhsp_std=0.5213911578611561:qcovhsp_sum=3483.0:qend_avg=149.2:qend_max=182.0:qend_min=100.0:qend_std=29.46363661113375:qend_sum=5222.0:qstart_avg=1.7428571428571429:qstart_max=3.0:qstart_min=1.0:qstart_std=0.780002154705061:qstart_sum=61.0:ref_name_counter=RS_GCF_000817895.1_protein.faa_NZ_JTGG01000016.1_40@PF00015_full_PFAM.322.517--4||RS_GCF_001297015.1_protein.faa_NZ_LIGE01000042.1_98@PF00015_full_PFAM.329.525--2||RS_GCF_001605965.1_protein.faa_NZ_CP014947.1_3797@PF00015_full_PFAM.322.517--3||RS_GCF_002836515.1_protein.faa_NZ_PJBC01000067.1_259@PF00015_full_PFAM.322.517--2||RS_GCF_004801935.1_protein.faa_NZ_SSBS01000006.1_28@PF00015_full_PFAM.323.518--14||RS_GCF_900105485.1_protein.faa_NZ_LT629778.1_1672@PF00015_full_PFAM.322.517--4||RS_GCF_900105805.1_protein.faa_NZ_LT629788.1_1132@PF00015_full_PFAM.322.517--6:scovhsp_avg=76.10857142857145:scovhsp_max=92.3:scovhsp_min=50.8:scovhsp_std=14.899553317990115:scovhsp_sum=2663.8000000000006:send_avg=173.0:send_max=180.0:send_min=139.0:send_std=13.67049205190422:send_sum=6055.0:sstart_avg=25.542857142857144:sstart_max=80.0:sstart_min=1.0:sstart_std=28.93739983557088:sstart_sum=894.0])0.71:0.0763594[&&NHX:Sample_counter=rhizpot1--21||rhizpot2--1||rhizpot3--7||rhiztom1--2||rhiztom2--3||rhiztom3--7:Type_counter=GTDB--65||capture--41:besthit_avg=98.37428571428572:besthit_max=100.0:besthit_min=81.0:besthit_std=3.332755692246536:besthit_sum=3443.1000000000004:bitscore_avg=253.82857142857142:bitscore_max=316.0:bitscore_min=169.0:bitscore_std=51.84847023342365:bitscore_sum=8884.0:capture_class_counter=c__Actinomycetia--1||c__Alphaproteobacteria--10||c__Campylobacteria--1||c__Clostridia--2||c__Gammaproteobacteria--27:capture_domain_counter=d__Bacteria--41:capture_family_counter=f__Gallionellaceae--1||f__Helicobacteraceae--1||f__Lachnospiraceae--1||f__Micromonosporaceae--1||f__Pseudomonadaceae--24||f__Rhizobiaceae--9||f__Rhodocyclaceae--1||f__Ruminococcaceae--1||f__UBA6156--1||f__Xanthomonadaceae--1:capture_genus_counter=g__Actinoplanes--1||g__Angelakisella--1||g__Arenimonas--1||g__Desulfobacillus--1||g__Helicobacter_A--1||g__Pararhizobium--9||g__Pseudomonas_E--24||g__Sideroxydans--1||g__UBA3282--1||g__UBA6156--1:capture_order_counter=o__Burkholderiales--2||o__Campylobacterales--1||o__Lachnospirales--1||o__Mycobacteriales--1||o__Oscillospirales--1||o__Pseudomonadales--24||o__Rhizobiales--9||o__UBA1280--1||o__Xanthomonadales--1:capture_phylum_counter=p__Actinobacteriota--1||p__Campylobacterota--1||p__Firmicutes_A--2||p__Proteobacteria--37:capture_species_counter=s__Actinoplanes cyaneus--1||s__Angelakisella massiliensis--1||s__Arenimonas sp001801685--1||s__Desulfobacillus sp003105015--1||s__Helicobacter_A sanguini--1||s__Pararhizobium sp001424045--9||s__Pseudomonas_E atacamensis--4||s__Pseudomonas_E koreensis_C--5||s__Pseudomonas_E moraviensis_A--11||s__Pseudomonas_E putida_M--1||s__Pseudomonas_E sp001297015--2||s__Pseudomonas_E sp002836515--1||s__Sideroxydans lithotrophicus--1||s__UBA3282 sp014804605--1||s__UBA6156 sp003241595--1:evalue_avg=9.958298948714641e-56:evalue_max=1.79e-54:evalue_min=3.13e-111:evalue_std=4.051353748763034e-55:evalue_sum=3.4854046320501245e-54:gapopen_avg=0.2571428571428571:gapopen_max=4.0:gapopen_min=0.0:gapopen_std=0.780002154705061:gapopen_sum=9.0:gtdb_class_counter=c__Gammaproteobacteria--65:gtdb_domain_counter=d__Bacteria--65:gtdb_family_counter=f__Gallionellaceae--1||f__Pseudomonadaceae--59||f__Rhodocyclaceae--5:gtdb_genus_counter=g__Hydrogenophilus--1||g__PALSA-1006--1||g__Pseudomonas_E--59||g__Tepidiphilus--4:gtdb_order_counter=o__Burkholderiales--6||o__Pseudomonadales--59:gtdb_phylum_counter=p__Proteobacteria--65:gtdb_species_counter=s__Hydrogenophilus thermoluteolus--1||s__PALSA-1006 sp009773615--1||s__Pseudomonas_E allokribbensis--1||s__Pseudomonas_E anatoliensis--1||s__Pseudomonas_E atacamensis--1||s__Pseudomonas_E baetica--1||s__Pseudomonas_E crudilactis--1||s__Pseudomonas_E fluorescens_AO--1||s__Pseudomonas_E fluorescens_BC--1||s__Pseudomonas_E fluorescens_BD--1||s__Pseudomonas_E fluorescens_BE--1||s__Pseudomonas_E fluorescens_BF--1||s__Pseudomonas_E fluorescens_BM--1||s__Pseudomonas_E fluorescens_BT--1||s__Pseudomonas_E fluorescens_G--1||s__Pseudomonas_E fluorescens_K--1||s__Pseudomonas_E fluorescens_M--1||s__Pseudomonas_E glycinae--1||s__Pseudomonas_E gozinkensis--1||s__Pseudomonas_E granadensis--1||s__Pseudomonas_E helmanticensis--1||s__Pseudomonas_E iridis--1||s__Pseudomonas_E koreensis--1||s__Pseudomonas_E koreensis_A--1||s__Pseudomonas_E koreensis_B--1||s__Pseudomonas_E koreensis_C--1||s__Pseudomonas_E koreensis_E--1||s__Pseudomonas_E kribbensis--1||s__Pseudomonas_E moraviensis_A--1||s__Pseudomonas_E neuropathica--1||s__Pseudomonas_E putida_A--1||s__Pseudomonas_E sp000282275--1||s__Pseudomonas_E sp000282515--1||s__Pseudomonas_E sp000631985--1||s__Pseudomonas_E sp000633255--1||s__Pseudomonas_E sp001269815--1||s__Pseudomonas_E sp001297015--1||s__Pseudomonas_E sp001655595--1||s__Pseudomonas_E sp002112385--1||s__Pseudomonas_E sp002112885--1||s__Pseudomonas_E sp002113045--1||s__Pseudomonas_E sp002113125--1||s__Pseudomonas_E sp002113595--1||s__Pseudomonas_E sp002836515--1||s__Pseudomonas_E sp002878485--1||s__Pseudomonas_E sp002901475--1||s__Pseudomonas_E sp003053805--1||s__Pseudomonas_E sp003061005--1||s__Pseudomonas_E sp004011755--1||s__Pseudomonas_E sp004124275--1||s__Pseudomonas_E sp009834515--1||s__Pseudomonas_E sp011369485--1||s__Pseudomonas_E sp014268505--1||s__Pseudomonas_E sp014270125--1||s__Pseudomonas_E sp014472415--1||s__Pseudomonas_E sp016651305--1||s__Pseudomonas_E sp019145475--1||s__Pseudomonas_E sp900187515--1||s__Pseudomonas_E sp900187605--1||s__Pseudomonas_E sp900580865--1||s__Pseudomonas_E sp900582195--1||s__Tepidiphilus baoligensis--1||s__Tepidiphilus margaritifer--1||s__Tepidiphilus sp016235745--1||s__Tepidiphilus succinatimandens--1:heptad_counter=MCP-28H--1||MCP-40H--105:lbd_counter=:lca_tree=g__Pseudomonas_E:length_avg=148.65714285714284:length_max=184.0:length_min=99.0:length_std=29.247365750804715:length_sum=5203.0:mismatch_avg=2.1142857142857143:mismatch_max=26.0:mismatch_min=0.0:mismatch_std=4.437616136484758:mismatch_sum=74.0:name=N512145:qcovhsp_avg=99.51428571428572:qcovhsp_max=100.0:qcovhsp_min=98.0:qcovhsp_std=0.5213911578611561:qcovhsp_sum=3483.0:qend_avg=149.2:qend_max=182.0:qend_min=100.0:qend_std=29.46363661113375:qend_sum=5222.0:qstart_avg=1.7428571428571429:qstart_max=3.0:qstart_min=1.0:qstart_std=0.780002154705061:qstart_sum=61.0:ref_name_counter=RS_GCF_000817895.1_protein.faa_NZ_JTGG01000016.1_40@PF00015_full_PFAM.322.517--4||RS_GCF_001297015.1_protein.faa_NZ_LIGE01000042.1_98@PF00015_full_PFAM.329.525--2||RS_GCF_001605965.1_protein.faa_NZ_CP014947.1_3797@PF00015_full_PFAM.322.517--3||RS_GCF_002836515.1_protein.faa_NZ_PJBC01000067.1_259@PF00015_full_PFAM.322.517--2||RS_GCF_004801935.1_protein.faa_NZ_SSBS01000006.1_28@PF00015_full_PFAM.323.518--14||RS_GCF_900105485.1_protein.faa_NZ_LT629778.1_1672@PF00015_full_PFAM.322.517--4||RS_GCF_900105805.1_protein.faa_NZ_LT629788.1_1132@PF00015_full_PFAM.322.517--6:scovhsp_avg=76.10857142857145:scovhsp_max=92.3:scovhsp_min=50.8:scovhsp_std=14.899553317990115:scovhsp_sum=2663.8000000000006:send_avg=173.0:send_max=180.0:send_min=139.0:send_std=13.67049205190422:send_sum=6055.0:sstart_avg=25.542857142857144:sstart_max=80.0:sstart_min=1.0:sstart_std=28.93739983557088:sstart_sum=894.0])0.687:0.0304515[&&NHX:Sample_counter=rhizpot1--21||rhizpot2--1||rhizpot3--8||rhiztom1--4||rhiztom2--3||rhiztom3--12:Type_counter=GTDB--157||capture--49:besthit_avg=97.36216216216216:besthit_max=100.0:besthit_min=79.1:besthit_std=5.378834619307595:besthit_sum=3602.4:bitscore_avg=248.56756756756758:bitscore_max=316.0:bitscore_min=156.0:bitscore_std=55.10673508975334:bitscore_sum=9197.0:capture_class_counter=c__Actinomycetia--1||c__Alphaproteobacteria--11||c__Campylobacteria--1||c__Clostridia--2||c__Gammaproteobacteria--34:capture_domain_counter=d__Bacteria--49:capture_family_counter=f__Beijerinckiaceae--1||f__Cellvibrionaceae--1||f__Chromobacteriaceae--1||f__Gallionellaceae--1||f__Helicobacteraceae--1||f__Lachnospiraceae--1||f__Micromonosporaceae--1||f__Pseudomonadaceae--25||f__Rhizobiaceae--9||f__Rhodocyclaceae--5||f__Ruminococcaceae--1||f__UBA6156--1||f__Xanthomonadaceae--1:capture_genus_counter=g__Actinoplanes--1||g__Angelakisella--1||g__Arenimonas--1||g__Aromatoleum--1||g__Azonexus--2||g__Cellvibrio--1||g__Desulfobacillus--1||g__Fen-999--1||g__Helicobacter_A--1||g__Methylobacterium--1||g__Pararhizobium--9||g__Pseudomonas_D--1||g__Pseudomonas_E--24||g__Sideroxydans--1||g__UBA3282--1||g__UBA6156--1||g__Vogesella--1:capture_order_counter=o__Burkholderiales--7||o__Campylobacterales--1||o__Lachnospirales--1||o__Mycobacteriales--1||o__Oscillospirales--1||o__Pseudomonadales--26||o__Rhizobiales--10||o__UBA1280--1||o__Xanthomonadales--1:capture_phylum_counter=p__Actinobacteriota--1||p__Campylobacterota--1||p__Firmicutes_A--2||p__Proteobacteria--45:capture_species_counter=s__Actinoplanes cyaneus--1||s__Angelakisella massiliensis--1||s__Arenimonas sp001801685--1||s__Aromatoleum petrolei--1||s__Azonexus sp002470165--2||s__Cellvibrio sp000263355--1||s__Desulfobacillus sp003105015--1||s__Fen-999 sp016880655--1||s__Helicobacter_A sanguini--1||s__Methylobacterium sp001423295--1||s__Pararhizobium sp001424045--9||s__Pseudomonas_D sp002296055--1||s__Pseudomonas_E atacamensis--4||s__Pseudomonas_E koreensis_C--5||s__Pseudomonas_E moraviensis_A--11||s__Pseudomonas_E putida_M--1||s__Pseudomonas_E sp001297015--2||s__Pseudomonas_E sp002836515--1||s__Sideroxydans lithotrophicus--1||s__UBA3282 sp014804605--1||s__UBA6156 sp003241595--1||s__Vogesella indigofera--1:evalue_avg=1.0621715821746812e-50:evalue_max=2.09e-49:evalue_min=3.13e-111:evalue_std=4.514256080801861e-50:evalue_sum=3.9300348540463205e-49:gapopen_avg=0.2972972972972973:gapopen_max=4.0:gapopen_min=0.0:gapopen_std=0.8118861737701653:gapopen_sum=11.0:gtdb_class_counter=c__Gammaproteobacteria--157:gtdb_domain_counter=d__Bacteria--157:gtdb_family_counter=f__Burkholderiaceae--1||f__Ectothiorhodospiraceae--1||f__Gallionellaceae--11||f__Halomonadaceae--15||f__Marinomonadaceae--5||f__Methylomonadaceae--5||f__Methylophilaceae--4||f__Nitrincolaceae--7||f__Pseudomonadaceae--60||f__Rhodocyclaceae--33||f__Thiobacillaceae--13||f__UBA7966--2:gtdb_genus_counter=g__AWTP1-18--1||g__Azonexus--5||g__CAIJXJ01--1||g__CAILHX01--2||g__CAISUK01--1||g__Dactylopiibacterium--4||g__Denitratisoma--2||g__Denitromonas--3||g__Gallionella--3||g__Hydrogenophilus--3||g__JACQYA01--1||g__JACRAR01--1||g__Limnobacter--1||g__Marinomonas--5||g__Marinospirillum--15||g__Methylomonas--4||g__Nitrincola--7||g__Niveibacterium--1||g__Novimethylophilus--1||g__PALSA-1006--3||g__PFJX01--10||g__Parasulfuritortus--1||g__Pseudomonas_C--1||g__Pseudomonas_E--59||g__Rugosibacter--1||g__SXIZ01--1||g__Sideroxydans--5||g__Tepidiphilus--5||g__Thauera_A--1||g__Thiorhodospira--1||g__UBA2250--3||g__UBA3361--2||g__UBA7966--2||g__Uliginosibacterium--1:gtdb_order_counter=o__Burkholderiales--62||o__Ectothiorhodospirales--1||o__Methylococcales--5||o__Pseudomonadales--87||o__UBA7966--2:gtdb_phylum_counter=p__Proteobacteria--157:gtdb_species_counter=s__AWTP1-18 sp003963315--1||s__Azonexus sp002840785--1||s__Azonexus sp002842145--1||s__Azonexus sp008080565--1||s__Azonexus sp018780195--1||s__Azonexus sp018828385--1||s__CAIJXJ01 sp903824575--1||s__CAILHX01 sp903834185--2||s__CAISUK01 sp903888645--1||s__Dactylopiibacterium carminicum--1||s__Dactylopiibacterium sp002307175--2||s__Dactylopiibacterium sp018262235--1||s__Denitratisoma oestradiolicum--1||s__Denitratisoma sp007833355--1||s__Denitromonas sp010983895--1||s__Denitromonas sp017309585--2||s__Gallionella sp002381565--1||s__Gallionella sp016195965--1||s__Gallionella sp903934275--1||s__Hydrogenophilus sp019049855--1||s__Hydrogenophilus thermoluteolus--2||s__JACQYA01 sp016208425--1||s__JACRAR01 sp016194935--1||s__Limnobacter thiooxidans--1||s__Marinomonas pollencensis--1||s__Marinomonas sp004352835--1||s__Marinomonas sp004352855--1||s__Marinomonas spartinae--1||s__Marinomonas spartinae_A--1||s__Marinospirillum alkaliphilum--2||s__Marinospirillum celere--2||s__Marinospirillum insulare--2||s__Marinospirillum minutulum--1||s__Marinospirillum perlucidum--1||s__Marinospirillum sp007116195--1||s__Marinospirillum sp007116865--1||s__Marinospirillum sp007119985--1||s__Marinospirillum sp012727935--2||s__Marinospirillum sp014859565--2||s__Methylomonas koyamae_A--1||s__Methylomonas koyamae_B--1||s__Methylomonas rhizoryzae--1||s__Methylomonas sp903858105--1||s__Nitrincola alkalisediminis--1||s__Nitrincola schmidtii--1||s__Nitrincola sp007125745--1||s__Nitrincola sp007693685--2||s__Nitrincola tapanii--1||s__Nitrincola tibetensis--1||s__Niveibacterium umoris--1||s__Novimethylophilus kurashikiensis--1||s__PALSA-1006 sp003151655--1||s__PALSA-1006 sp009773615--1||s__PALSA-1006 sp903876625--1||s__PFJX01 sp002281555--1||s__PFJX01 sp002784045--1||s__PFJX01 sp009772925--1||s__PFJX01 sp016219425--2||s__PFJX01 sp016719465--1||s__PFJX01 sp016873935--1||s__PFJX01 sp903835655--1||s__PFJX01 sp903883985--1||s__PFJX01 sp903918705--1||s__Parasulfuritortus sp013335435--1||s__Pseudomonas_C sp002342705--1||s__Pseudomonas_E allokribbensis--1||s__Pseudomonas_E anatoliensis--1||s__Pseudomonas_E atacamensis--1||s__Pseudomonas_E baetica--1||s__Pseudomonas_E crudilactis--1||s__Pseudomonas_E fluorescens_AO--1||s__Pseudomonas_E fluorescens_BC--1||s__Pseudomonas_E fluorescens_BD--1||s__Pseudomonas_E fluorescens_BE--1||s__Pseudomonas_E fluorescens_BF--1||s__Pseudomonas_E fluorescens_BM--1||s__Pseudomonas_E fluorescens_BT--1||s__Pseudomonas_E fluorescens_G--1||s__Pseudomonas_E fluorescens_K--1||s__Pseudomonas_E fluorescens_M--1||s__Pseudomonas_E glycinae--1||s__Pseudomonas_E gozinkensis--1||s__Pseudomonas_E granadensis--1||s__Pseudomonas_E helmanticensis--1||s__Pseudomonas_E iridis--1||s__Pseudomonas_E koreensis--1||s__Pseudomonas_E koreensis_A--1||s__Pseudomonas_E koreensis_B--1||s__Pseudomonas_E koreensis_C--1||s__Pseudomonas_E koreensis_E--1||s__Pseudomonas_E kribbensis--1||s__Pseudomonas_E moraviensis_A--1||s__Pseudomonas_E neuropathica--1||s__Pseudomonas_E putida_A--1||s__Pseudomonas_E sp000282275--1||s__Pseudomonas_E sp000282515--1||s__Pseudomonas_E sp000631985--1||s__Pseudomonas_E sp000633255--1||s__Pseudomonas_E sp001269815--1||s__Pseudomonas_E sp001297015--1||s__Pseudomonas_E sp001655595--1||s__Pseudomonas_E sp002112385--1||s__Pseudomonas_E sp002112885--1||s__Pseudomonas_E sp002113045--1||s__Pseudomonas_E sp002113125--1||s__Pseudomonas_E sp002113595--1||s__Pseudomonas_E sp002836515--1||s__Pseudomonas_E sp002878485--1||s__Pseudomonas_E sp002901475--1||s__Pseudomonas_E sp003053805--1||s__Pseudomonas_E sp003061005--1||s__Pseudomonas_E sp004011755--1||s__Pseudomonas_E sp004124275--1||s__Pseudomonas_E sp009834515--1||s__Pseudomonas_E sp011369485--1||s__Pseudomonas_E sp014268505--1||s__Pseudomonas_E sp014270125--1||s__Pseudomonas_E sp014472415--1||s__Pseudomonas_E sp016651305--1||s__Pseudomonas_E sp019145475--1||s__Pseudomonas_E sp900187515--1||s__Pseudomonas_E sp900187605--1||s__Pseudomonas_E sp900580865--1||s__Pseudomonas_E sp900582195--1||s__Rugosibacter sp002424865--1||s__SXIZ01 sp005779525--1||s__Sideroxydans sp013791855--1||s__Sideroxydans sp016214695--1||s__Sideroxydans sp018813765--1||s__Sideroxydans sp018814405--1||s__Sideroxydans sp903847155--1||s__Tepidiphilus baoligensis--1||s__Tepidiphilus margaritifer--2||s__Tepidiphilus sp016235745--1||s__Tepidiphilus succinatimandens--1||s__Thauera_A sp014489115--1||s__Thiorhodospira sibirica--1||s__UBA2250 sp018333815--1||s__UBA2250 sp903930805--1||s__UBA2250 sp903950295--1||s__UBA3361 sp002360535--2||s__UBA7966 sp002299125--1||s__UBA7966 sp003485715--1||s__Uliginosibacterium sp016718265--1:heptad_counter=MCP-24H--3||MCP-28H--1||MCP-40H--202:lbd_counter=:lca_tree=c__Gammaproteobacteria:length_avg=146.86486486486487:length_max=184.0:length_min=99.0:length_std=29.450676432678797:length_sum=5434.0:mismatch_avg=3.189189189189189:mismatch_max=26.0:mismatch_min=0.0:mismatch_std=6.279763963353673:mismatch_sum=118.0:name=N512146:qcovhsp_avg=99.51621621621621:qcovhsp_max=100.0:qcovhsp_min=98.0:qcovhsp_std=0.5177480691060682:qcovhsp_sum=3682.1:qend_avg=147.35135135135135:qend_max=182.0:qend_min=100.0:qend_std=29.710843714614267:qend_sum=5452.0:qstart_avg=1.7027027027027026:qstart_max=3.0:qstart_min=1.0:qstart_std=0.7769193031477617:qstart_sum=63.0:ref_name_counter=GB_GCA_002784045.1_protein.faa_PFJX01000057.1_8@PF00015_full_PFAM.347.530--1||RS_GCF_000817895.1_protein.faa_NZ_JTGG01000016.1_40@PF00015_full_PFAM.322.517--4||RS_GCF_001297015.1_protein.faa_NZ_LIGE01000042.1_98@PF00015_full_PFAM.329.525--2||RS_GCF_001605965.1_protein.faa_NZ_CP014947.1_3797@PF00015_full_PFAM.322.517--3||RS_GCF_002836515.1_protein.faa_NZ_PJBC01000067.1_259@PF00015_full_PFAM.322.517--2||RS_GCF_004801935.1_protein.faa_NZ_SSBS01000006.1_28@PF00015_full_PFAM.323.518--14||RS_GCF_014174475.1_protein.faa_NZ_JACJUD010000005.1_172@PF00015_full_PFAM.330.517--1||RS_GCF_900105485.1_protein.faa_NZ_LT629778.1_1672@PF00015_full_PFAM.322.517--4||RS_GCF_900105805.1_protein.faa_NZ_LT629788.1_1132@PF00015_full_PFAM.322.517--6:scovhsp_avg=75.33783783783785:scovhsp_max=92.3:scovhsp_min=50.8:scovhsp_std=14.849847574065297:scovhsp_sum=2787.5000000000005:send_avg=171.43243243243242:send_max=180.0:send_min=117.0:send_std=16.16158088482364:send_sum=6343.0:sstart_avg=25.81081081081081:sstart_max=80.0:sstart_min=1.0:sstart_std=28.640334648337628:sstart_sum=955.0])0.75:0.0148102[&&NHX:Sample_counter=rhizpot1--21||rhizpot2--1||rhizpot3--8||rhiztom1--17||rhiztom2--4||rhiztom3--16:Type_counter=GTDB--187||capture--67:besthit_avg=97.14489795918368:besthit_max=100.0:besthit_min=75.0:besthit_std=5.70672341864145:besthit_sum=4760.1:bitscore_avg=245.28571428571428:bitscore_max=316.0:bitscore_min=156.0:bitscore_std=52.073265693635925:bitscore_sum=12019.0:capture_class_counter=c__Actinomycetia--1||c__Alphaproteobacteria--11||c__Campylobacteria--1||c__Clostridia--2||c__Desulfovibrionia--7||c__Gammaproteobacteria--44||c__Thermoleophilia--1:capture_domain_counter=d__Bacteria--67:capture_family_counter=f__Beijerinckiaceae--1||f__Burkholderiaceae--1||f__Cellvibrionaceae--1||f__Chromobacteriaceae--7||f__Desulfovibrionaceae--7||f__Gallionellaceae--1||f__Helicobacteraceae--1||f__Lachnospiraceae--1||f__Micromonosporaceae--1||f__Pseudomonadaceae--27||f__Rhizobiaceae--9||f__Rhodocyclaceae--6||f__Ruminococcaceae--1||f__Solirubrobacteraceae--1||f__UBA6156--1||f__Xanthomonadaceae--1:capture_genus_counter=g__Actinoplanes--1||g__Angelakisella--1||g__Arenimonas--1||g__Aromatoleum--1||g__Azohydromonas--1||g__Azonexus--2||g__Cellvibrio--1||g__Desulfobacillus--1||g__Fen-999--1||g__Helicobacter_A--1||g__JACQYB01--1||g__Methylobacterium--1||g__Pararhizobium--9||g__Patulibacter--1||g__Pseudomonas_D--1||g__Pseudomonas_E--26||g__Sideroxydans--1||g__Solidesulfovibrio--7||g__UBA3282--1||g__UBA6156--1||g__Vogesella--7:capture_order_counter=o__Burkholderiales--15||o__Campylobacterales--1||o__Desulfovibrionales--7||o__Lachnospirales--1||o__Mycobacteriales--1||o__Oscillospirales--1||o__Pseudomonadales--28||o__Rhizobiales--10||o__Solirubrobacterales--1||o__UBA1280--1||o__Xanthomonadales--1:capture_phylum_counter=p__Actinobacteriota--2||p__Campylobacterota--1||p__Desulfobacterota_I--7||p__Firmicutes_A--2||p__Proteobacteria--55:capture_species_counter=s__Actinoplanes cyaneus--1||s__Angelakisella massiliensis--1||s__Arenimonas sp001801685--1||s__Aromatoleum petrolei--1||s__Azohydromonas australica--1||s__Azonexus sp002470165--2||s__Cellvibrio sp000263355--1||s__Desulfobacillus sp003105015--1||s__Fen-999 sp016880655--1||s__Helicobacter_A sanguini--1||s__JACQYB01 sp016208415--1||s__Methylobacterium sp001423295--1||s__Pararhizobium sp001424045--9||s__Patulibacter americanus--1||s__Pseudomonas_D sp002296055--1||s__Pseudomonas_E atacamensis--4||s__Pseudomonas_E koreensis_C--5||s__Pseudomonas_E moraviensis_A--11||s__Pseudomonas_E putida_M--1||s__Pseudomonas_E putida_R--1||s__Pseudomonas_E sp001297015--2||s__Pseudomonas_E sp002836515--1||s__Pseudomonas_E sp003696305--1||s__Sideroxydans lithotrophicus--1||s__Solidesulfovibrio carbinoliphilus--6||s__Solidesulfovibrio magneticus_A--1||s__UBA3282 sp014804605--1||s__UBA6156 sp003241595--1||s__Vogesella alkaliphila--6||s__Vogesella indigofera--1:evalue_avg=8.020491702139328e-51:evalue_max=2.09e-49:evalue_min=3.13e-111:evalue_std=3.9366047642669695e-50:evalue_sum=3.930040934048271e-49:gapopen_avg=0.30612244897959184:gapopen_max=4.0:gapopen_min=0.0:gapopen_std=0.769309258162072:gapopen_sum=15.0:gtdb_class_counter=c__Gammaproteobacteria--187:gtdb_domain_counter=d__Bacteria--187:gtdb_family_counter=f__Burkholderiaceae--1||f__Chromatiaceae--1||f__Chromobacteriaceae--21||f__Ectothiorhodospiraceae--1||f__Gallionellaceae--11||f__Halomonadaceae--15||f__Marinomonadaceae--5||f__Methylomonadaceae--5||f__Methylophilaceae--4||f__Nitrincolaceae--7||f__Pseudomonadaceae--60||f__Rhodocyclaceae--40||f__Thiobacillaceae--14||f__UBA7966--2:gtdb_genus_counter=g__AWTP1-18--1||g__Allochromatium--1||g__Aquitalea--9||g__Aromatoleum--4||g__Azonexus--5||g__CAIJXJ01--1||g__CAILHX01--2||g__CAISUK01--1||g__Chromobacterium--6||g__Dactylopiibacterium--4||g__Denitratisoma--2||g__Denitromonas--3||g__Fen-999--1||g__Gallionella--3||g__Gulbenkiania--1||g__Hydrogenophilus--3||g__JACQYA01--1||g__JACRAR01--1||g__Limnobacter--1||g__Marinomonas--5||g__Marinospirillum--15||g__Methylomonas--4||g__Nitrincola--7||g__Niveibacterium--1||g__Novimethylophilus--1||g__PALSA-1006--3||g__PFJX01--11||g__Paludibacterium--3||g__Parasulfuritortus--1||g__Propionivibrio--1||g__Pseudomonas_C--1||g__Pseudomonas_E--59||g__Rugosibacter--1||g__SXIZ01--1||g__Sideroxydans--5||g__Tepidiphilus--5||g__Thauera_A--1||g__Thiorhodospira--1||g__UBA2250--3||g__UBA2357--1||g__UBA3361--2||g__UBA7966--2||g__Uliginosibacterium--1||g__Vogesella--2:gtdb_order_counter=o__Burkholderiales--91||o__Chromatiales--1||o__Ectothiorhodospirales--1||o__Methylococcales--5||o__Pseudomonadales--87||o__UBA7966--2:gtdb_phylum_counter=p__Proteobacteria--187:gtdb_species_counter=s__AWTP1-18 sp003963315--1||s__Allochromatium warmingii--1||s__Aquitalea aquatilis--1||s__Aquitalea denitrificans--1||s__Aquitalea magnusonii--1||s__Aquitalea magnusonii_B--1||s__Aquitalea magnusonii_C--1||s__Aquitalea pelogenes--1||s__Aquitalea sp003693445--1||s__Aquitalea sp013391415--1||s__Aquitalea sp019232735--1||s__Aromatoleum bremense--1||s__Aromatoleum buckelii--1||s__Aromatoleum petrolei--1||s__Aromatoleum sp001274695--1||s__Azonexus sp002840785--1||s__Azonexus sp002842145--1||s__Azonexus sp008080565--1||s__Azonexus sp018780195--1||s__Azonexus sp018828385--1||s__CAIJXJ01 sp903824575--1||s__CAILHX01 sp903834185--2||s__CAISUK01 sp903888645--1||s__Chromobacterium amazonense--1||s__Chromobacterium paludis--1||s__Chromobacterium sp002924365--1||s__Chromobacterium sp016428945--1||s__Chromobacterium sphagni--1||s__Chromobacterium subtsugae--1||s__Dactylopiibacterium carminicum--1||s__Dactylopiibacterium sp002307175--2||s__Dactylopiibacterium sp018262235--1||s__Denitratisoma oestradiolicum--1||s__Denitratisoma sp007833355--1||s__Denitromonas sp010983895--1||s__Denitromonas sp017309585--2||s__Fen-999 sp016235765--1||s__Gallionella sp002381565--1||s__Gallionella sp016195965--1||s__Gallionella sp903934275--1||s__Gulbenkiania mobilis--1||s__Hydrogenophilus sp019049855--1||s__Hydrogenophilus thermoluteolus--2||s__JACQYA01 sp016208425--1||s__JACRAR01 sp016194935--1||s__Limnobacter thiooxidans--1||s__Marinomonas pollencensis--1||s__Marinomonas sp004352835--1||s__Marinomonas sp004352855--1||s__Marinomonas spartinae--1||s__Marinomonas spartinae_A--1||s__Marinospirillum alkaliphilum--2||s__Marinospirillum celere--2||s__Marinospirillum insulare--2||s__Marinospirillum minutulum--1||s__Marinospirillum perlucidum--1||s__Marinospirillum sp007116195--1||s__Marinospirillum sp007116865--1||s__Marinospirillum sp007119985--1||s__Marinospirillum sp012727935--2||s__Marinospirillum sp014859565--2||s__Methylomonas koyamae_A--1||s__Methylomonas koyamae_B--1||s__Methylomonas rhizoryzae--1||s__Methylomonas sp903858105--1||s__Nitrincola alkalisediminis--1||s__Nitrincola schmidtii--1||s__Nitrincola sp007125745--1||s__Nitrincola sp007693685--2||s__Nitrincola tapanii--1||s__Nitrincola tibetensis--1||s__Niveibacterium umoris--1||s__Novimethylophilus kurashikiensis--1||s__PALSA-1006 sp003151655--1||s__PALSA-1006 sp009773615--1||s__PALSA-1006 sp903876625--1||s__PFJX01 sp002281555--2||s__PFJX01 sp002784045--1||s__PFJX01 sp009772925--1||s__PFJX01 sp016219425--2||s__PFJX01 sp016719465--1||s__PFJX01 sp016873935--1||s__PFJX01 sp903835655--1||s__PFJX01 sp903883985--1||s__PFJX01 sp903918705--1||s__Paludibacterium paludis--1||s__Paludibacterium sp018260425--1||s__Paludibacterium yongneupense--1||s__Parasulfuritortus sp013335435--1||s__Propionivibrio sp903917505--1||s__Pseudomonas_C sp002342705--1||s__Pseudomonas_E allokribbensis--1||s__Pseudomonas_E anatoliensis--1||s__Pseudomonas_E atacamensis--1||s__Pseudomonas_E baetica--1||s__Pseudomonas_E crudilactis--1||s__Pseudomonas_E fluorescens_AO--1||s__Pseudomonas_E fluorescens_BC--1||s__Pseudomonas_E fluorescens_BD--1||s__Pseudomonas_E fluorescens_BE--1||s__Pseudomonas_E fluorescens_BF--1||s__Pseudomonas_E fluorescens_BM--1||s__Pseudomonas_E fluorescens_BT--1||s__Pseudomonas_E fluorescens_G--1||s__Pseudomonas_E fluorescens_K--1||s__Pseudomonas_E fluorescens_M--1||s__Pseudomonas_E glycinae--1||s__Pseudomonas_E gozinkensis--1||s__Pseudomonas_E granadensis--1||s__Pseudomonas_E helmanticensis--1||s__Pseudomonas_E iridis--1||s__Pseudomonas_E koreensis--1||s__Pseudomonas_E koreensis_A--1||s__Pseudomonas_E koreensis_B--1||s__Pseudomonas_E koreensis_C--1||s__Pseudomonas_E koreensis_E--1||s__Pseudomonas_E kribbensis--1||s__Pseudomonas_E moraviensis_A--1||s__Pseudomonas_E neuropathica--1||s__Pseudomonas_E putida_A--1||s__Pseudomonas_E sp000282275--1||s__Pseudomonas_E sp000282515--1||s__Pseudomonas_E sp000631985--1||s__Pseudomonas_E sp000633255--1||s__Pseudomonas_E sp001269815--1||s__Pseudomonas_E sp001297015--1||s__Pseudomonas_E sp001655595--1||s__Pseudomonas_E sp002112385--1||s__Pseudomonas_E sp002112885--1||s__Pseudomonas_E sp002113045--1||s__Pseudomonas_E sp002113125--1||s__Pseudomonas_E sp002113595--1||s__Pseudomonas_E sp002836515--1||s__Pseudomonas_E sp002878485--1||s__Pseudomonas_E sp002901475--1||s__Pseudomonas_E sp003053805--1||s__Pseudomonas_E sp003061005--1||s__Pseudomonas_E sp004011755--1||s__Pseudomonas_E sp004124275--1||s__Pseudomonas_E sp009834515--1||s__Pseudomonas_E sp011369485--1||s__Pseudomonas_E sp014268505--1||s__Pseudomonas_E sp014270125--1||s__Pseudomonas_E sp014472415--1||s__Pseudomonas_E sp016651305--1||s__Pseudomonas_E sp019145475--1||s__Pseudomonas_E sp900187515--1||s__Pseudomonas_E sp900187605--1||s__Pseudomonas_E sp900580865--1||s__Pseudomonas_E sp900582195--1||s__Rugosibacter sp002424865--1||s__SXIZ01 sp005779525--1||s__Sideroxydans sp013791855--1||s__Sideroxydans sp016214695--1||s__Sideroxydans sp018813765--1||s__Sideroxydans sp018814405--1||s__Sideroxydans sp903847155--1||s__Tepidiphilus baoligensis--1||s__Tepidiphilus margaritifer--2||s__Tepidiphilus sp016235745--1||s__Tepidiphilus succinatimandens--1||s__Thauera_A sp014489115--1||s__Thiorhodospira sibirica--1||s__UBA2250 sp018333815--1||s__UBA2250 sp903930805--1||s__UBA2250 sp903950295--1||s__UBA2357 sp016790005--1||s__UBA3361 sp002360535--2||s__UBA7966 sp002299125--1||s__UBA7966 sp003485715--1||s__Uliginosibacterium sp016718265--1||s__Vogesella alkaliphila--1||s__Vogesella indigofera--1:heptad_counter=MCP-24H--3||MCP-28H--1||MCP-40H--250:lbd_counter=:lca_tree=c__Gammaproteobacteria:length_avg=145.42857142857142:length_max=184.0:length_min=99.0:length_std=27.58622844826744:length_sum=7126.0:mismatch_avg=3.4693877551020407:mismatch_max=31.0:mismatch_min=0.0:mismatch_std=6.79798389480393:mismatch_sum=170.0:name=N512147:qcovhsp_avg=99.38775510204081:qcovhsp_max=100.0:qcovhsp_min=97.6:qcovhsp_std=0.6918070097762159:qcovhsp_sum=4870.0:qend_avg=146.0612244897959:qend_max=182.0:qend_min=100.0:qend_std=27.876519512594367:qend_sum=7157.0:qstart_avg=1.8979591836734695:qstart_max=4.0:qstart_min=1.0:qstart_std=1.0256075020685642:qstart_sum=93.0:ref_name_counter=GB_GCA_002784045.1_protein.faa_PFJX01000057.1_8@PF00015_full_PFAM.347.530--1||RS_GCF_000817895.1_protein.faa_NZ_JTGG01000016.1_40@PF00015_full_PFAM.322.517--4||RS_GCF_001297015.1_protein.faa_NZ_LIGE01000042.1_98@PF00015_full_PFAM.329.525--2||RS_GCF_001605965.1_protein.faa_NZ_CP014947.1_3797@PF00015_full_PFAM.322.517--3||RS_GCF_002836515.1_protein.faa_NZ_PJBC01000067.1_259@PF00015_full_PFAM.322.517--2||RS_GCF_003633895.1_protein.faa_NZ_RBID01000016.1_257@PF00015_full_PFAM.463.662--8||RS_GCF_004801935.1_protein.faa_NZ_SSBS01000006.1_28@PF00015_full_PFAM.323.518--14||RS_GCF_014174475.1_protein.faa_NZ_JACJUD010000005.1_172@PF00015_full_PFAM.330.517--1||RS_GCF_014652475.1_protein.faa_NZ_BMYW01000006.1_19@PF00015_full_PFAM.463.662--4||RS_GCF_900105485.1_protein.faa_NZ_LT629778.1_1672@PF00015_full_PFAM.322.517--4||RS_GCF_900105805.1_protein.faa_NZ_LT629788.1_1132@PF00015_full_PFAM.322.517--6:scovhsp_avg=74.21836734693878:scovhsp_max=92.3:scovhsp_min=50.8:scovhsp_std=13.981336867847968:scovhsp_sum=3636.7000000000003:send_avg=170.22448979591837:send_max=180.0:send_min=117.0:send_std=17.89234625256757:send_sum=8341.0:sstart_avg=26.020408163265305:sstart_max=80.0:sstart_min=1.0:sstart_std=27.539736288314963:sstart_sum=1275.0])0.848:0.0266086[&&NHX:Sample_counter=rhizpot1--86||rhizpot2--12||rhizpot3--39||rhiztom1--33||rhiztom2--14||rhiztom3--46:Type_counter=GTDB--963||capture--230:besthit_avg=96.12214765100671:besthit_max=100.0:besthit_min=50.0:besthit_std=8.142961192223128:besthit_sum=14322.2:bitscore_avg=223.29530201342283:bitscore_max=316.0:bitscore_min=87.0:bitscore_std=52.37488351992526:bitscore_sum=33271.0:capture_class_counter=c__AC1--1||c__Actinomycetia--2||c__Alphaproteobacteria--17||c__Campylobacteria--1||c__Clostridia--5||c__Coriobacteriia--1||c__Desulfovibrionia--11||c__Desulfuromonadia--1||c__Dormibacteria--22||c__Gammaproteobacteria--145||c__Holophagae--14||c__Leptospirae--1||c__Negativicutes--1||c__Nitrospiria--1||c__Rhodothermia--1||c__Spirochaetia--3||c__Syntrophia--1||c__Thermoleophilia--2:capture_domain_counter=d__Bacteria--230:capture_family_counter=f__Acutalibacteraceae--1||f__Aeromonadaceae--1||f__Beijerinckiaceae--3||f__Burkholderiaceae--3||f__Cellulomonadaceae--1||f__Cellvibrionaceae--1||f__Chromobacteriaceae--7||f__Competibacteraceae--1||f__Desulfovibrionaceae--11||f__Gallionellaceae--1||f__Helicobacteraceae--1||f__Holophagaceae--14||f__Hyphomicrobiaceae--1||f__Lachnospiraceae--3||f__Leptospiraceae--1||f__Magnetovibrionaceae--1||f__Micromonosporaceae--1||f__Nitrospiraceae--1||f__PHET01--1||f__Pseudomonadaceae--118||f__Pseudopelobacteraceae--1||f__Rhizobiaceae--9||f__Rhodocyclaceae--9||f__Ruminococcaceae--1||f__SG8-11--2||f__Salinibacteraceae--1||f__Solirubrobacteraceae--2||f__Sphingomonadaceae--1||f__Treponemataceae--1||f__UBA12059--2||f__UBA2255--1||f__UBA4778--1||f__UBA6156--1||f__UBA6429--1||f__UBA7701--1||f__UBA8260--22||f__Xanthobacteraceae--1||f__Xanthomonadaceae--1:capture_genus_counter=g__Actinoplanes--1||g__Aeromonas--1||g__Angelakisella--1||g__Arenimonas--1||g__Aromatoleum--2||g__Azohydromonas--1||g__Azonexus--2||g__CTSoil-080--1||g__Caccousia--1||g__Cellvibrio--1||g__Contendobacter--1||g__Cupriavidus--1||g__DSSC01--1||g__Desulfobacillus--1||g__Erythrobacter--1||g__Fen-999--1||g__Geothrix--14||g__Helicobacter_A--1||g__Hyphomicrobium--1||g__JACQYB01--1||g__JACRCG01--1||g__JACRPB01--1||g__JAFGNN01--2||g__Kineothrix--1||g__Leptospira--1||g__Magnetovibrio--1||g__Megalodesulfovibrio--1||g__Methylobacterium--3||g__Nitrospira_D--1||g__Pararhizobium--9||g__Patulibacter--1||g__Pigmentiphaga--1||g__Pseudolabrys--1||g__Pseudomonas_D--1||g__Pseudomonas_E--117||g__RI-92--1||g__SYBY01--1||g__Salinibacter--1||g__Sanguibacter--1||g__Sideroxydans--1||g__Solidesulfovibrio--8||g__Tepidiphilus--1||g__Treponema_D--1||g__UBA2192--1||g__UBA2255--1||g__UBA3282--1||g__UBA3402--1||g__UBA6156--1||g__UBA6814--2||g__UBA6920--2||g__UBA8260--22||g__Vogesella--7:capture_order_counter=o__AC1--1||o__Actinomycetales--1||o__Burkholderiales--20||o__Campylobacterales--1||o__Competibacterales--1||o__Desulfovibrionales--11||o__Enterobacterales--1||o__Geobacterales--1||o__Holophagales--14||o__Lachnospirales--3||o__Leptospirales--1||o__Mycobacteriales--1||o__Nitrospirales--1||o__OPB41--1||o__Oscillospirales--2||o__Pseudomonadales--119||o__Rhizobiales--14||o__Rhodospirillales--1||o__Rhodothermales--1||o__SG8-11--2||o__Solirubrobacterales--2||o__Sphingomonadales--1||o__Sporomusales--1||o__Syntrophales--1||o__Treponematales--3||o__UBA1280--1||o__UBA6429--1||o__UBA8260--22||o__Xanthomonadales--1:capture_phylum_counter=p__Acidobacteriota--14||p__Actinobacteriota--5||p__Bacteroidota--1||p__Campylobacterota--1||p__Desulfobacterota--2||p__Desulfobacterota_I--11||p__Dormibacterota--22||p__Edwardsbacteria--1||p__Firmicutes_A--5||p__Firmicutes_C--1||p__Nitrospirota--1||p__Proteobacteria--162||p__Spirochaetota--4:capture_species_counter=s__Actinoplanes cyaneus--1||s__Aeromonas hydrophila--1||s__Angelakisella massiliensis--1||s__Arenimonas sp001801685--1||s__Aromatoleum petrolei--2||s__Azohydromonas australica--1||s__Azonexus sp002470165--2||s__CTSoil-080 sp017889635--1||s__Caccousia stercoris--1||s__Cellvibrio sp000263355--1||s__Contendobacter sp012031845--1||s__Cupriavidus pauculus_D--1||s__DSSC01 sp011331305--1||s__Desulfobacillus sp003105015--1||s__Erythrobacter sp002215495--1||s__Fen-999 sp016880655--1||s__Geothrix sp016195985--5||s__Geothrix sp017859995--9||s__Helicobacter_A sanguini--1||s__Hyphomicrobium sp902826555--1||s__JACQYB01 sp016208415--1||s__JACRCG01 sp014380135--1||s__JACRPB01 sp016214175--1||s__JAFGNN01 sp016926955--2||s__Kineothrix sp910585965--1||s__Leptospira ellisii--1||s__Magnetovibrio blakemorei--1||s__Megalodesulfovibrio gigas--1||s__Methylobacterium oxalidis--1||s__Methylobacterium sp001423295--1||s__Methylobacterium sp008039875--1||s__Nitrospira_D sp002083555--1||s__Pararhizobium sp001424045--9||s__Patulibacter americanus--1||s__Pigmentiphaga aceris--1||s__Pseudolabrys sp903839845--1||s__Pseudomonas_D sp002296055--1||s__Pseudomonas_E anatoliensis--3||s__Pseudomonas_E atacamensis--19||s__Pseudomonas_E brassicacearum--1||s__Pseudomonas_E frederiksbergensis_A--1||s__Pseudomonas_E fulgida--1||s__Pseudomonas_E gingeri_C--1||s__Pseudomonas_E grimontii--1||s__Pseudomonas_E guguanensis--1||s__Pseudomonas_E iridis--1||s__Pseudomonas_E japonica--1||s__Pseudomonas_E koreensis_C--7||s__Pseudomonas_E lactis--4||s__Pseudomonas_E mediterranea--1||s__Pseudomonas_E moraviensis_A--13||s__Pseudomonas_E paracarnis--4||s__Pseudomonas_E poae--2||s__Pseudomonas_E putida_K--1||s__Pseudomonas_E putida_M--1||s__Pseudomonas_E putida_R--1||s__Pseudomonas_E putida_T--1||s__Pseudomonas_E sp001297015--8||s__Pseudomonas_E sp001655595--1||s__Pseudomonas_E sp002112385--1||s__Pseudomonas_E sp002836515--1||s__Pseudomonas_E sp003033885--18||s__Pseudomonas_E sp003053805--1||s__Pseudomonas_E sp003097135--1||s__Pseudomonas_E sp003696305--2||s__Pseudomonas_E sp003935425--1||s__Pseudomonas_E sp014268745--7||s__Pseudomonas_E sp014268975--1||s__Pseudomonas_E sp900005815--1||s__Pseudomonas_E sp900187645--1||s__Pseudomonas_E sp900475325--1||s__Pseudomonas_E sp900581005--5||s__Pseudomonas_E sp903970465--1||s__Pseudomonas_E viridiflava_C--1||s__RI-92 sp016125505--1||s__SYBY01 sp005788585--1||s__Salinibacter ruber--1||s__Sanguibacter sp016342785--1||s__Sideroxydans lithotrophicus--1||s__Solidesulfovibrio carbinoliphilus--6||s__Solidesulfovibrio magneticus_A--2||s__Tepidiphilus succinatimandens--1||s__Treponema_D sp017450845--1||s__UBA2192 sp002067855--1||s__UBA2255 sp002347565--1||s__UBA3282 sp014804605--1||s__UBA3402 sp910577935--1||s__UBA6156 sp003241595--1||s__UBA6814 sp002452635--2||s__UBA6920 sp002448875--2||s__UBA8260 sp003134115--22||s__Vogesella alkaliphila--6||s__Vogesella indigofera--1:evalue_avg=2.295302141612106e-24:evalue_max=3.42e-22:evalue_min=3.13e-111:evalue_std=2.80177316711786e-23:evalue_sum=3.4200001910020378e-22:gapopen_avg=0.22818791946308725:gapopen_max=4.0:gapopen_min=0.0:gapopen_std=0.5589662921849765:gapopen_sum=34.0:gtdb_class_counter=c__Alphaproteobacteria--1||c__Bacilli--1||c__Desulfuromonadia--2||c__Gammaproteobacteria--956||c__Holophagae--1||c__Hydrogenedentia--1||c__Nitrospiria--1:gtdb_domain_counter=d__Bacteria--963:gtdb_family_counter=f__Aquaspirillaceae--4||f__Burkholderiaceae--5||f__CAIRSR01--1||f__CAIZGN01--1||f__Cellvibrionaceae--4||f__Chitinibacteraceae--21||f__Chromatiaceae--2||f__Chromobacteriaceae--49||f__DSM-6294--9||f__Ectothiorhodospiraceae--1||f__Ferrovaceae--2||f__Ga0077523--1||f__Gallaecimonadaceae--3||f__Gallionellaceae--53||f__Halomonadaceae--15||f__Halothiobacillaceae--1||f__Holophagaceae--1||f__JABEVD01--1||f__Marinomonadaceae--5||f__Methylococcaceae--1||f__Methylomonadaceae--13||f__Methylophilaceae--12||f__Natronospirillaceae--1||f__Nitrincolaceae--9||f__Nitrospiraceae--1||f__Oleiphilaceae--1||f__Paenibacillaceae--1||f__Pseudomonadaceae--398||f__Pseudopelobacteraceae--2||f__RBG-16-58-11--1||f__Rhodobacteraceae--1||f__Rhodocyclaceae--284||f__SCOH01--1||f__SG8-41--1||f__Sulfuricellaceae--19||f__Thiobacillaceae--36||f__UBA7966--2:gtdb_genus_counter=g__66-26--2||g__AWTP1-18--2||g__Accumulibacter--17||g__Agarilytica--1||g__Allochromatium--1||g__Aquaspirillum--2||g__Aquicoccus--1||g__Aquitalea--15||g__Aromatoleum--19||g__Azo-2--1||g__Azoarcus--4||g__Azoarcus_C--4||g__Azonexus--79||g__Azospira--2||g__Azospira_A--3||g__Azovibrio--4||g__Balneatrix--1||g__CAIJXJ01--5||g__CAILHX01--4||g__CAIRSR01--1||g__CAISUK01--4||g__CAITJF01--1||g__CAIVHB01--1||g__CAIYYX01--7||g__CAIZGN01--1||g__CAJAWW01--1||g__CAJBIL01--2||g__Caldichromatium--1||g__Chitinibacter--4||g__Chitinilyticum--3||g__Chitinivorax--1||g__Chromobacterium--24||g__Dactylopiibacterium--4||g__Deefgea--3||g__Denitratisoma--7||g__Denitromonas--4||g__Desulfobacillus--1||g__Fen-999--9||g__Ferriphaselus--1||g__Ferrovum--1||g__Ga0074130--1||g__Ga0077526--1||g__Gallaecimonas--3||g__Gallionella--23||g__Geothrix--1||g__Gulbenkiania--1||g__Gynuella--1||g__Halothiobacillus--1||g__Hydrogenophilus--3||g__Iodobacter--5||g__JABEVD01--1||g__JACQYA01--3||g__JACRAR01--8||g__JACRPB01--1||g__JADJCP01--2||g__JADJWY01--1||g__JAEUNJ01--1||g__JAEUNL01--1||g__JAGTRP01--2||g__JAGXQV01--8||g__Limnobacter--1||g__Marinomonas--5||g__Marinospirillum--15||g__Methylogaea--1||g__Methylomarinum--1||g__Methylomonas--10||g__Methyloversatilis--3||g__Microvirgula--1||g__Nitrincola--7||g__Nitrotoga--1||g__Niveibacterium--2||g__Novimethylophilus--3||g__Oceanobacter--1||g__Oleibacter--6||g__Oryzomicrobium--1||g__PALSA-1004--1||g__PALSA-1006--16||g__PFJX01--24||g__Paenibacillus--1||g__Palsa-1315--1||g__Paludibacterium--7||g__Parasulfuritortus--1||g__Pelotalea--2||g__Pigmentiphaga--4||g__Pokkaliibacter--1||g__Propionivibrio--20||g__Pseudomonas_B--11||g__Pseudomonas_C--1||g__Pseudomonas_E--384||g__Pseudomonas_O--2||g__Pseudoteredinibacter--3||g__RBG-16-58-11--1||g__RI-121--2||g__Rhodocyclus--5||g__Rivicola--1||g__Rugosibacter--1||g__SSSZ01--6||g__SXIZ01--2||g__Sideroxydans--6||g__Silvimonas--6||g__Sulfuricella--6||g__Sulfurimicrobium--5||g__Sulfurisoma--1||g__Sulfuritalea--7||g__Sulfuritortus--5||g__Tepidiphilus--5||g__Thauera--1||g__Thauera_A--1||g__Thiorhodospira--1||g__UBA1934--4||g__UBA2009--2||g__UBA2250--12||g__UBA2357--1||g__UBA3361--4||g__UBA7966--2||g__Uliginosibacterium--1||g__VIKH01--3||g__Vogesella--2||g__WQZF01--2||g__WRNU01--8||g__Zoogloea--7:gtdb_order_counter=o__Burkholderiales--490||o__CAIRSR01--1||o__Chromatiales--2||o__Ectothiorhodospirales--1||o__Enterobacterales--3||o__Geobacterales--2||o__Halothiobacillales--1||o__Holophagales--1||o__Hydrogenedentiales--1||o__Methylococcales--14||o__Nitrospirales--1||o__Paenibacillales--1||o__Pseudomonadales--442||o__Rhodobacterales--1||o__UBA7966--2:gtdb_phylum_counter=p__Acidobacteriota--1||p__Desulfobacterota--2||p__Firmicutes--1||p__Hydrogenedentota--1||p__Nitrospirota--1||p__Proteobacteria--957:gtdb_species_counter=s__66-26 sp001897745--2||s__AWTP1-18 sp003963315--2||s__Accumulibacter phosphatis_B--1||s__Accumulibacter phosphatis_C--2||s__Accumulibacter phosphatis_E--2||s__Accumulibacter phosphatis_H--1||s__Accumulibacter sp000584975--2||s__Accumulibacter sp000585055--1||s__Accumulibacter sp000585075--1||s__Accumulibacter sp005524045--1||s__Accumulibacter sp016714935--3||s__Accumulibacter sp016789495--1||s__Accumulibacter sp017592775--1||s__Accumulibacter sp907163085--1||s__Agarilytica rhodophyticola--1||s__Allochromatium warmingii--1||s__Aquaspirillum serpens--2||s__Aquicoccus porphyridii--1||s__Aquitalea aquatilis--2||s__Aquitalea denitrificans--2||s__Aquitalea magnusonii--2||s__Aquitalea magnusonii_B--2||s__Aquitalea magnusonii_C--2||s__Aquitalea pelogenes--1||s__Aquitalea sp003693445--2||s__Aquitalea sp013391415--1||s__Aquitalea sp019232735--1||s__Aromatoleum bremense--1||s__Aromatoleum buckelii--1||s__Aromatoleum diolicum--1||s__Aromatoleum evansii--1||s__Aromatoleum petrolei--3||s__Aromatoleum sp000349945--3||s__Aromatoleum sp001190925--1||s__Aromatoleum sp001274695--1||s__Aromatoleum sp014822185--2||s__Aromatoleum toluclasticum--1||s__Aromatoleum tolulyticum--1||s__Aromatoleum toluolicum--2||s__Aromatoleum toluvorans--1||s__Azo-2 sp018906035--1||s__Azoarcus indigens--2||s__Azoarcus sp012911025--2||s__Azoarcus_C communis--1||s__Azoarcus_C communis_A--1||s__Azoarcus_C communis_B--1||s__Azoarcus_C sp018122735--1||s__Azonexus agitatus--1||s__Azonexus aromaticus_A--2||s__Azonexus aromaticus_B--1||s__Azonexus denitrificans--1||s__Azonexus fungiphilus--2||s__Azonexus hortensis--1||s__Azonexus hydrophilus--1||s__Azonexus hydrophilus_A--2||s__Azonexus sp002345845--2||s__Azonexus sp002425245--2||s__Azonexus sp002840765--3||s__Azonexus sp002840785--4||s__Azonexus sp002842145--3||s__Azonexus sp002842345--2||s__Azonexus sp003441615--1||s__Azonexus sp003583745--5||s__Azonexus sp004379165--1||s__Azonexus sp008080565--3||s__Azonexus sp008711155--1||s__Azonexus sp008933675--1||s__Azonexus sp009469585--1||s__Azonexus sp009779265--2||s__Azonexus sp012275485--2||s__Azonexus sp012839675--3||s__Azonexus sp013335535--3||s__Azonexus sp016705475--2||s__Azonexus sp016709495--3||s__Azonexus sp016709965--2||s__Azonexus sp016864195--1||s__Azonexus sp017983615--2||s__Azonexus sp018261895--3||s__Azonexus sp018261905--2||s__Azonexus sp018262195--1||s__Azonexus sp018780195--3||s__Azonexus sp018828385--4||s__Azonexus sp900549295--2||s__Azonexus sp903922075--1||s__Azonexus sp903930395--1||s__Azonexus sp907163225--2||s__Azospira oryzae--1||s__Azospira sp003112695--1||s__Azospira_A restricta--2||s__Azospira_A sp016183655--1||s__Azovibrio restrictus--1||s__Azovibrio restrictus_A--1||s__Azovibrio sp002340095--1||s__Azovibrio sp009777245--1||s__Balneatrix alpica--1||s__CAIJXJ01 sp903824575--5||s__CAILHX01 sp903834185--4||s__CAIRSR01 sp903881315--1||s__CAISUK01 sp903888645--4||s__CAITJF01 sp903892645--1||s__CAIVHB01 sp903905585--1||s__CAIYYX01 sp903832735--3||s__CAIYYX01 sp903904605--2||s__CAIYYX01 sp903930535--2||s__CAIZGN01 sp903932505--1||s__CAJAWW01 sp903946745--1||s__CAJBIL01 sp903939665--1||s__CAJBIL01 sp903953145--1||s__Caldichromatium japonicum--1||s__Chitinibacter fontanus--1||s__Chitinibacter sp009760905--1||s__Chitinibacter sp013403565--1||s__Chitinibacter tainanensis--1||s__Chitinilyticum aquatile--1||s__Chitinilyticum litopenaei--1||s__Chitinilyticum litopenaei_A--1||s__Chitinivorax sp005503445--1||s__Chromobacterium alkanivorans--1||s__Chromobacterium amazonense--2||s__Chromobacterium haemolyticum--2||s__Chromobacterium haemolyticum_A--1||s__Chromobacterium paludis--2||s__Chromobacterium phragmitis--1||s__Chromobacterium sp001043555--1||s__Chromobacterium sp002848345--1||s__Chromobacterium sp002924365--3||s__Chromobacterium sp003052555--1||s__Chromobacterium sp016428945--2||s__Chromobacterium sphagni--2||s__Chromobacterium subtsugae--2||s__Chromobacterium vaccinii--1||s__Chromobacterium vaccinii_A--1||s__Chromobacterium violaceum--1||s__Dactylopiibacterium carminicum--1||s__Dactylopiibacterium sp002307175--2||s__Dactylopiibacterium sp018262235--1||s__Deefgea chitinilytica--1||s__Deefgea rivuli--1||s__Deefgea sp013284055--1||s__Denitratisoma oestradiolicum--4||s__Denitratisoma sp007833355--3||s__Denitromonas sp010983895--1||s__Denitromonas sp017309585--3||s__Desulfobacillus sp003105015--1||s__Fen-999 sp003157035--2||s__Fen-999 sp003158255--1||s__Fen-999 sp016235765--3||s__Fen-999 sp016704145--1||s__Fen-999 sp016880655--1||s__Fen-999 sp018819515--1||s__Ferriphaselus sp016234685--1||s__Ferrovum myxofaciens--1||s__Ga0074130 sp001464495--1||s__Ga0077526 sp016713305--1||s__Gallaecimonas mangrovi--1||s__Gallaecimonas pentaromativorans--1||s__Gallaecimonas xiamenensis--1||s__Gallionella capsiferriformans--1||s__Gallionella kumadai--1||s__Gallionella sp001801025--2||s__Gallionella sp001801055--1||s__Gallionella sp001801085--1||s__Gallionella sp001801215--2||s__Gallionella sp002381565--1||s__Gallionella sp004298605--1||s__Gallionella sp013141315--1||s__Gallionella sp016195965--3||s__Gallionella sp016197305--1||s__Gallionella sp016218415--1||s__Gallionella sp016218475--2||s__Gallionella sp903876685--2||s__Gallionella sp903934275--3||s__Geothrix sp903863195--1||s__Gulbenkiania mobilis--1||s__Gynuella sunshinyii--1||s__Halothiobacillus sp002281295--1||s__Hydrogenophilus sp019049855--1||s__Hydrogenophilus thermoluteolus--2||s__Iodobacter fluviatilis_A--2||s__Iodobacter sp000969645--1||s__Iodobacter sp002735645--1||s__Iodobacter sp003952345--1||s__JABEVD01 sp013044025--1||s__JACQYA01 sp016208425--3||s__JACRAR01 sp016194935--4||s__JACRAR01 sp016234745--4||s__JACRPB01 sp016214175--1||s__JADJCP01 sp016703155--2||s__JADJWY01 sp016716085--1||s__JAEUNJ01 sp016791145--1||s__JAEUNL01 sp016791115--1||s__JAGTRP01 sp018261935--2||s__JAGXQV01 sp018336195--8||s__Limnobacter thiooxidans--1||s__Marinomonas pollencensis--1||s__Marinomonas sp004352835--1||s__Marinomonas sp004352855--1||s__Marinomonas spartinae--1||s__Marinomonas spartinae_A--1||s__Marinospirillum alkaliphilum--2||s__Marinospirillum celere--2||s__Marinospirillum insulare--2||s__Marinospirillum minutulum--1||s__Marinospirillum perlucidum--1||s__Marinospirillum sp007116195--1||s__Marinospirillum sp007116865--1||s__Marinospirillum sp007119985--1||s__Marinospirillum sp012727935--2||s__Marinospirillum sp014859565--2||s__Methylogaea sp004299145--1||s__Methylomarinum sp016097405--1||s__Methylomonas koyamae_A--2||s__Methylomonas koyamae_B--1||s__Methylomonas methanica_B--1||s__Methylomonas rhizoryzae--1||s__Methylomonas sp002928965--1||s__Methylomonas sp002929135--1||s__Methylomonas sp018335995--1||s__Methylomonas sp903858105--2||s__Methyloversatilis discipulorum--1||s__Methyloversatilis discipulorum_A--1||s__Methyloversatilis thermotolerans--1||s__Microvirgula aerodenitrificans--1||s__Nitrincola alkalisediminis--1||s__Nitrincola schmidtii--1||s__Nitrincola sp007125745--1||s__Nitrincola sp007693685--2||s__Nitrincola tapanii--1||s__Nitrincola tibetensis--1||s__Nitrotoga sp003402285--1||s__Niveibacterium umoris--2||s__Novimethylophilus kurashikiensis--3||s__Oceanobacter kriegii--1||s__Oleibacter marinus--1||s__Oleibacter sp002298335--1||s__Oleibacter sp002331105--1||s__Oleibacter sp002724925--1||s__Oleibacter sp002733645--1||s__Oleibacter sp006212115--1||s__Oryzomicrobium terrae--1||s__PALSA-1004 sp903889565--1||s__PALSA-1006 sp003151655--3||s__PALSA-1006 sp009773615--1||s__PALSA-1006 sp903876625--6||s__PALSA-1006 sp903913145--6||s__PFJX01 sp002281555--5||s__PFJX01 sp002784045--1||s__PFJX01 sp009772925--1||s__PFJX01 sp016219425--5||s__PFJX01 sp016719465--1||s__PFJX01 sp016873935--1||s__PFJX01 sp903835655--3||s__PFJX01 sp903883985--4||s__PFJX01 sp903918705--3||s__Paenibacillus silvae--1||s__Palsa-1315 sp016200355--1||s__Paludibacterium paludis--2||s__Paludibacterium purpuratum--1||s__Paludibacterium sp018260425--2||s__Paludibacterium sp018802765--1||s__Paludibacterium yongneupense--1||s__Parasulfuritortus sp013335435--1||s__Pelotalea chapellei--1||s__Pelotalea sp002298925--1||s__Pigmentiphaga aceris--1||s__Pigmentiphaga litoralis--1||s__Pigmentiphaga litoralis_A--1||s__Pigmentiphaga sp002188465--1||s__Pokkaliibacter plantistimulans--1||s__Propionivibrio aalborgensis--1||s__Propionivibrio dicarboxylicus--2||s__Propionivibrio sp003249625--2||s__Propionivibrio sp016705685--1||s__Propionivibrio sp016709335--2||s__Propionivibrio sp016790145--2||s__Propionivibrio sp017995515--1||s__Propionivibrio sp018262095--1||s__Propionivibrio sp903886975--3||s__Propionivibrio sp903917505--3||s__Propionivibrio sp907163075--2||s__Pseudomonas_B asuensis--1||s__Pseudomonas_B oryzihabitans--1||s__Pseudomonas_B oryzihabitans_B--1||s__Pseudomonas_B oryzihabitans_D--1||s__Pseudomonas_B oryzihabitans_E--1||s__Pseudomonas_B psychrotolerans_B--1||s__Pseudomonas_B psychrotolerans_C--1||s__Pseudomonas_B rhizoryzae--1||s__Pseudomonas_B sp001512295--3||s__Pseudomonas_C sp002342705--1||s__Pseudomonas_E abietaniphila--1||s__Pseudomonas_E allokribbensis--2||s__Pseudomonas_E amygdali--1||s__Pseudomonas_E anatoliensis--2||s__Pseudomonas_E antarctica--1||s__Pseudomonas_E antarctica_A--2||s__Pseudomonas_E asiatica--1||s__Pseudomonas_E asplenii--2||s__Pseudomonas_E asplenii_A--1||s__Pseudomonas_E asturiensis--1||s__Pseudomonas_E atacamensis--2||s__Pseudomonas_E avellanae--1||s__Pseudomonas_E azotoformans--2||s__Pseudomonas_E azotoformans_A--1||s__Pseudomonas_E azotoformans_B--2||s__Pseudomonas_E baetica--2||s__Pseudomonas_E baltica--1||s__Pseudomonas_E batumici--1||s__Pseudomonas_E bijieensis--1||s__Pseudomonas_E bohemica--1||s__Pseudomonas_E brassicacearum--1||s__Pseudomonas_E brassicacearum_A--1||s__Pseudomonas_E canadensis--2||s__Pseudomonas_E cannabina--1||s__Pseudomonas_E capsici--2||s__Pseudomonas_E caricapapayae--1||s__Pseudomonas_E caspiana--1||s__Pseudomonas_E cedrina--2||s__Pseudomonas_E cerasi--1||s__Pseudomonas_E chlororaphis--1||s__Pseudomonas_E chlororaphis_D--1||s__Pseudomonas_E chlororaphis_E--1||s__Pseudomonas_E chlororaphis_F--1||s__Pseudomonas_E chlororaphis_G--2||s__Pseudomonas_E cichorii--2||s__Pseudomonas_E cichorii_B--2||s__Pseudomonas_E cichorii_C--1||s__Pseudomonas_E cichorii_D--2||s__Pseudomonas_E congelans--1||s__Pseudomonas_E corrugata--1||s__Pseudomonas_E costantinii--1||s__Pseudomonas_E cremoris--1||s__Pseudomonas_E crudilactis--2||s__Pseudomonas_E cyclaminis--2||s__Pseudomonas_E edaphica--1||s__Pseudomonas_E eucalypticola--1||s__Pseudomonas_E extremaustralis--1||s__Pseudomonas_E extremorientalis--2||s__Pseudomonas_E fildesensis--1||s__Pseudomonas_E floridensis--1||s__Pseudomonas_E fluorescens--2||s__Pseudomonas_E fluorescens_AA--1||s__Pseudomonas_E fluorescens_AJ--1||s__Pseudomonas_E fluorescens_AM--3||s__Pseudomonas_E fluorescens_AN--2||s__Pseudomonas_E fluorescens_AO--2||s__Pseudomonas_E fluorescens_AP--1||s__Pseudomonas_E fluorescens_BB--1||s__Pseudomonas_E fluorescens_BC--1||s__Pseudomonas_E fluorescens_BD--2||s__Pseudomonas_E fluorescens_BE--2||s__Pseudomonas_E fluorescens_BF--2||s__Pseudomonas_E fluorescens_BG--1||s__Pseudomonas_E fluorescens_BJ--1||s__Pseudomonas_E fluorescens_BM--2||s__Pseudomonas_E fluorescens_BQ--1||s__Pseudomonas_E fluorescens_BT--3||s__Pseudomonas_E fluorescens_BV--1||s__Pseudomonas_E fluorescens_BY--1||s__Pseudomonas_E fluorescens_C--2||s__Pseudomonas_E fluorescens_G--2||s__Pseudomonas_E fluorescens_K--1||s__Pseudomonas_E fluorescens_M--2||s__Pseudomonas_E fluorescens_Q--1||s__Pseudomonas_E fluorescens_T--1||s__Pseudomonas_E frederiksbergensis_A--1||s__Pseudomonas_E frederiksbergensis_F--1||s__Pseudomonas_E frederiksbergensis_G--1||s__Pseudomonas_E fulgida--2||s__Pseudomonas_E fuscovaginae_A--2||s__Pseudomonas_E fuscovaginae_B--2||s__Pseudomonas_E gingeri_A--2||s__Pseudomonas_E gingeri_B--1||s__Pseudomonas_E gingeri_C--1||s__Pseudomonas_E gingeri_D--2||s__Pseudomonas_E glycinae--2||s__Pseudomonas_E gozinkensis--2||s__Pseudomonas_E graminis--1||s__Pseudomonas_E graminis_C--1||s__Pseudomonas_E granadensis--2||s__Pseudomonas_E grimontii--2||s__Pseudomonas_E haemolytica--1||s__Pseudomonas_E helmanticensis--2||s__Pseudomonas_E iridis--2||s__Pseudomonas_E juntendi--1||s__Pseudomonas_E kairouanensis--1||s__Pseudomonas_E kilonensis--1||s__Pseudomonas_E kilonensis_B--1||s__Pseudomonas_E kitaguniensis--1||s__Pseudomonas_E koreensis--1||s__Pseudomonas_E koreensis_A--2||s__Pseudomonas_E koreensis_B--2||s__Pseudomonas_E koreensis_C--2||s__Pseudomonas_E koreensis_E--1||s__Pseudomonas_E kribbensis--2||s__Pseudomonas_E lactis--1||s__Pseudomonas_E lurida--2||s__Pseudomonas_E marginalis--2||s__Pseudomonas_E marginalis_B--2||s__Pseudomonas_E mediterranea--1||s__Pseudomonas_E migulae--1||s__Pseudomonas_E monteilii_C--1||s__Pseudomonas_E moraviensis_A--2||s__Pseudomonas_E neoaurantiaca--1||s__Pseudomonas_E neuropathica--2||s__Pseudomonas_E orientalis--2||s__Pseudomonas_E orientalis_A--2||s__Pseudomonas_E orientalis_B--2||s__Pseudomonas_E ovata--1||s__Pseudomonas_E palleroniana--2||s__Pseudomonas_E paracarnis--2||s__Pseudomonas_E paralactis--1||s__Pseudomonas_E pisciculturae--1||s__Pseudomonas_E piscis--1||s__Pseudomonas_E poae--2||s__Pseudomonas_E prosekii--1||s__Pseudomonas_E protegens_A--1||s__Pseudomonas_E protegens_B--1||s__Pseudomonas_E proteolytica--1||s__Pseudomonas_E putida_A--1||s__Pseudomonas_E putida_T--1||s__Pseudomonas_E reactans--1||s__Pseudomonas_E rhodesiae--2||s__Pseudomonas_E salomonii--1||s__Pseudomonas_E saponiphila--1||s__Pseudomonas_E sichuanensis--1||s__Pseudomonas_E simiae--2||s__Pseudomonas_E sivasensis--3||s__Pseudomonas_E sp000242655--1||s__Pseudomonas_E sp000263855--1||s__Pseudomonas_E sp000282275--1||s__Pseudomonas_E sp000282515--2||s__Pseudomonas_E sp000346755--1||s__Pseudomonas_E sp000416235--1||s__Pseudomonas_E sp000497835--1||s__Pseudomonas_E sp000631985--1||s__Pseudomonas_E sp000633255--1||s__Pseudomonas_E sp000633395--1||s__Pseudomonas_E sp000690905--1||s__Pseudomonas_E sp000801235--1||s__Pseudomonas_E sp000829415--1||s__Pseudomonas_E sp000931465--1||s__Pseudomonas_E sp001269775--1||s__Pseudomonas_E sp001269815--1||s__Pseudomonas_E sp001269925--2||s__Pseudomonas_E sp001297015--2||s__Pseudomonas_E sp001308855--1||s__Pseudomonas_E sp001547895--1||s__Pseudomonas_E sp001655595--2||s__Pseudomonas_E sp001705835--1||s__Pseudomonas_E sp001952855--2||s__Pseudomonas_E sp002018875--1||s__Pseudomonas_E sp002080045--1||s__Pseudomonas_E sp002112385--2||s__Pseudomonas_E sp002112885--2||s__Pseudomonas_E sp002113045--2||s__Pseudomonas_E sp002113125--2||s__Pseudomonas_E sp002113595--1||s__Pseudomonas_E sp002204795--2||s__Pseudomonas_E sp002263605--1||s__Pseudomonas_E sp002338065--1||s__Pseudomonas_E sp002379585--1||s__Pseudomonas_E sp002383725--2||s__Pseudomonas_E sp002419965--1||s__Pseudomonas_E sp002814235--1||s__Pseudomonas_E sp002836515--2||s__Pseudomonas_E sp002843605--2||s__Pseudomonas_E sp002874965--1||s__Pseudomonas_E sp002878485--1||s__Pseudomonas_E sp002901475--1||s__Pseudomonas_E sp002979555--1||s__Pseudomonas_E sp003013355--1||s__Pseudomonas_E sp003014915--1||s__Pseudomonas_E sp003033885--1||s__Pseudomonas_E sp003050835--1||s__Pseudomonas_E sp003052515--1||s__Pseudomonas_E sp003053805--2||s__Pseudomonas_E sp003061005--1||s__Pseudomonas_E sp003097075--2||s__Pseudomonas_E sp003208235--2||s__Pseudomonas_E sp003208475--1||s__Pseudomonas_E sp003605735--1||s__Pseudomonas_E sp003851685--1||s__Pseudomonas_E sp003852235--2||s__Pseudomonas_E sp003852405--1||s__Pseudomonas_E sp003935425--2||s__Pseudomonas_E sp004011755--2||s__Pseudomonas_E sp004124275--2||s__Pseudomonas_E sp004364435--1||s__Pseudomonas_E sp004519405--2||s__Pseudomonas_E sp005938045--1||s__Pseudomonas_E sp006227205--1||s__Pseudomonas_E sp007828215--1||s__Pseudomonas_E sp009764645--1||s__Pseudomonas_E sp009834515--2||s__Pseudomonas_E sp009834565--1||s__Pseudomonas_E sp009861525--1||s__Pseudomonas_E sp009866765--2||s__Pseudomonas_E sp009905615--1||s__Pseudomonas_E sp009908285--1||s__Pseudomonas_E sp011369485--1||s__Pseudomonas_E sp012844475--3||s__Pseudomonas_E sp012985665--1||s__Pseudomonas_E sp013385985--1||s__Pseudomonas_E sp013386585--1||s__Pseudomonas_E sp013386825--2||s__Pseudomonas_E sp014207255--2||s__Pseudomonas_E sp014268505--2||s__Pseudomonas_E sp014268655--1||s__Pseudomonas_E sp014268745--1||s__Pseudomonas_E sp014268755--2||s__Pseudomonas_E sp014270125--2||s__Pseudomonas_E sp014472415--2||s__Pseudomonas_E sp014842265--1||s__Pseudomonas_E sp014851685--2||s__Pseudomonas_E sp016650635--1||s__Pseudomonas_E sp016651105--1||s__Pseudomonas_E sp016651305--2||s__Pseudomonas_E sp017968885--1||s__Pseudomonas_E sp018325905--1||s__Pseudomonas_E sp018449725--1||s__Pseudomonas_E sp019145475--2||s__Pseudomonas_E sp900005815--2||s__Pseudomonas_E sp900107395--1||s__Pseudomonas_E sp900108875--1||s__Pseudomonas_E sp900110765--1||s__Pseudomonas_E sp900113505--1||s__Pseudomonas_E sp900156465--1||s__Pseudomonas_E sp900187515--2||s__Pseudomonas_E sp900187605--2||s__Pseudomonas_E sp900475325--1||s__Pseudomonas_E sp900573885--1||s__Pseudomonas_E sp900580675--2||s__Pseudomonas_E sp900580865--2||s__Pseudomonas_E sp900581005--1||s__Pseudomonas_E sp900582195--2||s__Pseudomonas_E sp900582625--1||s__Pseudomonas_E sp900583165--2||s__Pseudomonas_E sp900590755--1||s__Pseudomonas_E sp900591205--2||s__Pseudomonas_E sp900601905--1||s__Pseudomonas_E sp900602065--1||s__Pseudomonas_E sp904067045--1||s__Pseudomonas_E synxantha--1||s__Pseudomonas_E synxantha_A--1||s__Pseudomonas_E syringae--1||s__Pseudomonas_E syringae_A--1||s__Pseudomonas_E syringae_F--1||s__Pseudomonas_E syringae_M--1||s__Pseudomonas_E syringae_P--1||s__Pseudomonas_E syringae_Q--1||s__Pseudomonas_E thivervalensis--1||s__Pseudomonas_E tolaasii--1||s__Pseudomonas_E tremae--1||s__Pseudomonas_E triticumensis--1||s__Pseudomonas_E trivialis--2||s__Pseudomonas_E trivialis_B--2||s__Pseudomonas_E veronii--1||s__Pseudomonas_E viciae--1||s__Pseudomonas_E viridiflava--2||s__Pseudomonas_E viridiflava_B--1||s__Pseudomonas_E viridiflava_C--1||s__Pseudomonas_E yamanorum--2||s__Pseudomonas_E yamanorum_A--2||s__Pseudomonas_E yamanorum_B--1||s__Pseudomonas_O kuykendallii--1||s__Pseudomonas_O sp002418465--1||s__Pseudoteredinibacter isoporae--3||s__RBG-16-58-11 sp001770235--1||s__RI-121 sp016124455--2||s__Rhodocyclus tenuis--3||s__Rhodocyclus tenuis_A--2||s__Rivicola sp002002905--1||s__Rugosibacter sp002424865--1||s__SSSZ01 sp009469665--1||s__SSSZ01 sp009469675--2||s__SSSZ01 sp009469685--2||s__SSSZ01 sp016720065--1||s__SXIZ01 sp005779525--2||s__Sideroxydans lithotrophicus--1||s__Sideroxydans sp013791855--1||s__Sideroxydans sp016214695--1||s__Sideroxydans sp018813765--1||s__Sideroxydans sp018814405--1||s__Sideroxydans sp903847155--1||s__Silvimonas amylolytica--2||s__Silvimonas iriomotensis--2||s__Silvimonas terrae--2||s__Sulfuricella denitrificans--2||s__Sulfuricella sp000971475--1||s__Sulfuricella sp002784065--1||s__Sulfuricella sp018823025--2||s__Sulfurimicrobium denitrificans_A--1||s__Sulfurimicrobium lacus--2||s__Sulfurimicrobium sp003104895--1||s__Sulfurimicrobium sp018824405--1||s__Sulfurisoma sp018825305--1||s__Sulfuritalea hydrogenivorans--2||s__Sulfuritalea sp001828935--3||s__Sulfuritalea sp016712985--1||s__Sulfuritalea sp903848955--1||s__Sulfuritortus calidifontis--1||s__Sulfuritortus sp002339725--2||s__Sulfuritortus sp013389055--1||s__Sulfuritortus sp016234655--1||s__Tepidiphilus baoligensis--1||s__Tepidiphilus margaritifer--2||s__Tepidiphilus sp016235745--1||s__Tepidiphilus succinatimandens--1||s__Thauera propionica--1||s__Thauera_A sp014489115--1||s__Thiorhodospira sibirica--1||s__UBA1934 sp002068855--1||s__UBA1934 sp002337055--2||s__UBA1934 sp018262285--1||s__UBA2009 sp002314145--1||s__UBA2009 sp002706025--1||s__UBA2250 sp002347285--1||s__UBA2250 sp002347405--1||s__UBA2250 sp013791905--3||s__UBA2250 sp018333815--1||s__UBA2250 sp903930805--4||s__UBA2250 sp903950295--2||s__UBA2357 sp016790005--1||s__UBA3361 sp002360535--4||s__UBA7966 sp002299125--1||s__UBA7966 sp003485715--1||s__Uliginosibacterium sp016718265--1||s__VIKH01 sp008080515--1||s__VIKH01 sp016213335--1||s__VIKH01 sp016223025--1||s__Vogesella alkaliphila--1||s__Vogesella indigofera--1||s__WQZF01 sp009780885--2||s__WRNU01 sp009776435--1||s__WRNU01 sp009778425--1||s__WRNU01 sp009779355--2||s__WRNU01 sp009781085--2||s__WRNU01 sp009782565--2||s__Zoogloea sp002028455--2||s__Zoogloea sp009026175--1||s__Zoogloea sp018241665--1||s__Zoogloea sp018241685--1||s__Zoogloea sp018241725--2:heptad_counter=MCP-24H--541||MCP-28H--1||MCP-38H--1||MCP-40H--643||MCP-44H--5||MCP-52H--1||MCP-64H--1:lbd_counter=PAS_3--7:lca_tree=c__Gammaproteobacteria:length_avg=132.94630872483222:length_max=184.0:length_min=73.0:length_std=27.601847087355853:length_sum=19809.0:mismatch_avg=4.469798657718121:mismatch_max=56.0:mismatch_min=0.0:mismatch_std=9.259441526983137:mismatch_sum=666.0:name=N512148:qcovhsp_avg=99.3979865771812:qcovhsp_max=100.0:qcovhsp_min=95.5:qcovhsp_std=0.96831351011574:qcovhsp_sum=14810.3:qend_avg=133.2214765100671:qend_max=182.0:qend_min=73.0:qend_std=27.75029720746221:qend_sum=19850.0:qstart_avg=1.4228187919463087:qstart_max=7.0:qstart_min=1.0:qstart_std=0.9092706317739724:qstart_sum=212.0:ref_name_counter=GB_GCA_001464495.1_protein.faa_LNDZ01000005.1_2@PF00015_full_PFAM.322.521--1||GB_GCA_002722955.1_protein.faa_PBMZ01000117.1_1@PF00015_full_PFAM.579.717--1||GB_GCA_002784045.1_protein.faa_PFJX01000057.1_8@PF00015_full_PFAM.347.530--1||GB_GCA_900475325.1_protein.faa_LS483371.1_3282@PF00015_full_PFAM.273.438--1||GB_GCA_903924765.1_protein.faa_CAIYCT010000083.1_8@PF00015_full_PFAM.60.233--1||RS_GCF_000802155.2_protein.faa_NZ_JQGJ02000001.1_247@PF00015_full_PFAM.265.438--2||RS_GCF_000817895.1_protein.faa_NZ_JTGG01000016.1_40@PF00015_full_PFAM.322.517--4||RS_GCF_000829415.1_protein.faa_NZ_AP014637.1_3725@PF00015_full_PFAM.266.433--2||RS_GCF_001186335.1_protein.faa_NZ_CP011507.1_4159@PF00015_full_PFAM.288.463--1||RS_GCF_001269655.1_protein.faa_NZ_LHVE01000010.1_42@PF00015_full_PFAM.269.438--16||RS_GCF_001269925.1_protein.faa_NZ_LHVO01000018.1_228@PF00015_full_PFAM.276.438--1||RS_GCF_001297015.1_protein.faa_NZ_LIGE01000003.1_48@PF00015_full_PFAM.260.431--6||RS_GCF_001297015.1_protein.faa_NZ_LIGE01000042.1_98@PF00015_full_PFAM.329.525--2||RS_GCF_001439695.1_protein.faa_NZ_JYLL01000004.1_98@PF00015_full_PFAM.272.438--1||RS_GCF_001439785.1_protein.faa_NZ_JYLI01000015.1_97@PF00015_full_PFAM.260.431--1||RS_GCF_001439845.1_protein.faa_NZ_JYLO01000018.1_46@PF00015_full_PFAM.276.445--1||RS_GCF_001605965.1_protein.faa_NZ_CP014947.1_3797@PF00015_full_PFAM.322.517--3||RS_GCF_002836515.1_protein.faa_NZ_PJBC01000003.1_136@PF00015_full_PFAM.261.431--11||RS_GCF_002836515.1_protein.faa_NZ_PJBC01000067.1_259@PF00015_full_PFAM.322.517--2||RS_GCF_003633755.1_protein.faa_NZ_RBIL01000002.1_707@PF00015_full_PFAM.494.650--2||RS_GCF_003633755.1_protein.faa_NZ_RBIL01000002.1_835@PF00015_full_PFAM.402.555--1||RS_GCF_003633895.1_protein.faa_NZ_RBID01000016.1_257@PF00015_full_PFAM.463.662--8||RS_GCF_003702045.1_protein.faa_NZ_RBTP01000006.1_12@PF00015_full_PFAM.259.441--1||RS_GCF_003935425.1_protein.faa_NZ_RHQN01000007.1_223@PF00015_full_PFAM.246.433--1||RS_GCF_004801935.1_protein.faa_NZ_SSBS01000003.1_462@PF00015_full_PFAM.260.431--25||RS_GCF_004801935.1_protein.faa_NZ_SSBS01000006.1_28@PF00015_full_PFAM.323.518--14||RS_GCF_007858185.1_protein.faa_NZ_VFES01000014.1_15@PF00015_full_PFAM.259.432--1||RS_GCF_008801605.1_protein.faa_NZ_VZPJ01000001.1_158@PF00015_full_PFAM.269.438--3||RS_GCF_010448615.1_protein.faa_NZ_CP048408.1_4517@PF00015_full_PFAM.260.431--2||RS_GCF_012295575.1_protein.faa_NZ_CP051180.1_2751@PF00015_full_PFAM.331.515--1||RS_GCF_013522705.1_protein.faa_NZ_JAAMRE010000012.1_34@PF00015_full_PFAM.272.438--1||RS_GCF_014174475.1_protein.faa_NZ_JACJUD010000005.1_172@PF00015_full_PFAM.330.517--1||RS_GCF_014652475.1_protein.faa_NZ_BMYW01000006.1_19@PF00015_full_PFAM.463.662--4||RS_GCF_015140455.1_protein.faa_NZ_AP024094.1_2784@PF00015_full_PFAM.263.441--1||RS_GCF_017165745.1_protein.faa_NZ_JAFGZF010000020.1_76@PF00015_full_PFAM.252.430--2||RS_GCF_017976235.1_protein.faa_NZ_JACVHC010000002.1_391@PF00015_full_PFAM.259.430--1||RS_GCF_017980685.1_protein.faa_NZ_JACXXO010000010.1_17@PF00015_full_PFAM.259.430--3||RS_GCF_019139815.1_protein.faa_NZ_CP077079.1_2972@PF00015_full_PFAM.273.438--1||RS_GCF_900105485.1_protein.faa_NZ_LT629778.1_1672@PF00015_full_PFAM.322.517--4||RS_GCF_900105805.1_protein.faa_NZ_LT629788.1_1132@PF00015_full_PFAM.322.517--6||RS_GCF_900582195.1_protein.faa_NZ_UTHA01000184.1_71@PF00015_full_PFAM.263.431--1||RS_GCF_904063055.1_protein.faa_NZ_CAJFCN010000009.1_16@PF00015_full_PFAM.277.445--5||RS_GCF_904063055.1_protein.faa_NZ_CAJFCN010000013.1_148@PF00015_full_PFAM.283.455--2:scovhsp_avg=74.3758389261745:scovhsp_max=97.6:scovhsp_min=50.0:scovhsp_std=14.428353519067144:scovhsp_sum=11082.0:send_avg=161.49664429530202:send_max=187.0:send_min=77.0:send_std=21.77452769248342:send_sum=24063.0:sstart_avg=29.697986577181208:sstart_max=80.0:sstart_min=1.0:sstart_std=23.918415583538252:sstart_sum=4425.0])0:5e-09[&&NHX:Sample_counter=rhizpot1--90||rhizpot2--14||rhizpot3--47||rhiztom1--129||rhiztom2--32||rhiztom3--127:Type_counter=GTDB--1374||capture--439:besthit_avg=94.28779342723003:besthit_max=100.0:besthit_min=42.4:besthit_std=9.92680482684806:besthit_sum=20083.299999999996:bitscore_avg=219.48262910798124:bitscore_max=316.0:bitscore_min=84.0:bitscore_std=53.03237822524083:bitscore_sum=46749.8:capture_class_counter=c__AC1--1||c__Actinomycetia--2||c__Alphaproteobacteria--24||c__Anaerolineae--1||c__Bacilli--4||c__Campylobacteria--1||c__Chloroflexia--2||c__Clostridia--8||c__Coriobacteriia--1||c__Desulfovibrionia--13||c__Desulfuromonadia--2||c__Dormibacteria--22||c__Gammaproteobacteria--319||c__Gemmatimonadetes--1||c__Geothermincolia--1||c__Holophagae--15||c__Leptospirae--1||c__Negativicutes--1||c__Nitrospiria--1||c__Rhodothermia--1||c__Spirochaetia--3||c__Syntrophia--1||c__Thermoleophilia--13||c__Thermoplasmata--1:capture_domain_counter=d__Archaea--1||d__Bacteria--438:capture_family_counter=f__Acetobacteraceae--1||f__Acutalibacteraceae--1||f__Aeromonadaceae--6||f__Anoxymicrobiaceae--1||f__Aquaspirillaceae--3||f__Azospirillaceae--1||f__Beijerinckiaceae--4||f__Burkholderiaceae--7||f__CAIOGM01--1||f__Cellulomonadaceae--1||f__Cellvibrionaceae--1||f__Chitinimonadaceae--2||f__Chloroflexaceae--2||f__Chromobacteriaceae--115||f__Clostridiaceae--1||f__Competibacteraceae--2||f__Desulfovibrionaceae--13||f__Enterobacteriaceae--2||f__Gallionellaceae--1||f__Helicobacteraceae--1||f__Holophagaceae--15||f__Hyphomicrobiaceae--1||f__Lachnospiraceae--5||f__Leptospiraceae--1||f__Longimicrobiaceae--1||f__Magnetovibrionaceae--1||f__Methanomassiliicoccaceae--1||f__Methylomonadaceae--1||f__Micromonosporaceae--1||f__NBRC-103111--1||f__Nitrospiraceae--1||f__Oleiphilaceae--2||f__PHET01--1||f__Paenibacillaceae--3||f__Pseudomonadaceae--134||f__Pseudopelobacteraceae--1||f__Rhizobiaceae--13||f__Rhodanobacteraceae--1||f__Rhodocyclaceae--32||f__Ruminococcaceae--1||f__SG8-11--2||f__Salinibacteraceae--1||f__Solirubrobacteraceae--13||f__Sphingomonadaceae--1||f__Succinivibrionaceae--1||f__Thiohalomonadaceae--1||f__Treponemataceae--1||f__UBA12059--2||f__UBA2255--1||f__UBA4142--1||f__UBA4778--1||f__UBA6156--1||f__UBA6429--3||f__UBA7701--1||f__UBA8260--22||f__UBA9220--1||f__Xanthobacteraceae--1||f__Xanthomonadaceae--2:capture_genus_counter=g__ATCC-39006--1||g__Actinoplanes--1||g__Aeromonas--6||g__Angelakisella--1||g__Anoxymicrobium--1||g__Aquaspirillum--1||g__Aquitalea--12||g__Arenimonas--1||g__Aromatoleum--4||g__Azoarcus--8||g__Azohydromonas--1||g__Azonexus--5||g__BOG-933--1||g__Baekduia--2||g__Bosea--1||g__CAIKBD01--1||g__CAIOGM01--1||g__CAIYPH01--1||g__CTSoil-080--1||g__Caccousia--1||g__Cellvibrio--1||g__Chitinimonas--2||g__Chloroflexus--2||g__Chromobacterium--3||g__Clostridium_S--1||g__Cohnella--2||g__Contendobacter--2||g__Cupriavidus--1||g__DSSC01--1||g__Denitromonas--1||g__Desulfobacillus--1||g__Dyella_B--1||g__Erythrobacter--1||g__Eubacterium_J--1||g__Fen-999--5||g__Geothrix--15||g__Helicobacter_A--1||g__Hyphomicrobium--1||g__JACQBC01--2||g__JACQYB01--1||g__JACRCG01--1||g__JACRPB01--1||g__JAEUNM01--3||g__JAFAYN01--1||g__JAFGNN01--2||g__KK5--2||g__Kineothrix--1||g__Lachnoclostridium_B--1||g__Leptospira--1||g__Magnetovibrio--1||g__Marinobacter--2||g__Megalodesulfovibrio--1||g__Methylobacterium--3||g__Methylomonas--1||g__Mitsuaria--1||g__Nitratidesulfovibrio--1||g__Nitrospira_D--1||g__Paenibacillus--1||g__Paenibacillus_G--1||g__Paludibacterium--2||g__Pantoea--1||g__Paraburkholderia--1||g__Pararhizobium--10||g__Patulibacter--2||g__Pigmentiphaga--1||g__Pseudolabrys--1||g__Pseudomonas_A--2||g__Pseudomonas_B--2||g__Pseudomonas_D--1||g__Pseudomonas_E--129||g__Pseudoxanthomonas_A--1||g__RI-92--1||g__Rhizobium--3||g__Rhodocyclus--1||g__Rivicola--2||g__SYBY01--8||g__Salinibacter--1||g__Sanguibacter--1||g__Sideroxydans--1||g__Solidesulfovibrio--9||g__Solirubrobacter--1||g__Succinivibrio--1||g__Sulfurivermis--1||g__Tepidiphilus--1||g__Treponema_D--1||g__UBA2192--1||g__UBA2255--1||g__UBA3282--1||g__UBA3402--1||g__UBA6--1||g__UBA6156--1||g__UBA6814--2||g__UBA6920--2||g__UBA8260--22||g__UBA9220--1||g__Vogesella--98||g__Zoogloea--1:capture_order_counter=o__AC1--1||o__Acetobacterales--1||o__Actinomycetales--1||o__Azospirillales--1||o__Burkholderiales--161||o__Campylobacterales--1||o__Chloroflexales--2||o__Clostridiales--1||o__Competibacterales--2||o__Desulfovibrionales--13||o__Enterobacterales--9||o__Fen-727--1||o__Geobacterales--2||o__Holophagales--15||o__Lachnospirales--5||o__Leptospirales--1||o__Longimicrobiales--1||o__Methanomassiliicoccales--1||o__Methylococcales--1||o__Mycobacteriales--1||o__Nitrospirales--1||o__OPB41--1||o__Oscillospirales--2||o__Paenibacillales--4||o__Pseudomonadales--137||o__Rhizobiales--19||o__Rhodospirillales--1||o__Rhodothermales--1||o__SG8-11--2||o__Solirubrobacterales--13||o__Sphingomonadales--1||o__Sporomusales--1||o__Syntrophales--1||o__Thiohalomonadales--1||o__Treponematales--3||o__UBA1280--1||o__UBA4142--1||o__UBA6429--3||o__UBA8260--22||o__Xanthomonadales--3:capture_phylum_counter=p__Acidobacteriota--15||p__Actinobacteriota--17||p__Bacteroidota--1||p__Campylobacterota--1||p__Chloroflexota--3||p__Desulfobacterota--3||p__Desulfobacterota_I--13||p__Dormibacterota--22||p__Edwardsbacteria--1||p__Firmicutes--4||p__Firmicutes_A--8||p__Firmicutes_C--1||p__Gemmatimonadota--1||p__Nitrospirota--1||p__Proteobacteria--343||p__Spirochaetota--4||p__Thermoplasmatota--1:capture_species_counter=s__ATCC-39006 sp002847015--1||s__Actinoplanes cyaneus--1||s__Aeromonas hydrophila--1||s__Aeromonas lusitana--3||s__Aeromonas sanarellii--1||s__Aeromonas veronii--1||s__Angelakisella massiliensis--1||s__Anoxymicrobium japonicum--1||s__Aquaspirillum serpens--1||s__Aquitalea pelogenes--4||s__Aquitalea sp003693445--8||s__Arenimonas sp001801685--1||s__Aromatoleum petrolei--4||s__Azoarcus olearius--6||s__Azoarcus sp006496635--2||s__Azohydromonas australica--1||s__Azonexus sp002470165--3||s__Azonexus sp002840765--1||s__Azonexus sp903930395--1||s__BOG-933 sp003165295--1||s__Baekduia sp016215085--2||s__Bosea sp013823325--1||s__CAIKBD01 sp903825565--1||s__CAIOGM01 sp903902345--1||s__CAIYPH01 sp903865895--1||s__CTSoil-080 sp017889635--1||s__Caccousia stercoris--1||s__Cellvibrio sp000263355--1||s__Chitinimonas koreensis--1||s__Chitinimonas taiwanensis--1||s__Chloroflexus islandicus--2||s__Chromobacterium alkanivorans--1||s__Chromobacterium phragmitis--1||s__Chromobacterium sp001043555--1||s__Clostridium_S felsineum--1||s__Cohnella xylanilytica--2||s__Contendobacter sp012031845--2||s__Cupriavidus pauculus_D--1||s__DSSC01 sp011331305--1||s__Denitromonas sp018524365--1||s__Desulfobacillus sp003105015--1||s__Dyella_B monticola--1||s__Erythrobacter sp002215495--1||s__Eubacterium_J sp910580075--1||s__Fen-999 sp016880655--5||s__Geothrix sp016195985--5||s__Geothrix sp017859995--9||s__Geothrix sp903880675--1||s__Helicobacter_A sanguini--1||s__Hyphomicrobium sp902826555--1||s__JACQBC01 sp016194635--2||s__JACQYB01 sp016208415--1||s__JACRCG01 sp014380135--1||s__JACRPB01 sp016214175--1||s__JAEUNM01 sp016791105--3||s__JAFAYN01 sp019240375--1||s__JAFGNN01 sp016926955--2||s__KK5 sp001984095--2||s__Kineothrix sp910585965--1||s__Lachnoclostridium_B sp910589275--1||s__Leptospira ellisii--1||s__Magnetovibrio blakemorei--1||s__Marinobacter sp013393545--2||s__Megalodesulfovibrio gigas--1||s__Methylobacterium oxalidis--1||s__Methylobacterium sp001423295--1||s__Methylobacterium sp008039875--1||s__Methylomonas rhizoryzae--1||s__Mitsuaria sp004210455--1||s__Nitratidesulfovibrio vulgaris--1||s__Nitrospira_D sp002083555--1||s__Paenibacillus sp001517085--1||s__Paenibacillus_G solanacearum--1||s__Paludibacterium paludis--1||s__Paludibacterium purpuratum--1||s__Pantoea sp018842655--1||s__Paraburkholderia sp000178415--1||s__Pararhizobium sp001424045--9||s__Pararhizobium sp900067135--1||s__Patulibacter americanus--2||s__Pigmentiphaga aceris--1||s__Pseudolabrys sp903839845--1||s__Pseudomonas_A sp003488145--1||s__Pseudomonas_A stutzeri_AM--1||s__Pseudomonas_B oryzihabitans_B--1||s__Pseudomonas_B psychrotolerans_C--1||s__Pseudomonas_D sp002296055--1||s__Pseudomonas_E anatoliensis--3||s__Pseudomonas_E atacamensis--19||s__Pseudomonas_E brassicacearum--1||s__Pseudomonas_E brassicae--1||s__Pseudomonas_E dryadis--1||s__Pseudomonas_E fluorescens_BS--1||s__Pseudomonas_E frederiksbergensis_A--1||s__Pseudomonas_E fulgida--1||s__Pseudomonas_E gingeri_C--1||s__Pseudomonas_E grimontii--1||s__Pseudomonas_E guguanensis--1||s__Pseudomonas_E iridis--1||s__Pseudomonas_E japonica--1||s__Pseudomonas_E koreensis_C--7||s__Pseudomonas_E lactis--4||s__Pseudomonas_E mediterranea--1||s__Pseudomonas_E monteilii_C--1||s__Pseudomonas_E moraviensis_A--13||s__Pseudomonas_E oleovorans_B--1||s__Pseudomonas_E paracarnis--4||s__Pseudomonas_E poae--2||s__Pseudomonas_E putida_C--1||s__Pseudomonas_E putida_K--1||s__Pseudomonas_E putida_M--1||s__Pseudomonas_E putida_R--1||s__Pseudomonas_E putida_S--1||s__Pseudomonas_E putida_T--1||s__Pseudomonas_E sp000761545--1||s__Pseudomonas_E sp001297015--8||s__Pseudomonas_E sp001655595--1||s__Pseudomonas_E sp002112385--1||s__Pseudomonas_E sp002483005--1||s__Pseudomonas_E sp002836515--1||s__Pseudomonas_E sp003033885--18||s__Pseudomonas_E sp003053805--1||s__Pseudomonas_E sp003097135--1||s__Pseudomonas_E sp003696305--2||s__Pseudomonas_E sp003935425--1||s__Pseudomonas_E sp009861525--1||s__Pseudomonas_E sp014268745--7||s__Pseudomonas_E sp014268975--1||s__Pseudomonas_E sp900005815--3||s__Pseudomonas_E sp900187645--1||s__Pseudomonas_E sp900475325--1||s__Pseudomonas_E sp900581005--5||s__Pseudomonas_E sp903970465--1||s__Pseudomonas_E viridiflava_C--1||s__Pseudoxanthomonas_A composti--1||s__RI-92 sp016125505--1||s__Rhizobium sp000799775--3||s__Rhodocyclus tenuis_A--1||s__Rivicola sp002002905--2||s__SYBY01 sp005788585--1||s__SYBY01 sp016462625--7||s__Salinibacter ruber--1||s__Sanguibacter sp016342785--1||s__Sideroxydans lithotrophicus--1||s__Solidesulfovibrio carbinoliphilus--6||s__Solidesulfovibrio magneticus_A--2||s__Solidesulfovibrio sp003525525--1||s__Solirubrobacter soli--1||s__Succinivibrio hippei_A--1||s__Sulfurivermis sp002840095--1||s__Tepidiphilus succinatimandens--1||s__Treponema_D sp017450845--1||s__UBA2192 sp002067855--1||s__UBA2255 sp002347565--1||s__UBA3282 sp014804605--1||s__UBA3402 sp910577935--1||s__UBA6 sp002508545--1||s__UBA6156 sp003241595--1||s__UBA6814 sp002452635--2||s__UBA6920 sp002448875--2||s__UBA8260 sp003134115--22||s__UBA9220 sp003519965--1||s__Vogesella alkaliphila--51||s__Vogesella indigofera--45||s__Vogesella oryzae--1||s__Vogesella sp900090205--1||s__Zoogloea sp015657735--1:evalue_avg=7.062868553568613e-23:evalue_max=1.47e-20:evalue_min=3.13e-111:evalue_std=1.0073888254081617e-21:evalue_sum=1.5043910019101146e-20:gapopen_avg=0.16901408450704225:gapopen_max=4.0:gapopen_min=0.0:gapopen_std=0.48523235514538426:gapopen_sum=36.0:gtdb_class_counter=c__Alphaproteobacteria--1||c__Bacilli--1||c__Desulfuromonadia--2||c__Gammaproteobacteria--1366||c__Holophagae--1||c__Hydrogenedentia--1||c__Nitrospiria--1||c__UBA4882--1:gtdb_domain_counter=d__Bacteria--1374:gtdb_family_counter=f__Aeromonadaceae--9||f__Alteromonadaceae--3||f__Aquaspirillaceae--33||f__Burkholderiaceae--5||f__CAIRSR01--1||f__CAIZGN01--1||f__Cellvibrionaceae--4||f__Chitinibacteraceae--94||f__Chitinimonadaceae--21||f__Chromatiaceae--2||f__Chromobacteriaceae--186||f__DSM-6294--9||f__Ectothiorhodospiraceae--1||f__Ferrovaceae--2||f__Ga0077523--1||f__Gallaecimonadaceae--3||f__Gallionellaceae--63||f__Halomonadaceae--15||f__Halothiobacillaceae--1||f__Holophagaceae--1||f__JAAYXC01--1||f__JABEVD01--1||f__Leeiaceae--1||f__Marinomonadaceae--5||f__Methylococcaceae--1||f__Methylomonadaceae--14||f__Methylophagaceae--1||f__Methylophilaceae--12||f__Natronospirillaceae--1||f__Nitrincolaceae--9||f__Nitrospiraceae--1||f__Oleiphilaceae--1||f__Paenibacillaceae--1||f__Pseudomonadaceae--415||f__Pseudopelobacteraceae--2||f__RBG-16-58-11--1||f__Rhodobacteraceae--1||f__Rhodocyclaceae--387||f__SCOH01--3||f__SG8-41--2||f__Sulfuricellaceae--20||f__Thiobacillaceae--37||f__UBA7966--2:gtdb_genus_counter=g__66-26--3||g__AWTP1-18--3||g__Accumulibacter--25||g__Aeromonas--9||g__Agarilytica--1||g__Algibacillus--2||g__Allochromatium--1||g__Amantichitinum--2||g__Andreprevotia--8||g__Aquaspirillum--5||g__Aquicoccus--1||g__Aquitalea--38||g__Aromatoleum--20||g__Azo-2--2||g__Azoarcus--10||g__Azoarcus_C--6||g__Azoarcus_D--1||g__Azoarcus_E--1||g__Azonexus--83||g__Azospira--3||g__Azospira_A--3||g__Azovibrio--5||g__Balneatrix--1||g__CAIJXJ01--5||g__CAILHX01--4||g__CAIRSR01--1||g__CAISUK01--6||g__CAITJF01--2||g__CAIVHB01--1||g__CAIYYX01--9||g__CAIZGN01--1||g__CAJAWW01--1||g__CAJBIL01--2||g__Caldichromatium--1||g__Chitinibacter--12||g__Chitinilyticum--8||g__Chitinimonas--17||g__Chitiniphilus--11||g__Chitinivorax--3||g__Chitinolyticbacter--2||g__Chromobacterium--78||g__DAT-1--1||g__Dactylopiibacterium--11||g__Deefgea--7||g__Denitratisoma--9||g__Denitromonas--6||g__Desulfobacillus--1||g__Fen-999--10||g__Ferriphaselus--4||g__Ferrovum--1||g__Formivibrio--2||g__Ga0074130--2||g__Ga0077526--1||g__Gallaecimonas--3||g__Gallionella--25||g__Geothrix--1||g__Gulbenkiania--2||g__Gynuella--1||g__Halothiobacillus--1||g__Hydrogenophilus--3||g__Iodobacter--22||g__JAAYXC01--1||g__JABEVD01--1||g__JACQYA01--3||g__JACRAR01--8||g__JACRPB01--2||g__JADJCP01--2||g__JADJWY01--1||g__JAEUNJ01--1||g__JAEUNL01--1||g__JAFAKZ01--3||g__JAFZMK01--2||g__JAGTRP01--3||g__JAGXQV01--8||g__Jeongeupia--11||g__Laribacter--6||g__Leeia--1||g__Limnobacter--1||g__Marinomonas--5||g__Marinospirillum--15||g__Methylogaea--1||g__Methylomarinum--1||g__Methylomonas--11||g__Methylophaga--1||g__Methyloversatilis--3||g__Microvirgula--16||g__Nitrincola--7||g__Nitrotoga--1||g__Niveibacterium--12||g__Novimethylophilus--3||g__Oceanobacter--1||g__Oleibacter--6||g__Oryzomicrobium--1||g__PALSA-1004--2||g__PALSA-1006--20||g__PFJX01--24||g__Paenibacillus--1||g__Palsa-1315--1||g__Paludibacterium--25||g__Pararheinheimera--1||g__Parasulfuritortus--2||g__Pelotalea--2||g__Pigmentiphaga--4||g__Pokkaliibacter--1||g__Propionivibrio--38||g__Pseudogulbenkiania--8||g__Pseudomonas--1||g__Pseudomonas_A--4||g__Pseudomonas_B--11||g__Pseudomonas_C--1||g__Pseudomonas_E--394||g__Pseudomonas_F--1||g__Pseudomonas_N--1||g__Pseudomonas_O--2||g__Pseudoteredinibacter--3||g__RBG-16-58-11--1||g__RI-121--2||g__Rhodocyclus--6||g__Rivicola--6||g__Rugosibacter--1||g__SSSZ01--6||g__STGJ01--10||g__SXIZ01--2||g__Sideroxydans--6||g__Silvimonas--9||g__Sterolibacterium--3||g__Sulfuricella--7||g__Sulfurimicrobium--5||g__Sulfurisoma--1||g__Sulfuritalea--7||g__Sulfuritortus--5||g__Tepidiphilus--5||g__Thauera--2||g__Thauera_A--3||g__Thiorhodospira--1||g__UBA1934--4||g__UBA2009--2||g__UBA2250--17||g__UBA2357--2||g__UBA3361--4||g__UBA7966--2||g__Uliginosibacterium--10||g__VIKH01--3||g__Vogesella--25||g__WQZF01--2||g__WRNU01--8||g__Zoogloea--11:gtdb_order_counter=o__Burkholderiales--869||o__CAIRSR01--1||o__Chromatiales--2||o__Ectothiorhodospirales--1||o__Enterobacterales--15||o__Geobacterales--2||o__Halothiobacillales--1||o__Holophagales--1||o__Hydrogenedentiales--1||o__JAAYXC01--1||o__Methylococcales--15||o__Nitrosococcales--1||o__Nitrospirales--1||o__Paenibacillales--1||o__Pseudomonadales--459||o__Rhodobacterales--1||o__UBA7966--2:gtdb_phylum_counter=p__Acidobacteriota--1||p__Desulfobacterota--2||p__Firmicutes--1||p__Firmicutes_G--1||p__Hydrogenedentota--1||p__Nitrospirota--1||p__Proteobacteria--1367:gtdb_species_counter=s__66-26 sp001897745--3||s__AWTP1-18 sp003963315--3||s__Accumulibacter phosphatis_B--2||s__Accumulibacter phosphatis_C--2||s__Accumulibacter phosphatis_E--2||s__Accumulibacter phosphatis_H--2||s__Accumulibacter sp000584975--3||s__Accumulibacter sp000585015--1||s__Accumulibacter sp000585055--1||s__Accumulibacter sp000585075--1||s__Accumulibacter sp005524045--1||s__Accumulibacter sp016714935--3||s__Accumulibacter sp016788495--1||s__Accumulibacter sp016789495--2||s__Accumulibacter sp017592775--2||s__Accumulibacter sp907163085--2||s__Aeromonas dhakensis--1||s__Aeromonas finlandensis--1||s__Aeromonas fluvialis--1||s__Aeromonas piscicola--1||s__Aeromonas salmonicida--1||s__Aeromonas sobria--1||s__Aeromonas taiwanensis--1||s__Aeromonas veronii--1||s__Aeromonas veronii_A--1||s__Agarilytica rhodophyticola--1||s__Algibacillus agarilyticus--1||s__Algibacillus sp003063625--1||s__Allochromatium warmingii--1||s__Amantichitinum sp001313065--1||s__Amantichitinum ursilacus--1||s__Andreprevotia chitinilytica--4||s__Andreprevotia lacus--2||s__Andreprevotia sp009848685--2||s__Aquaspirillum serpens--5||s__Aquicoccus porphyridii--1||s__Aquitalea aquatilis--5||s__Aquitalea denitrificans--4||s__Aquitalea magnusonii--5||s__Aquitalea magnusonii_B--5||s__Aquitalea magnusonii_C--4||s__Aquitalea pelogenes--5||s__Aquitalea sp003693445--3||s__Aquitalea sp013391415--5||s__Aquitalea sp019232735--2||s__Aromatoleum bremense--2||s__Aromatoleum buckelii--1||s__Aromatoleum diolicum--1||s__Aromatoleum evansii--1||s__Aromatoleum petrolei--3||s__Aromatoleum sp000349945--3||s__Aromatoleum sp001190925--1||s__Aromatoleum sp001274695--1||s__Aromatoleum sp014822185--2||s__Aromatoleum toluclasticum--1||s__Aromatoleum tolulyticum--1||s__Aromatoleum toluolicum--2||s__Aromatoleum toluvorans--1||s__Azo-2 sp018906035--2||s__Azoarcus indigens--4||s__Azoarcus olearius--1||s__Azoarcus sp006496635--1||s__Azoarcus sp012911025--4||s__Azoarcus_C communis--2||s__Azoarcus_C communis_A--1||s__Azoarcus_C communis_B--1||s__Azoarcus_C sp018122735--2||s__Azoarcus_D sp013911595--1||s__Azoarcus_E halotolerans--1||s__Azonexus agitatus--1||s__Azonexus aromaticus_A--2||s__Azonexus aromaticus_B--1||s__Azonexus denitrificans--1||s__Azonexus fungiphilus--2||s__Azonexus hortensis--1||s__Azonexus hydrophilus--1||s__Azonexus hydrophilus_A--2||s__Azonexus sp002345845--2||s__Azonexus sp002425245--2||s__Azonexus sp002840765--3||s__Azonexus sp002840785--4||s__Azonexus sp002842145--3||s__Azonexus sp002842345--3||s__Azonexus sp003441615--1||s__Azonexus sp003583745--5||s__Azonexus sp004379165--1||s__Azonexus sp008080565--3||s__Azonexus sp008711155--1||s__Azonexus sp008933675--1||s__Azonexus sp009469585--1||s__Azonexus sp009779265--2||s__Azonexus sp012275485--2||s__Azonexus sp012839675--3||s__Azonexus sp013335535--3||s__Azonexus sp016705475--2||s__Azonexus sp016709495--3||s__Azonexus sp016709965--2||s__Azonexus sp016864195--1||s__Azonexus sp017983615--2||s__Azonexus sp018261895--4||s__Azonexus sp018261905--2||s__Azonexus sp018262195--2||s__Azonexus sp018780195--3||s__Azonexus sp018828385--4||s__Azonexus sp900549295--2||s__Azonexus sp903922075--1||s__Azonexus sp903930395--1||s__Azonexus sp903951825--1||s__Azonexus sp907163225--2||s__Azospira oryzae--2||s__Azospira sp003112695--1||s__Azospira_A restricta--2||s__Azospira_A sp016183655--1||s__Azovibrio restrictus--2||s__Azovibrio restrictus_A--1||s__Azovibrio sp002340095--1||s__Azovibrio sp009777245--1||s__Balneatrix alpica--1||s__CAIJXJ01 sp903824575--5||s__CAILHX01 sp903834185--4||s__CAIRSR01 sp903881315--1||s__CAISUK01 sp903888645--6||s__CAITJF01 sp903873725--1||s__CAITJF01 sp903892645--1||s__CAIVHB01 sp903905585--1||s__CAIYYX01 sp903832735--4||s__CAIYYX01 sp903904605--3||s__CAIYYX01 sp903930535--2||s__CAIZGN01 sp903932505--1||s__CAJAWW01 sp903946745--1||s__CAJBIL01 sp903939665--1||s__CAJBIL01 sp903953145--1||s__Caldichromatium japonicum--1||s__Chitinibacter fontanus--4||s__Chitinibacter sp009760905--2||s__Chitinibacter sp013403565--3||s__Chitinibacter tainanensis--3||s__Chitinilyticum aquatile--4||s__Chitinilyticum litopenaei--1||s__Chitinilyticum litopenaei_A--3||s__Chitinimonas arctica--6||s__Chitinimonas koreensis--2||s__Chitinimonas sp002735695--4||s__Chitinimonas taiwanensis--5||s__Chitiniphilus eburneus--5||s__Chitiniphilus shinanonensis--6||s__Chitinivorax sp005503445--3||s__Chitinolyticbacter meiyuanensis--2||s__Chromobacterium alkanivorans--4||s__Chromobacterium amazonense--6||s__Chromobacterium haemolyticum--6||s__Chromobacterium haemolyticum_A--4||s__Chromobacterium paludis--6||s__Chromobacterium phragmitis--4||s__Chromobacterium sp001043555--4||s__Chromobacterium sp002213445--2||s__Chromobacterium sp002848345--3||s__Chromobacterium sp002924365--7||s__Chromobacterium sp003052555--4||s__Chromobacterium sp016428945--6||s__Chromobacterium sphagni--5||s__Chromobacterium subtsugae--5||s__Chromobacterium vaccinii--4||s__Chromobacterium vaccinii_A--4||s__Chromobacterium violaceum--4||s__DAT-1 sp019084025--1||s__Dactylopiibacterium carminicum--3||s__Dactylopiibacterium sp002307175--4||s__Dactylopiibacterium sp002855595--2||s__Dactylopiibacterium sp018262235--2||s__Deefgea chitinilytica--3||s__Deefgea rivuli--2||s__Deefgea sp013284055--2||s__Denitratisoma oestradiolicum--5||s__Denitratisoma sp007833355--4||s__Denitromonas sp010983895--1||s__Denitromonas sp017309585--4||s__Denitromonas sp018524365--1||s__Desulfobacillus sp003105015--1||s__Fen-999 sp003157035--2||s__Fen-999 sp003158255--1||s__Fen-999 sp016235765--3||s__Fen-999 sp016704145--1||s__Fen-999 sp016880655--2||s__Fen-999 sp018819515--1||s__Ferriphaselus amnicola--1||s__Ferriphaselus sp000746095--1||s__Ferriphaselus sp016234685--2||s__Ferrovum myxofaciens--1||s__Formivibrio sp018261735--2||s__Ga0074130 sp001464495--2||s__Ga0077526 sp016713305--1||s__Gallaecimonas mangrovi--1||s__Gallaecimonas pentaromativorans--1||s__Gallaecimonas xiamenensis--1||s__Gallionella capsiferriformans--2||s__Gallionella kumadai--1||s__Gallionella sp001801025--2||s__Gallionella sp001801055--1||s__Gallionella sp001801085--1||s__Gallionella sp001801215--2||s__Gallionella sp002381565--1||s__Gallionella sp004298605--1||s__Gallionella sp013141315--1||s__Gallionella sp016195965--3||s__Gallionella sp016197305--1||s__Gallionella sp016218415--1||s__Gallionella sp016218475--2||s__Gallionella sp903876685--3||s__Gallionella sp903934275--3||s__Geothrix sp903863195--1||s__Gulbenkiania mobilis--2||s__Gynuella sunshinyii--1||s__Halothiobacillus sp002281295--1||s__Hydrogenophilus sp019049855--1||s__Hydrogenophilus thermoluteolus--2||s__Iodobacter fluviatilis--5||s__Iodobacter fluviatilis_A--4||s__Iodobacter sp000969645--5||s__Iodobacter sp002735645--2||s__Iodobacter sp003952345--2||s__Iodobacter sp011601265--4||s__JAAYXC01 sp012516115--1||s__JABEVD01 sp013044025--1||s__JACQYA01 sp016208425--3||s__JACRAR01 sp016194935--4||s__JACRAR01 sp016234745--4||s__JACRPB01 sp016214175--2||s__JADJCP01 sp016703155--2||s__JADJWY01 sp016716085--1||s__JAEUNJ01 sp016791145--1||s__JAEUNL01 sp016791115--1||s__JAFAKZ01 sp019234745--3||s__JAFZMK01 sp017444505--1||s__JAFZMK01 sp017553285--1||s__JAGTRP01 sp018261935--3||s__JAGXQV01 sp018336195--8||s__Jeongeupia chitinilytica--3||s__Jeongeupia naejangsanensis--3||s__Jeongeupia sp001808185--3||s__Jeongeupia sp015140455--2||s__Laribacter hongkongensis--4||s__Laribacter sp018055005--2||s__Leeia aquatica--1||s__Limnobacter thiooxidans--1||s__Marinomonas pollencensis--1||s__Marinomonas sp004352835--1||s__Marinomonas sp004352855--1||s__Marinomonas spartinae--1||s__Marinomonas spartinae_A--1||s__Marinospirillum alkaliphilum--2||s__Marinospirillum celere--2||s__Marinospirillum insulare--2||s__Marinospirillum minutulum--1||s__Marinospirillum perlucidum--1||s__Marinospirillum sp007116195--1||s__Marinospirillum sp007116865--1||s__Marinospirillum sp007119985--1||s__Marinospirillum sp012727935--2||s__Marinospirillum sp014859565--2||s__Methylogaea sp004299145--1||s__Methylomarinum sp016097405--1||s__Methylomonas koyamae_A--3||s__Methylomonas koyamae_B--1||s__Methylomonas methanica_B--1||s__Methylomonas rhizoryzae--1||s__Methylomonas sp002928965--1||s__Methylomonas sp002929135--1||s__Methylomonas sp018335995--1||s__Methylomonas sp903858105--2||s__Methylophaga aminisulfidivorans_A--1||s__Methyloversatilis discipulorum--1||s__Methyloversatilis discipulorum_A--1||s__Methyloversatilis thermotolerans--1||s__Microvirgula aerodenitrificans--16||s__Nitrincola alkalisediminis--1||s__Nitrincola schmidtii--1||s__Nitrincola sp007125745--1||s__Nitrincola sp007693685--2||s__Nitrincola tapanii--1||s__Nitrincola tibetensis--1||s__Nitrotoga sp003402285--1||s__Niveibacterium microcysteis--4||s__Niveibacterium sp009781175--1||s__Niveibacterium umoris--7||s__Novimethylophilus kurashikiensis--3||s__Oceanobacter kriegii--1||s__Oleibacter marinus--1||s__Oleibacter sp002298335--1||s__Oleibacter sp002331105--1||s__Oleibacter sp002724925--1||s__Oleibacter sp002733645--1||s__Oleibacter sp006212115--1||s__Oryzomicrobium terrae--1||s__PALSA-1004 sp903889565--2||s__PALSA-1006 sp003151655--4||s__PALSA-1006 sp004297065--1||s__PALSA-1006 sp009773615--2||s__PALSA-1006 sp903876625--6||s__PALSA-1006 sp903913145--7||s__PFJX01 sp002281555--5||s__PFJX01 sp002784045--1||s__PFJX01 sp009772925--1||s__PFJX01 sp016219425--5||s__PFJX01 sp016719465--1||s__PFJX01 sp016873935--1||s__PFJX01 sp903835655--3||s__PFJX01 sp903883985--4||s__PFJX01 sp903918705--3||s__Paenibacillus silvae--1||s__Palsa-1315 sp016200355--1||s__Paludibacterium paludis--5||s__Paludibacterium purpuratum--3||s__Paludibacterium sp018260425--4||s__Paludibacterium sp018802765--2||s__Paludibacterium sp019232825--1||s__Paludibacterium yongneupense--10||s__Pararheinheimera sp003482455--1||s__Parasulfuritortus sp013335435--2||s__Pelotalea chapellei--1||s__Pelotalea sp002298925--1||s__Pigmentiphaga aceris--1||s__Pigmentiphaga litoralis--1||s__Pigmentiphaga litoralis_A--1||s__Pigmentiphaga sp002188465--1||s__Pokkaliibacter plantistimulans--1||s__Propionivibrio aalborgensis--2||s__Propionivibrio dicarboxylicus--4||s__Propionivibrio limicola--2||s__Propionivibrio sp003249625--4||s__Propionivibrio sp016705685--1||s__Propionivibrio sp016709335--2||s__Propionivibrio sp016790145--2||s__Propionivibrio sp017990155--3||s__Propionivibrio sp017995515--4||s__Propionivibrio sp018262095--3||s__Propionivibrio sp903886975--3||s__Propionivibrio sp903917505--6||s__Propionivibrio sp907163075--2||s__Pseudogulbenkiania ferrooxidans_A--2||s__Pseudogulbenkiania sp000527175--2||s__Pseudogulbenkiania sp016192025--3||s__Pseudogulbenkiania subflava--1||s__Pseudomonas nicosulfuronedens--1||s__Pseudomonas_A sp004331835--1||s__Pseudomonas_A stutzeri_AI--1||s__Pseudomonas_A stutzeri_AN--1||s__Pseudomonas_A stutzeri_Q--1||s__Pseudomonas_B asuensis--1||s__Pseudomonas_B oryzihabitans--1||s__Pseudomonas_B oryzihabitans_B--1||s__Pseudomonas_B oryzihabitans_D--1||s__Pseudomonas_B oryzihabitans_E--1||s__Pseudomonas_B psychrotolerans_B--1||s__Pseudomonas_B psychrotolerans_C--1||s__Pseudomonas_B rhizoryzae--1||s__Pseudomonas_B sp001512295--3||s__Pseudomonas_C sp002342705--1||s__Pseudomonas_E abietaniphila--1||s__Pseudomonas_E allokribbensis--2||s__Pseudomonas_E amygdali--1||s__Pseudomonas_E anatoliensis--2||s__Pseudomonas_E antarctica--1||s__Pseudomonas_E antarctica_A--2||s__Pseudomonas_E asiatica--1||s__Pseudomonas_E asplenii--2||s__Pseudomonas_E asplenii_A--1||s__Pseudomonas_E asturiensis--1||s__Pseudomonas_E atacamensis--2||s__Pseudomonas_E avellanae--1||s__Pseudomonas_E azotoformans--2||s__Pseudomonas_E azotoformans_A--1||s__Pseudomonas_E azotoformans_B--2||s__Pseudomonas_E baetica--2||s__Pseudomonas_E baltica--1||s__Pseudomonas_E batumici--1||s__Pseudomonas_E bijieensis--1||s__Pseudomonas_E bohemica--1||s__Pseudomonas_E borbori--1||s__Pseudomonas_E brassicacearum--1||s__Pseudomonas_E brassicacearum_A--1||s__Pseudomonas_E canadensis--2||s__Pseudomonas_E cannabina--1||s__Pseudomonas_E capeferrum_A--1||s__Pseudomonas_E capsici--2||s__Pseudomonas_E caricapapayae--1||s__Pseudomonas_E caspiana--1||s__Pseudomonas_E cedrina--2||s__Pseudomonas_E cerasi--1||s__Pseudomonas_E chlororaphis--1||s__Pseudomonas_E chlororaphis_D--1||s__Pseudomonas_E chlororaphis_E--1||s__Pseudomonas_E chlororaphis_F--1||s__Pseudomonas_E chlororaphis_G--2||s__Pseudomonas_E cichorii--2||s__Pseudomonas_E cichorii_B--2||s__Pseudomonas_E cichorii_C--1||s__Pseudomonas_E cichorii_D--2||s__Pseudomonas_E congelans--1||s__Pseudomonas_E corrugata--1||s__Pseudomonas_E costantinii--1||s__Pseudomonas_E cremoris--1||s__Pseudomonas_E crudilactis--2||s__Pseudomonas_E cyclaminis--2||s__Pseudomonas_E edaphica--1||s__Pseudomonas_E eucalypticola--1||s__Pseudomonas_E extremaustralis--1||s__Pseudomonas_E extremorientalis--2||s__Pseudomonas_E fildesensis--1||s__Pseudomonas_E floridensis--1||s__Pseudomonas_E fluorescens--2||s__Pseudomonas_E fluorescens_AA--1||s__Pseudomonas_E fluorescens_AJ--1||s__Pseudomonas_E fluorescens_AM--3||s__Pseudomonas_E fluorescens_AN--2||s__Pseudomonas_E fluorescens_AO--2||s__Pseudomonas_E fluorescens_AP--1||s__Pseudomonas_E fluorescens_BB--1||s__Pseudomonas_E fluorescens_BC--1||s__Pseudomonas_E fluorescens_BD--2||s__Pseudomonas_E fluorescens_BE--2||s__Pseudomonas_E fluorescens_BF--2||s__Pseudomonas_E fluorescens_BG--1||s__Pseudomonas_E fluorescens_BH--1||s__Pseudomonas_E fluorescens_BJ--1||s__Pseudomonas_E fluorescens_BM--2||s__Pseudomonas_E fluorescens_BQ--1||s__Pseudomonas_E fluorescens_BT--3||s__Pseudomonas_E fluorescens_BV--1||s__Pseudomonas_E fluorescens_BY--1||s__Pseudomonas_E fluorescens_C--2||s__Pseudomonas_E fluorescens_G--2||s__Pseudomonas_E fluorescens_K--1||s__Pseudomonas_E fluorescens_M--2||s__Pseudomonas_E fluorescens_Q--2||s__Pseudomonas_E fluorescens_T--1||s__Pseudomonas_E frederiksbergensis_A--1||s__Pseudomonas_E frederiksbergensis_F--1||s__Pseudomonas_E frederiksbergensis_G--1||s__Pseudomonas_E fulgida--2||s__Pseudomonas_E fuscovaginae_A--2||s__Pseudomonas_E fuscovaginae_B--2||s__Pseudomonas_E gingeri_A--2||s__Pseudomonas_E gingeri_B--1||s__Pseudomonas_E gingeri_C--1||s__Pseudomonas_E gingeri_D--2||s__Pseudomonas_E glycinae--2||s__Pseudomonas_E gozinkensis--2||s__Pseudomonas_E graminis--1||s__Pseudomonas_E graminis_C--1||s__Pseudomonas_E granadensis--2||s__Pseudomonas_E grimontii--2||s__Pseudomonas_E haemolytica--1||s__Pseudomonas_E helmanticensis--2||s__Pseudomonas_E iridis--2||s__Pseudomonas_E juntendi--1||s__Pseudomonas_E kairouanensis--1||s__Pseudomonas_E kilonensis--1||s__Pseudomonas_E kilonensis_B--1||s__Pseudomonas_E kitaguniensis--1||s__Pseudomonas_E koreensis--1||s__Pseudomonas_E koreensis_A--2||s__Pseudomonas_E koreensis_B--2||s__Pseudomonas_E koreensis_C--2||s__Pseudomonas_E koreensis_E--1||s__Pseudomonas_E kribbensis--2||s__Pseudomonas_E lactis--1||s__Pseudomonas_E lurida--2||s__Pseudomonas_E marginalis--2||s__Pseudomonas_E marginalis_B--2||s__Pseudomonas_E mediterranea--1||s__Pseudomonas_E migulae--2||s__Pseudomonas_E monteilii_C--1||s__Pseudomonas_E moraviensis_A--2||s__Pseudomonas_E neoaurantiaca--1||s__Pseudomonas_E neuropathica--2||s__Pseudomonas_E orientalis--2||s__Pseudomonas_E orientalis_A--2||s__Pseudomonas_E orientalis_B--2||s__Pseudomonas_E ovata--1||s__Pseudomonas_E palleroniana--2||s__Pseudomonas_E paracarnis--2||s__Pseudomonas_E paralactis--1||s__Pseudomonas_E pisciculturae--1||s__Pseudomonas_E piscis--1||s__Pseudomonas_E poae--2||s__Pseudomonas_E prosekii--1||s__Pseudomonas_E protegens_A--1||s__Pseudomonas_E protegens_B--1||s__Pseudomonas_E proteolytica--1||s__Pseudomonas_E putida_A--1||s__Pseudomonas_E putida_T--1||s__Pseudomonas_E reactans--1||s__Pseudomonas_E rhodesiae--2||s__Pseudomonas_E salomonii--1||s__Pseudomonas_E saponiphila--1||s__Pseudomonas_E sichuanensis--1||s__Pseudomonas_E simiae--2||s__Pseudomonas_E sivasensis--3||s__Pseudomonas_E sp000242655--1||s__Pseudomonas_E sp000263855--1||s__Pseudomonas_E sp000282275--1||s__Pseudomonas_E sp000282515--2||s__Pseudomonas_E sp000346755--1||s__Pseudomonas_E sp000416235--1||s__Pseudomonas_E sp000497835--1||s__Pseudomonas_E sp000631985--1||s__Pseudomonas_E sp000633255--1||s__Pseudomonas_E sp000633395--1||s__Pseudomonas_E sp000690905--1||s__Pseudomonas_E sp000801235--1||s__Pseudomonas_E sp000829415--1||s__Pseudomonas_E sp000931465--1||s__Pseudomonas_E sp001269775--1||s__Pseudomonas_E sp001269815--1||s__Pseudomonas_E sp001269925--3||s__Pseudomonas_E sp001297015--2||s__Pseudomonas_E sp001308855--1||s__Pseudomonas_E sp001446935--1||s__Pseudomonas_E sp001547895--1||s__Pseudomonas_E sp001655595--2||s__Pseudomonas_E sp001705835--1||s__Pseudomonas_E sp001830395--1||s__Pseudomonas_E sp001952855--2||s__Pseudomonas_E sp002018875--1||s__Pseudomonas_E sp002080045--1||s__Pseudomonas_E sp002112385--2||s__Pseudomonas_E sp002112885--2||s__Pseudomonas_E sp002113045--2||s__Pseudomonas_E sp002113125--2||s__Pseudomonas_E sp002113595--1||s__Pseudomonas_E sp002204795--2||s__Pseudomonas_E sp002263605--1||s__Pseudomonas_E sp002338065--1||s__Pseudomonas_E sp002379585--1||s__Pseudomonas_E sp002383725--2||s__Pseudomonas_E sp002419965--1||s__Pseudomonas_E sp002814235--1||s__Pseudomonas_E sp002836515--2||s__Pseudomonas_E sp002843605--2||s__Pseudomonas_E sp002874965--1||s__Pseudomonas_E sp002878485--1||s__Pseudomonas_E sp002901475--1||s__Pseudomonas_E sp002979555--1||s__Pseudomonas_E sp003013355--1||s__Pseudomonas_E sp003014915--1||s__Pseudomonas_E sp003033885--1||s__Pseudomonas_E sp003050835--1||s__Pseudomonas_E sp003052515--1||s__Pseudomonas_E sp003053805--2||s__Pseudomonas_E sp003061005--1||s__Pseudomonas_E sp003097075--2||s__Pseudomonas_E sp003208235--2||s__Pseudomonas_E sp003208475--1||s__Pseudomonas_E sp003605735--1||s__Pseudomonas_E sp003851685--1||s__Pseudomonas_E sp003852235--2||s__Pseudomonas_E sp003852405--1||s__Pseudomonas_E sp003935425--2||s__Pseudomonas_E sp004011755--2||s__Pseudomonas_E sp004124275--2||s__Pseudomonas_E sp004364435--1||s__Pseudomonas_E sp004519405--2||s__Pseudomonas_E sp005938045--1||s__Pseudomonas_E sp006227205--1||s__Pseudomonas_E sp007828215--1||s__Pseudomonas_E sp009764645--1||s__Pseudomonas_E sp009834515--2||s__Pseudomonas_E sp009834565--1||s__Pseudomonas_E sp009861525--1||s__Pseudomonas_E sp009866765--2||s__Pseudomonas_E sp009905615--1||s__Pseudomonas_E sp009908285--1||s__Pseudomonas_E sp011369485--1||s__Pseudomonas_E sp012844475--3||s__Pseudomonas_E sp012985665--1||s__Pseudomonas_E sp013385985--1||s__Pseudomonas_E sp013386585--1||s__Pseudomonas_E sp013386825--2||s__Pseudomonas_E sp014207255--3||s__Pseudomonas_E sp014268505--2||s__Pseudomonas_E sp014268655--1||s__Pseudomonas_E sp014268745--1||s__Pseudomonas_E sp014268755--2||s__Pseudomonas_E sp014270125--2||s__Pseudomonas_E sp014472415--2||s__Pseudomonas_E sp014842265--1||s__Pseudomonas_E sp014851685--2||s__Pseudomonas_E sp016650635--1||s__Pseudomonas_E sp016651105--1||s__Pseudomonas_E sp016651305--2||s__Pseudomonas_E sp017968885--1||s__Pseudomonas_E sp018325905--1||s__Pseudomonas_E sp018449725--1||s__Pseudomonas_E sp019145475--2||s__Pseudomonas_E sp900005815--2||s__Pseudomonas_E sp900107395--1||s__Pseudomonas_E sp900108875--1||s__Pseudomonas_E sp900110765--1||s__Pseudomonas_E sp900113505--2||s__Pseudomonas_E sp900156465--1||s__Pseudomonas_E sp900187515--2||s__Pseudomonas_E sp900187605--2||s__Pseudomonas_E sp900475325--1||s__Pseudomonas_E sp900573885--1||s__Pseudomonas_E sp900580675--2||s__Pseudomonas_E sp900580865--2||s__Pseudomonas_E sp900581005--1||s__Pseudomonas_E sp900582195--2||s__Pseudomonas_E sp900582625--1||s__Pseudomonas_E sp900583165--2||s__Pseudomonas_E sp900590755--1||s__Pseudomonas_E sp900591205--2||s__Pseudomonas_E sp900601905--1||s__Pseudomonas_E sp900602065--1||s__Pseudomonas_E sp904067045--1||s__Pseudomonas_E synxantha--1||s__Pseudomonas_E synxantha_A--1||s__Pseudomonas_E syringae--1||s__Pseudomonas_E syringae_A--1||s__Pseudomonas_E syringae_F--1||s__Pseudomonas_E syringae_M--1||s__Pseudomonas_E syringae_P--1||s__Pseudomonas_E syringae_Q--1||s__Pseudomonas_E thivervalensis--1||s__Pseudomonas_E tolaasii--1||s__Pseudomonas_E tremae--1||s__Pseudomonas_E triticumensis--1||s__Pseudomonas_E trivialis--2||s__Pseudomonas_E trivialis_B--2||s__Pseudomonas_E veronii--1||s__Pseudomonas_E viciae--1||s__Pseudomonas_E viridiflava--2||s__Pseudomonas_E viridiflava_B--1||s__Pseudomonas_E viridiflava_C--1||s__Pseudomonas_E yamanorum--2||s__Pseudomonas_E yamanorum_A--2||s__Pseudomonas_E yamanorum_B--1||s__Pseudomonas_F sp001708505--1||s__Pseudomonas_N urumqiensis--1||s__Pseudomonas_O kuykendallii--1||s__Pseudomonas_O sp002418465--1||s__Pseudoteredinibacter isoporae--3||s__RBG-16-58-11 sp001770235--1||s__RI-121 sp016124455--2||s__Rhodocyclus tenuis--4||s__Rhodocyclus tenuis_A--2||s__Rivicola pingtungensis--3||s__Rivicola sp002002905--3||s__Rugosibacter sp002424865--1||s__SSSZ01 sp009469665--1||s__SSSZ01 sp009469675--2||s__SSSZ01 sp009469685--2||s__SSSZ01 sp016720065--1||s__STGJ01 sp003856275--5||s__STGJ01 sp004919095--2||s__STGJ01 sp010435965--3||s__SXIZ01 sp005779525--2||s__Sideroxydans lithotrophicus--1||s__Sideroxydans sp013791855--1||s__Sideroxydans sp016214695--1||s__Sideroxydans sp018813765--1||s__Sideroxydans sp018814405--1||s__Sideroxydans sp903847155--1||s__Silvimonas amylolytica--3||s__Silvimonas iriomotensis--3||s__Silvimonas terrae--3||s__Sterolibacterium denitrificans--2||s__Sterolibacterium sp018061005--1||s__Sulfuricella denitrificans--2||s__Sulfuricella sp000971475--2||s__Sulfuricella sp002784065--1||s__Sulfuricella sp018823025--2||s__Sulfurimicrobium denitrificans_A--1||s__Sulfurimicrobium lacus--2||s__Sulfurimicrobium sp003104895--1||s__Sulfurimicrobium sp018824405--1||s__Sulfurisoma sp018825305--1||s__Sulfuritalea hydrogenivorans--2||s__Sulfuritalea sp001828935--3||s__Sulfuritalea sp016712985--1||s__Sulfuritalea sp903848955--1||s__Sulfuritortus calidifontis--1||s__Sulfuritortus sp002339725--2||s__Sulfuritortus sp013389055--1||s__Sulfuritortus sp016234655--1||s__Tepidiphilus baoligensis--1||s__Tepidiphilus margaritifer--2||s__Tepidiphilus sp016235745--1||s__Tepidiphilus succinatimandens--1||s__Thauera propionica--1||s__Thauera sp002354895--1||s__Thauera_A nasutitermitis--1||s__Thauera_A sp014489115--2||s__Thiorhodospira sibirica--1||s__UBA1934 sp002068855--1||s__UBA1934 sp002337055--2||s__UBA1934 sp018262285--1||s__UBA2009 sp002314145--1||s__UBA2009 sp002706025--1||s__UBA2250 sp002347285--1||s__UBA2250 sp002347405--1||s__UBA2250 sp013426785--4||s__UBA2250 sp013791905--3||s__UBA2250 sp018333815--1||s__UBA2250 sp903930805--4||s__UBA2250 sp903950295--3||s__UBA2357 sp016790005--2||s__UBA3361 sp002360535--4||s__UBA7966 sp002299125--1||s__UBA7966 sp003485715--1||s__Uliginosibacterium gangwonense--3||s__Uliginosibacterium sp016718265--7||s__VIKH01 sp008080515--1||s__VIKH01 sp016213335--1||s__VIKH01 sp016223025--1||s__Vogesella alkaliphila--4||s__Vogesella fluminis--2||s__Vogesella indigofera--3||s__Vogesella oryzae--3||s__Vogesella sp000335715--3||s__Vogesella sp017998615--3||s__Vogesella sp900090205--2||s__Vogesella urethralis--5||s__WQZF01 sp009780885--2||s__WRNU01 sp009776435--1||s__WRNU01 sp009778425--1||s__WRNU01 sp009779355--2||s__WRNU01 sp009781085--2||s__WRNU01 sp009782565--2||s__Zoogloea oleivorans--1||s__Zoogloea ramigera--1||s__Zoogloea sp002028455--2||s__Zoogloea sp009026175--1||s__Zoogloea sp016789125--1||s__Zoogloea sp018241665--1||s__Zoogloea sp018241685--2||s__Zoogloea sp018241725--2:heptad_counter=MCP-24H--547||MCP-28H--1||MCP-34H--1||MCP-38H--1||MCP-40H--1255||MCP-44H--6||MCP-52H--1||MCP-64H--1:lbd_counter=4HB_MCP_1--1||PAS_3--7||sCache_2--1:lca_tree=c__Gammaproteobacteria:length_avg=133.90140845070422:length_max=184.0:length_min=49.0:length_std=26.813553456233763:length_sum=28521.0:mismatch_avg=7.126760563380282:mismatch_max=82.0:mismatch_min=0.0:mismatch_std=12.701875040752457:mismatch_sum=1518.0:name=N512149:qcovhsp_avg=99.23802816901409:qcovhsp_max=100.0:qcovhsp_min=95.3:qcovhsp_std=1.151950707784421:qcovhsp_sum=21137.7:qend_avg=134.34272300469485:qend_max=182.0:qend_min=51.0:qend_std=26.93387966265435:qend_sum=28615.0:qstart_avg=1.5446009389671362:qstart_max=7.0:qstart_min=1.0:qstart_std=1.16316559578018:qstart_sum=329.0:ref_name_counter=GB_GCA_001313065.1_protein.faa_BBFD01000029.1_23@PF00015_full_PFAM.1.95--1||GB_GCA_001464495.1_protein.faa_LNDZ01000005.1_2@PF00015_full_PFAM.322.521--1||GB_GCA_001464495.1_protein.faa_LNDZ01000013.1_74@PF00015_full_PFAM.188.423--1||GB_GCA_001464495.1_protein.faa_LNDZ01000013.1_96@PF00015_full_PFAM.2.178--13||GB_GCA_002340095.1_protein.faa_DDKS01000065.1_50@PF00015_full_PFAM.349.548--1||GB_GCA_002722955.1_protein.faa_PBMZ01000117.1_1@PF00015_full_PFAM.579.717--1||GB_GCA_002784045.1_protein.faa_PFJX01000057.1_8@PF00015_full_PFAM.347.530--1||GB_GCA_003249625.1_protein.faa_QKII01000153.1_5@PF00015_full_PFAM.303.519--2||GB_GCA_013911595.1_protein.faa_JACESY010000003.1_15@PF00015_full_PFAM.354.541--2||GB_GCA_018336195.1_protein.faa_JAGXQV010000192.1_11@PF00015_full_PFAM.339.538--2||GB_GCA_900475325.1_protein.faa_LS483371.1_3282@PF00015_full_PFAM.273.438--1||GB_GCA_903924765.1_protein.faa_CAIYCT010000083.1_8@PF00015_full_PFAM.60.233--1||RS_GCF_000420525.1_protein.faa_NZ_ATVC01000047.1_10@PF00015_full_PFAM.351.542--1||RS_GCF_000802155.2_protein.faa_NZ_JQGJ02000001.1_247@PF00015_full_PFAM.265.438--2||RS_GCF_000817895.1_protein.faa_NZ_JTGG01000016.1_40@PF00015_full_PFAM.322.517--4||RS_GCF_000820225.1_protein.faa_NZ_CDDK01000004.1_75@PF00015_full_PFAM.321.499--1||RS_GCF_000829415.1_protein.faa_NZ_AP014637.1_3725@PF00015_full_PFAM.266.433--2||RS_GCF_001186335.1_protein.faa_NZ_CP011507.1_4159@PF00015_full_PFAM.288.463--1||RS_GCF_001269655.1_protein.faa_NZ_LHVE01000010.1_42@PF00015_full_PFAM.269.438--16||RS_GCF_001269925.1_protein.faa_NZ_LHVO01000018.1_228@PF00015_full_PFAM.276.438--1||RS_GCF_001297015.1_protein.faa_NZ_LIGE01000003.1_48@PF00015_full_PFAM.260.431--6||RS_GCF_001297015.1_protein.faa_NZ_LIGE01000042.1_98@PF00015_full_PFAM.329.525--2||RS_GCF_001439695.1_protein.faa_NZ_JYLL01000004.1_98@PF00015_full_PFAM.272.438--1||RS_GCF_001439785.1_protein.faa_NZ_JYLI01000015.1_97@PF00015_full_PFAM.260.431--1||RS_GCF_001439845.1_protein.faa_NZ_JYLO01000018.1_46@PF00015_full_PFAM.276.445--1||RS_GCF_001605965.1_protein.faa_NZ_CP014947.1_3797@PF00015_full_PFAM.322.517--3||RS_GCF_002836515.1_protein.faa_NZ_PJBC01000003.1_136@PF00015_full_PFAM.261.431--11||RS_GCF_002836515.1_protein.faa_NZ_PJBC01000067.1_259@PF00015_full_PFAM.322.517--2||RS_GCF_003633755.1_protein.faa_NZ_RBIL01000002.1_707@PF00015_full_PFAM.494.650--2||RS_GCF_003633755.1_protein.faa_NZ_RBIL01000002.1_835@PF00015_full_PFAM.402.555--1||RS_GCF_003633895.1_protein.faa_NZ_RBID01000011.1_15@PF00015_full_PFAM.339.526--8||RS_GCF_003633895.1_protein.faa_NZ_RBID01000015.1_36@PF00015_full_PFAM.338.522--5||RS_GCF_003633895.1_protein.faa_NZ_RBID01000016.1_257@PF00015_full_PFAM.463.662--8||RS_GCF_003702045.1_protein.faa_NZ_RBTP01000006.1_12@PF00015_full_PFAM.259.441--1||RS_GCF_003935425.1_protein.faa_NZ_RHQN01000007.1_223@PF00015_full_PFAM.246.433--1||RS_GCF_004331835.1_protein.faa_NZ_SJSS01000004.1_427@PF00015_full_PFAM.347.519--1||RS_GCF_004801935.1_protein.faa_NZ_SSBS01000003.1_462@PF00015_full_PFAM.260.431--25||RS_GCF_004801935.1_protein.faa_NZ_SSBS01000006.1_28@PF00015_full_PFAM.323.518--14||RS_GCF_007858185.1_protein.faa_NZ_VFES01000014.1_15@PF00015_full_PFAM.259.432--1||RS_GCF_008801605.1_protein.faa_NZ_VZPJ01000001.1_158@PF00015_full_PFAM.269.438--3||RS_GCF_010448615.1_protein.faa_NZ_CP048408.1_4517@PF00015_full_PFAM.260.431--2||RS_GCF_012295575.1_protein.faa_NZ_CP051180.1_2751@PF00015_full_PFAM.331.515--1||RS_GCF_013522705.1_protein.faa_NZ_JAAMRE010000012.1_34@PF00015_full_PFAM.272.438--1||RS_GCF_014174475.1_protein.faa_NZ_JACJUD010000005.1_172@PF00015_full_PFAM.330.517--1||RS_GCF_014202905.1_protein.faa_NZ_JACHHY010000004.1_192@PF00015_full_PFAM.466.664--1||RS_GCF_014652335.1_protein.faa_NZ_BMYP01000015.1_31@PF00015_full_PFAM.338.522--1||RS_GCF_014652335.1_protein.faa_NZ_BMYP01000017.1_11@PF00015_full_PFAM.339.527--1||RS_GCF_014652475.1_protein.faa_NZ_BMYW01000006.1_19@PF00015_full_PFAM.463.662--4||RS_GCF_014652475.1_protein.faa_NZ_BMYW01000014.1_38@PF00015_full_PFAM.332.520--16||RS_GCF_014736495.1_protein.faa_NZ_MDUX01000008.1_19@PF00015_full_PFAM.190.396--1||RS_GCF_015140455.1_protein.faa_NZ_AP024094.1_2784@PF00015_full_PFAM.263.441--1||RS_GCF_017161445.1_protein.faa_NZ_CP071060.1_2919@PF00015_full_PFAM.341.535--2||RS_GCF_017165745.1_protein.faa_NZ_JAFGZF010000020.1_76@PF00015_full_PFAM.252.430--2||RS_GCF_017894365.1_protein.faa_NZ_CP059467.1_224@PF00015_full_PFAM.367.532--1||RS_GCF_017976235.1_protein.faa_NZ_JACVHC010000002.1_391@PF00015_full_PFAM.259.430--1||RS_GCF_017980685.1_protein.faa_NZ_JACXXO010000010.1_17@PF00015_full_PFAM.259.430--3||RS_GCF_019139815.1_protein.faa_NZ_CP077079.1_2972@PF00015_full_PFAM.273.438--1||RS_GCF_900105485.1_protein.faa_NZ_LT629778.1_1672@PF00015_full_PFAM.322.517--4||RS_GCF_900105805.1_protein.faa_NZ_LT629788.1_1132@PF00015_full_PFAM.322.517--6||RS_GCF_900119825.1_protein.faa_NZ_FPKR01000006.1_110@PF00015_full_PFAM.326.527--3||RS_GCF_900582195.1_protein.faa_NZ_UTHA01000184.1_71@PF00015_full_PFAM.263.431--1||RS_GCF_904063055.1_protein.faa_NZ_CAJFCN010000009.1_16@PF00015_full_PFAM.277.445--5||RS_GCF_904063055.1_protein.faa_NZ_CAJFCN010000013.1_148@PF00015_full_PFAM.283.455--2:scovhsp_avg=74.01643192488262:scovhsp_max=97.6:scovhsp_min=50.0:scovhsp_std=13.989860291738882:scovhsp_sum=15765.5:send_avg=159.90140845070422:send_max=188.0:send_min=49.0:send_std=22.370268507580526:send_sum=34059.0:sstart_avg=27.11737089201878:sstart_max=80.0:sstart_min=1.0:sstart_std=23.428339729676722:sstart_sum=5776.0],((((GB_GCA_016208415.1_protein.faa_JACQYB010000018.1_24@PF00015_full_PFAM.428.629:0.325238[&&NHX:Type=GTDB:gtdb_class=c__Gammaproteobacteria:gtdb_domain=d__Bacteria:gtdb_family=f__Rhodocyclaceae:gtdb_genus=g__JACQYB01:gtdb_order=o__Burkholderiales:gtdb_phylum=p__Proteobacteria:gtdb_species=s__JACQYB01 sp016208415:heptad=MCP-40H:species=d__Bacteria_p__Proteobacteria_c__Gammaproteobacteria_o__Burkholderiales_f__Rhodocyclaceae_g__JACQYB01_s__JACQYB01 sp016208415],((RS_GCF_014202905.1_protein.faa_NZ_JACHHY010000004.1_192@PF00015_full_PFAM.466.664:0.0320902[&&NHX:Type=GTDB:gtdb_class=c__Gammaproteobacteria:gtdb_domain=d__Bacteria:gtdb_family=f__SCOH01:gtdb_genus=g__Chitinivorax:gtdb_order=o__Burkholderiales:gtdb_phylum=p__Proteobacteria:gtdb_species=s__Chitinivorax tropicus:heptad=MCP-40H:species=d__Bacteria_p__Proteobacteria_c__Gammaproteobacteria_o__Burkholderiales_f__SCOH01_g__Chitinivorax_s__Chitinivorax tropicus],RS_GCF_005503445.1_protein.faa_NZ_SCOH01000003.1_119@PF00015_full_PFAM.463.663:0.0633892[&&NHX:Type=GTDB:gtdb_class=c__Gammaproteobacteria:gtdb_domain=d__Bacteria:gtdb_family=f__SCOH01:gtdb_genus=g__Chitinivorax:gtdb_order=o__Burkholderiales:gtdb_phylum=p__Proteobacteria:gtdb_species=s__Chitinivorax sp005503445:heptad=MCP-40H:species=d__Bacteria_p__Proteobacteria_c__Gammaproteobacteria_o__Burkholderiales_f__SCOH01_g__Chitinivorax_s__Chitinivorax sp005503445])0.776:0.156536[&&NHX:Sample_counter=:Type_counter=GTDB--2:capture_class_counter=:capture_domain_counter=:capture_family_counter=:capture_genus_counter=:capture_order_counter=:capture_phylum_counter=:capture_species_counter=:evoltype=D:gtdb_class_counter=c__Gammaproteobacteria--2:gtdb_domain_counter=d__Bacteria--2:gtdb_family_counter=f__SCOH01--2:gtdb_genus_counter=g__Chitinivorax--2:gtdb_order_counter=o__Burkholderiales--2:gtdb_phylum_counter=p__Proteobacteria--2:gtdb_species_counter=s__Chitinivorax sp005503445--1||s__Chitinivorax tropicus--1:heptad_counter=MCP-40H--2:lbd_counter=:lca=d__Bacteria:lca_tree=g__Chitinivorax:name=N512153:ref_name_counter=],c91afe02-b545-4dbd-a428-bb96e6f065e9_6@MCPsignal.248.276:0.196791[&&NHX:Sample=rhiztom2:Type=capture:capture_class=c__Gammaproteobacteria:capture_domain=d__Bacteria:capture_family=f__Rhodocyclaceae:capture_genus=g__Azonexus:capture_order=o__Burkholderiales:capture_phylum=p__Proteobacteria:capture_species=s__Azonexus aromaticus_A:heptad=MCP-24H])0.151:0.203416[&&NHX:Sample_counter=rhiztom2--1:Type_counter=GTDB--2||capture--1:capture_class_counter=c__Gammaproteobacteria--1:capture_domain_counter=d__Bacteria--1:capture_family_counter=f__Rhodocyclaceae--1:capture_genus_counter=g__Azonexus--1:capture_order_counter=o__Burkholderiales--1:capture_phylum_counter=p__Proteobacteria--1:capture_species_counter=s__Azonexus aromaticus_A--1:gtdb_class_counter=c__Gammaproteobacteria--2:gtdb_domain_counter=d__Bacteria--2:gtdb_family_counter=f__SCOH01--2:gtdb_genus_counter=g__Chitinivorax--2:gtdb_order_counter=o__Burkholderiales--2:gtdb_phylum_counter=p__Proteobacteria--2:gtdb_species_counter=s__Chitinivorax sp005503445--1||s__Chitinivorax tropicus--1:heptad_counter=MCP-24H--1||MCP-40H--2:lbd_counter=:lca_tree=g__Chitinivorax:name=N512155:ref_name_counter=])0.934:0.11673[&&NHX:Sample_counter=rhiztom2--1:Type_counter=GTDB--3||capture--1:capture_class_counter=c__Gammaproteobacteria--1:capture_domain_counter=d__Bacteria--1:capture_family_counter=f__Rhodocyclaceae--1:capture_genus_counter=g__Azonexus--1:capture_order_counter=o__Burkholderiales--1:capture_phylum_counter=p__Proteobacteria--1:capture_species_counter=s__Azonexus aromaticus_A--1:gtdb_class_counter=c__Gammaproteobacteria--3:gtdb_domain_counter=d__Bacteria--3:gtdb_family_counter=f__Rhodocyclaceae--1||f__SCOH01--2:gtdb_genus_counter=g__Chitinivorax--2||g__JACQYB01--1:gtdb_order_counter=o__Burkholderiales--3:gtdb_phylum_counter=p__Proteobacteria--3:gtdb_species_counter=s__Chitinivorax sp005503445--1||s__Chitinivorax tropicus--1||s__JACQYB01 sp016208415--1:heptad_counter=MCP-24H--1||MCP-40H--3:lbd_counter=:lca_tree=o__Burkholderiales:name=N512156:ref_name_counter=],((GB_GCA_016790005.1_protein.faa_JAEUNS010000439.1_10@PF00015_full_PFAM.342.531:0.177206[&&NHX:Type=GTDB:gtdb_class=c__Gammaproteobacteria:gtdb_domain=d__Bacteria:gtdb_family=f__Rhodocyclaceae:gtdb_genus=g__UBA2357:gtdb_order=o__Burkholderiales:gtdb_phylum=p__Proteobacteria:gtdb_species=s__UBA2357 sp016790005:heptad=MCP-40H:species=d__Bacteria_p__Proteobacteria_c__Gammaproteobacteria_o__Burkholderiales_f__Rhodocyclaceae_g__UBA2357_s__UBA2357 sp016790005],(RS_GCF_000310145.2_protein.faa_NZ_AMXA01000021.1_43@PF00015_full_PFAM.342.544:0.0881218[&&NHX:Type=GTDB:gtdb_class=c__Gammaproteobacteria:gtdb_domain=d__Bacteria:gtdb_family=f__Rhodocyclaceae:gtdb_genus=g__Thauera:gtdb_order=o__Burkholderiales:gtdb_phylum=p__Proteobacteria:gtdb_species=s__Thauera sp000310145:heptad=MCP-40H:species=d__Bacteria_p__Proteobacteria_c__Gammaproteobacteria_o__Burkholderiales_f__Rhodocyclaceae_g__Thauera_s__Thauera sp000310145],RS_GCF_003226565.1_protein.faa_NZ_QKOE01000004.1_115@PF00015_full_PFAM.359.546:0.0213519[&&NHX:Type=GTDB:gtdb_class=c__Gammaproteobacteria:gtdb_domain=d__Bacteria:gtdb_family=f__Rhodocyclaceae:gtdb_genus=g__Azoarcus_C:gtdb_order=o__Burkholderiales:gtdb_phylum=p__Proteobacteria:gtdb_species=s__Azoarcus_C communis:heptad=MCP-40H:species=d__Bacteria_p__Proteobacteria_c__Gammaproteobacteria_o__Burkholderiales_f__Rhodocyclaceae_g__Azoarcus_C_s__Azoarcus_C communis])0.952:0.110228[&&NHX:Sample_counter=:Type_counter=GTDB--2:capture_class_counter=:capture_domain_counter=:capture_family_counter=:capture_genus_counter=:capture_order_counter=:capture_phylum_counter=:capture_species_counter=:evoltype=D:gtdb_class_counter=c__Gammaproteobacteria--2:gtdb_domain_counter=d__Bacteria--2:gtdb_family_counter=f__Rhodocyclaceae--2:gtdb_genus_counter=g__Azoarcus_C--1||g__Thauera--1:gtdb_order_counter=o__Burkholderiales--2:gtdb_phylum_counter=p__Proteobacteria--2:gtdb_species_counter=s__Azoarcus_C communis--1||s__Thauera sp000310145--1:heptad_counter=MCP-40H--2:lbd_counter=:lca=d__Bacteria:lca_tree=f__Rhodocyclaceae:name=N512160:ref_name_counter=])1:0.269588[&&NHX:Sample_counter=:Type_counter=GTDB--3:capture_class_counter=:capture_domain_counter=:capture_family_counter=:capture_genus_counter=:capture_order_counter=:capture_phylum_counter=:capture_species_counter=:evoltype=D:gtdb_class_counter=c__Gammaproteobacteria--3:gtdb_domain_counter=d__Bacteria--3:gtdb_family_counter=f__Rhodocyclaceae--3:gtdb_genus_counter=g__Azoarcus_C--1||g__Thauera--1||g__UBA2357--1:gtdb_order_counter=o__Burkholderiales--3:gtdb_phylum_counter=p__Proteobacteria--3:gtdb_species_counter=s__Azoarcus_C communis--1||s__Thauera sp000310145--1||s__UBA2357 sp016790005--1:heptad_counter=MCP-40H--3:lbd_counter=:lca=d__Bacteria:lca_tree=f__Rhodocyclaceae:name=N512161:ref_name_counter=],((badf340e-b512-475e-885d-e4fbc0fc5577_3@MCPsignal.181.232:0.24436[&&NHX:Sample=rhiztom1:Type=capture:capture_class=c__Gammaproteobacteria:capture_domain=d__Bacteria:capture_family=f__Rhodocyclaceae:capture_genus=g__Thauera:capture_order=o__Burkholderiales:capture_phylum=p__Proteobacteria:capture_species=s__Thauera sp017997795:heptad=MCP-40H],(RS_GCF_014202905.1_protein.faa_NZ_JACHHY010000022.1_39@PF00015_full_PFAM.444.628:0.31549[&&NHX:Type=GTDB:gtdb_class=c__Gammaproteobacteria:gtdb_domain=d__Bacteria:gtdb_family=f__SCOH01:gtdb_genus=g__Chitinivorax:gtdb_order=o__Burkholderiales:gtdb_phylum=p__Proteobacteria:gtdb_species=s__Chitinivorax tropicus:heptad=MCP-40H:species=d__Bacteria_p__Proteobacteria_c__Gammaproteobacteria_o__Burkholderiales_f__SCOH01_g__Chitinivorax_s__Chitinivorax tropicus],RS_GCF_005503445.1_protein.faa_NZ_SCOH01000026.1_28@PF00015_full_PFAM.433.632:0.164419[&&NHX:Type=GTDB:gtdb_class=c__Gammaproteobacteria:gtdb_domain=d__Bacteria:gtdb_family=f__SCOH01:gtdb_genus=g__Chitinivorax:gtdb_order=o__Burkholderiales:gtdb_phylum=p__Proteobacteria:gtdb_species=s__Chitinivorax sp005503445:heptad=MCP-40H:species=d__Bacteria_p__Proteobacteria_c__Gammaproteobacteria_o__Burkholderiales_f__SCOH01_g__Chitinivorax_s__Chitinivorax sp005503445])0.883:0.172784[&&NHX:Sample_counter=:Type_counter=GTDB--2:capture_class_counter=:capture_domain_counter=:capture_family_counter=:capture_genus_counter=:capture_order_counter=:capture_phylum_counter=:capture_species_counter=:evoltype=D:gtdb_class_counter=c__Gammaproteobacteria--2:gtdb_domain_counter=d__Bacteria--2:gtdb_family_counter=f__SCOH01--2:gtdb_genus_counter=g__Chitinivorax--2:gtdb_order_counter=o__Burkholderiales--2:gtdb_phylum_counter=p__Proteobacteria--2:gtdb_species_counter=s__Chitinivorax sp005503445--1||s__Chitinivorax tropicus--1:heptad_counter=MCP-40H--2:lbd_counter=:lca=d__Bacteria:lca_tree=g__Chitinivorax:name=N512165:ref_name_counter=])0.866:0.142207[&&NHX:Sample_counter=rhiztom1--1:Type_counter=GTDB--2||capture--1:capture_class_counter=c__Gammaproteobacteria--1:capture_domain_counter=d__Bacteria--1:capture_family_counter=f__Rhodocyclaceae--1:capture_genus_counter=g__Thauera--1:capture_order_counter=o__Burkholderiales--1:capture_phylum_counter=p__Proteobacteria--1:capture_species_counter=s__Thauera sp017997795--1:gtdb_class_counter=c__Gammaproteobacteria--2:gtdb_domain_counter=d__Bacteria--2:gtdb_family_counter=f__SCOH01--2:gtdb_genus_counter=g__Chitinivorax--2:gtdb_order_counter=o__Burkholderiales--2:gtdb_phylum_counter=p__Proteobacteria--2:gtdb_species_counter=s__Chitinivorax sp005503445--1||s__Chitinivorax tropicus--1:heptad_counter=MCP-40H--3:lbd_counter=:lca_tree=g__Chitinivorax:name=N512166:ref_name_counter=],(((f04b2009-46bc-4ec9-8981-e410fd93dd4b_3@MCPsignal.433.476:0.296232[&&NHX:Sample=rhizpot1:Type=capture:capture_class=c__Bacilli:capture_domain=d__Bacteria:capture_family=f__Paenibacillaceae:capture_genus=g__Paenibacillus_C:capture_order=o__Paenibacillales:capture_phylum=p__Firmicutes:capture_species=s__Paenibacillus_C oryzae:heptad=MCP-40H],(0b1daec2-a4b6-4ead-8626-eda50273e9cb_1@MCPsignal.50.79:5e-09[&&NHX:Sample=rhizpot1:Type=capture:capture_class=c__Bacilli:capture_domain=d__Bacteria:capture_family=f__Bacillaceae_J:capture_genus=g__Calidifontibacillus:capture_order=o__Bacillales_C:capture_phylum=p__Firmicutes:capture_species=s__Calidifontibacillus azotoformans:heptad=MCP-44H],(75bb0120-6cbd-46ff-a6cb-385686b3dc5c_4@MCPsignal.238.357:0.0509381[&&NHX:Sample=rhizpot1:Type=capture:besthit=66.4:bitscore=122.0:capture_class=c__Bacilli:capture_domain=d__Bacteria:capture_family=f__Bacillaceae_J:capture_genus=g__Calidifontibacillus:capture_order=o__Bacillales_C:capture_phylum=p__Firmicutes:capture_species=s__Calidifontibacillus azotoformans:evalue=8.73e-36:gapopen=0.0:heptad=MCP-40H:length=113.0:mismatch=38.0:qcovhsp=95.0:qend=116.0:qstart=4.0:ref_name=RS_GCF_017161445.1_protein.faa_NZ_CP071060.1_3669@PF00015_full_PFAM.477.652:scovhsp=64.6:send=119.0:sstart=7.0],e7514310-cb33-4a1e-b9ff-d0d82623fd35_3@MCPsignal.20.163:6e-09[&&NHX:Sample=rhizpot1:Type=capture:besthit=59.9:bitscore=140.0:capture_class=c__Gammaproteobacteria:capture_domain=d__Bacteria:capture_family=f__Pseudomonadaceae:capture_genus=g__Pseudomonas_E:capture_order=o__Pseudomonadales:capture_phylum=p__Proteobacteria:capture_species=s__Pseudomonas_E sp012844475:evalue=9.3e-43:gapopen=0.0:heptad=MCP-40H:length=142.0:mismatch=57.0:qcovhsp=99.3:qend=143.0:qstart=2.0:ref_name=RS_GCF_014197015.1_protein.faa_NZ_JACIET010000002.1_1169@PF00015_full_PFAM.475.654:scovhsp=79.3:send=148.0:sstart=7.0])0:7e-09[&&NHX:Sample_counter=rhizpot1--2:Type_counter=capture--2:besthit_avg=63.150000000000006:besthit_max=66.4:besthit_min=59.9:besthit_std=4.596194077712564:besthit_sum=126.30000000000001:bitscore_avg=131.0:bitscore_max=140.0:bitscore_min=122.0:bitscore_std=12.727922061357855:bitscore_sum=262.0:capture_class_counter=c__Bacilli--1||c__Gammaproteobacteria--1:capture_domain_counter=d__Bacteria--2:capture_family_counter=f__Bacillaceae_J--1||f__Pseudomonadaceae--1:capture_genus_counter=g__Calidifontibacillus--1||g__Pseudomonas_E--1:capture_order_counter=o__Bacillales_C--1||o__Pseudomonadales--1:capture_phylum_counter=p__Firmicutes--1||p__Proteobacteria--1:capture_species_counter=s__Calidifontibacillus azotoformans--1||s__Pseudomonas_E sp012844475--1:evalue_avg=4.3650004650000005e-36:evalue_max=8.73e-36:evalue_min=9.3e-43:evalue_std=6.173041542149254e-36:evalue_sum=8.730000930000001e-36:gapopen_avg=0.0:gapopen_max=0.0:gapopen_min=0.0:gapopen_std=0.0:gapopen_sum=0.0:gtdb_class_counter=:gtdb_domain_counter=:gtdb_family_counter=:gtdb_genus_counter=:gtdb_order_counter=:gtdb_phylum_counter=:gtdb_species_counter=:heptad_counter=MCP-40H--2:lbd_counter=:length_avg=127.5:length_max=142.0:length_min=113.0:length_std=20.506096654409877:length_sum=255.0:mismatch_avg=47.5:mismatch_max=57.0:mismatch_min=38.0:mismatch_std=13.435028842544403:mismatch_sum=95.0:name=N512171:qcovhsp_avg=97.15:qcovhsp_max=99.3:qcovhsp_min=95.0:qcovhsp_std=3.0405591591021524:qcovhsp_sum=194.3:qend_avg=129.5:qend_max=143.0:qend_min=116.0:qend_std=19.091883092036785:qend_sum=259.0:qstart_avg=3.0:qstart_max=4.0:qstart_min=2.0:qstart_std=1.4142135623730951:qstart_sum=6.0:ref_name_counter=RS_GCF_014197015.1_protein.faa_NZ_JACIET010000002.1_1169@PF00015_full_PFAM.475.654--1||RS_GCF_017161445.1_protein.faa_NZ_CP071060.1_3669@PF00015_full_PFAM.477.652--1:scovhsp_avg=71.94999999999999:scovhsp_max=79.3:scovhsp_min=64.6:scovhsp_std=10.394469683442251:scovhsp_sum=143.89999999999998:send_avg=133.5:send_max=148.0:send_min=119.0:send_std=20.506096654409877:send_sum=267.0:sstart_avg=7.0:sstart_max=7.0:sstart_min=7.0:sstart_std=0.0:sstart_sum=14.0])0.955:0.46175[&&NHX:Sample_counter=rhizpot1--3:Type_counter=capture--3:besthit_avg=63.150000000000006:besthit_max=66.4:besthit_min=59.9:besthit_std=4.596194077712564:besthit_sum=126.30000000000001:bitscore_avg=131.0:bitscore_max=140.0:bitscore_min=122.0:bitscore_std=12.727922061357855:bitscore_sum=262.0:capture_class_counter=c__Bacilli--2||c__Gammaproteobacteria--1:capture_domain_counter=d__Bacteria--3:capture_family_counter=f__Bacillaceae_J--2||f__Pseudomonadaceae--1:capture_genus_counter=g__Calidifontibacillus--2||g__Pseudomonas_E--1:capture_order_counter=o__Bacillales_C--2||o__Pseudomonadales--1:capture_phylum_counter=p__Firmicutes--2||p__Proteobacteria--1:capture_species_counter=s__Calidifontibacillus azotoformans--2||s__Pseudomonas_E sp012844475--1:evalue_avg=4.3650004650000005e-36:evalue_max=8.73e-36:evalue_min=9.3e-43:evalue_std=6.173041542149254e-36:evalue_sum=8.730000930000001e-36:gapopen_avg=0.0:gapopen_max=0.0:gapopen_min=0.0:gapopen_std=0.0:gapopen_sum=0.0:gtdb_class_counter=:gtdb_domain_counter=:gtdb_family_counter=:gtdb_genus_counter=:gtdb_order_counter=:gtdb_phylum_counter=:gtdb_species_counter=:heptad_counter=MCP-40H--2||MCP-44H--1:lbd_counter=:length_avg=127.5:length_max=142.0:length_min=113.0:length_std=20.506096654409877:length_sum=255.0:mismatch_avg=47.5:mismatch_max=57.0:mismatch_min=38.0:mismatch_std=13.435028842544403:mismatch_sum=95.0:name=N512172:qcovhsp_avg=97.15:qcovhsp_max=99.3:qcovhsp_min=95.0:qcovhsp_std=3.0405591591021524:qcovhsp_sum=194.3:qend_avg=129.5:qend_max=143.0:qend_min=116.0:qend_std=19.091883092036785:qend_sum=259.0:qstart_avg=3.0:qstart_max=4.0:qstart_min=2.0:qstart_std=1.4142135623730951:qstart_sum=6.0:ref_name_counter=RS_GCF_014197015.1_protein.faa_NZ_JACIET010000002.1_1169@PF00015_full_PFAM.475.654--1||RS_GCF_017161445.1_protein.faa_NZ_CP071060.1_3669@PF00015_full_PFAM.477.652--1:scovhsp_avg=71.94999999999999:scovhsp_max=79.3:scovhsp_min=64.6:scovhsp_std=10.394469683442251:scovhsp_sum=143.89999999999998:send_avg=133.5:send_max=148.0:send_min=119.0:send_std=20.506096654409877:send_sum=267.0:sstart_avg=7.0:sstart_max=7.0:sstart_min=7.0:sstart_std=0.0:sstart_sum=14.0])0.823:0.208842[&&NHX:Sample_counter=rhizpot1--4:Type_counter=capture--4:besthit_avg=63.150000000000006:besthit_max=66.4:besthit_min=59.9:besthit_std=4.596194077712564:besthit_sum=126.30000000000001:bitscore_avg=131.0:bitscore_max=140.0:bitscore_min=122.0:bitscore_std=12.727922061357855:bitscore_sum=262.0:capture_class_counter=c__Bacilli--3||c__Gammaproteobacteria--1:capture_domain_counter=d__Bacteria--4:capture_family_counter=f__Bacillaceae_J--2||f__Paenibacillaceae--1||f__Pseudomonadaceae--1:capture_genus_counter=g__Calidifontibacillus--2||g__Paenibacillus_C--1||g__Pseudomonas_E--1:capture_order_counter=o__Bacillales_C--2||o__Paenibacillales--1||o__Pseudomonadales--1:capture_phylum_counter=p__Firmicutes--3||p__Proteobacteria--1:capture_species_counter=s__Calidifontibacillus azotoformans--2||s__Paenibacillus_C oryzae--1||s__Pseudomonas_E sp012844475--1:evalue_avg=4.3650004650000005e-36:evalue_max=8.73e-36:evalue_min=9.3e-43:evalue_std=6.173041542149254e-36:evalue_sum=8.730000930000001e-36:gapopen_avg=0.0:gapopen_max=0.0:gapopen_min=0.0:gapopen_std=0.0:gapopen_sum=0.0:gtdb_class_counter=:gtdb_domain_counter=:gtdb_family_counter=:gtdb_genus_counter=:gtdb_order_counter=:gtdb_phylum_counter=:gtdb_species_counter=:heptad_counter=MCP-40H--3||MCP-44H--1:lbd_counter=:length_avg=127.5:length_max=142.0:length_min=113.0:length_std=20.506096654409877:length_sum=255.0:mismatch_avg=47.5:mismatch_max=57.0:mismatch_min=38.0:mismatch_std=13.435028842544403:mismatch_sum=95.0:name=N512173:qcovhsp_avg=97.15:qcovhsp_max=99.3:qcovhsp_min=95.0:qcovhsp_std=3.0405591591021524:qcovhsp_sum=194.3:qend_avg=129.5:qend_max=143.0:qend_min=116.0:qend_std=19.091883092036785:qend_sum=259.0:qstart_avg=3.0:qstart_max=4.0:qstart_min=2.0:qstart_std=1.4142135623730951:qstart_sum=6.0:ref_name_counter=RS_GCF_014197015.1_protein.faa_NZ_JACIET010000002.1_1169@PF00015_full_PFAM.475.654--1||RS_GCF_017161445.1_protein.faa_NZ_CP071060.1_3669@PF00015_full_PFAM.477.652--1:scovhsp_avg=71.94999999999999:scovhsp_max=79.3:scovhsp_min=64.6:scovhsp_std=10.394469683442251:scovhsp_sum=143.89999999999998:send_avg=133.5:send_max=148.0:send_min=119.0:send_std=20.506096654409877:send_sum=267.0:sstart_avg=7.0:sstart_max=7.0:sstart_min=7.0:sstart_std=0.0:sstart_sum=14.0],((331537ee-387b-48ef-adcb-f32495b707f4_5@MCPsignal.43.225:0.0124104[&&NHX:Sample=rhiztom1:Type=capture:besthit=64.1:bitscore=199.0:capture_class=c__Gammaproteobacteria:capture_domain=d__Bacteria:capture_family=f__Rhodocyclaceae:capture_genus=g__Sulfuritalea:capture_order=o__Burkholderiales:capture_phylum=p__Proteobacteria:capture_species=s__Sulfuritalea sp001828935:evalue=7.37e-65:gapopen=0.0:heptad=MCP-40H:length=181.0:mismatch=65.0:qcovhsp=99.5:qend=182.0:qstart=2.0:ref_name=RS_GCF_002855595.1_protein.faa_NZ_PKRR01000004.1_273@PF00015_full_PFAM.326.528:scovhsp=89.6:send=181.0:sstart=1.0],edb3f181-eb9d-4c71-ba3f-14e47044402f_5@MCPsignal.40.144:0.0635197[&&NHX:Sample=rhiztom2:Type=capture:besthit=69.7:bitscore=124.0:capture_class=c__Gammaproteobacteria:capture_domain=d__Bacteria:capture_family=f__Pseudomonadaceae:capture_genus=g__Pseudomonas_A:capture_order=o__Pseudomonadales:capture_phylum=p__Proteobacteria:capture_species=s__Pseudomonas_A sp004331835:evalue=1.16e-36:gapopen=0.0:heptad=MCP-40H:length=99.0:mismatch=30.0:qcovhsp=95.2:qend=99.0:qstart=1.0:ref_name=RS_GCF_000969645.2_protein.faa_NZ_CP014222.1_236@PF00015_full_PFAM.350.536:scovhsp=53.2:send=105.0:sstart=7.0])0.996:0.23357[&&NHX:Sample_counter=rhiztom1--1||rhiztom2--1:Type_counter=capture--2:besthit_avg=66.9:besthit_max=69.7:besthit_min=64.1:besthit_std=3.959797974644672:besthit_sum=133.8:bitscore_avg=161.5:bitscore_max=199.0:bitscore_min=124.0:bitscore_std=53.033008588991066:bitscore_sum=323.0:capture_class_counter=c__Gammaproteobacteria--2:capture_domain_counter=d__Bacteria--2:capture_family_counter=f__Pseudomonadaceae--1||f__Rhodocyclaceae--1:capture_genus_counter=g__Pseudomonas_A--1||g__Sulfuritalea--1:capture_order_counter=o__Burkholderiales--1||o__Pseudomonadales--1:capture_phylum_counter=p__Proteobacteria--2:capture_species_counter=s__Pseudomonas_A sp004331835--1||s__Sulfuritalea sp001828935--1:evalue_avg=5.8e-37:evalue_max=1.16e-36:evalue_min=7.37e-65:evalue_std=8.20243866176395e-37:evalue_sum=1.16e-36:gapopen_avg=0.0:gapopen_max=0.0:gapopen_min=0.0:gapopen_std=0.0:gapopen_sum=0.0:gtdb_class_counter=:gtdb_domain_counter=:gtdb_family_counter=:gtdb_genus_counter=:gtdb_order_counter=:gtdb_phylum_counter=:gtdb_species_counter=:heptad_counter=MCP-40H--2:lbd_counter=:length_avg=140.0:length_max=181.0:length_min=99.0:length_std=57.982756057296896:length_sum=280.0:mismatch_avg=47.5:mismatch_max=65.0:mismatch_min=30.0:mismatch_std=24.748737341529164:mismatch_sum=95.0:name=N512176:qcovhsp_avg=97.35:qcovhsp_max=99.5:qcovhsp_min=95.2:qcovhsp_std=3.0405591591021524:qcovhsp_sum=194.7:qend_avg=140.5:qend_max=182.0:qend_min=99.0:qend_std=58.68986283848344:qend_sum=281.0:qstart_avg=1.5:qstart_max=2.0:qstart_min=1.0:qstart_std=0.7071067811865476:qstart_sum=3.0:ref_name_counter=RS_GCF_000969645.2_protein.faa_NZ_CP014222.1_236@PF00015_full_PFAM.350.536--1||RS_GCF_002855595.1_protein.faa_NZ_PKRR01000004.1_273@PF00015_full_PFAM.326.528--1:scovhsp_avg=71.4:scovhsp_max=89.6:scovhsp_min=53.2:scovhsp_std=25.738686835190325:scovhsp_sum=142.8:send_avg=143.0:send_max=181.0:send_min=105.0:send_std=53.74011537017761:send_sum=286.0:sstart_avg=4.0:sstart_max=7.0:sstart_min=1.0:sstart_std=4.242640687119285:sstart_sum=8.0],(RS_GCF_014736495.1_protein.faa_NZ_MDUX01000067.1_12@PF00015_full_PFAM.8.277:0.204217[&&NHX:Type=GTDB:gtdb_class=c__Gammaproteobacteria:gtdb_domain=d__Bacteria:gtdb_family=f__Rhodocyclaceae:gtdb_genus=g__Dactylopiibacterium:gtdb_order=o__Burkholderiales:gtdb_phylum=p__Proteobacteria:gtdb_species=s__Dactylopiibacterium carminicum:heptad=MCP-40H:species=d__Bacteria_p__Proteobacteria_c__Gammaproteobacteria_o__Burkholderiales_f__Rhodocyclaceae_g__Dactylopiibacterium_s__Dactylopiibacterium carminicum],RS_GCF_002855595.1_protein.faa_NZ_PKRR01000004.1_273@PF00015_full_PFAM.326.528:0.161534[&&NHX:Type=GTDB:gtdb_class=c__Gammaproteobacteria:gtdb_domain=d__Bacteria:gtdb_family=f__Rhodocyclaceae:gtdb_genus=g__Dactylopiibacterium:gtdb_order=o__Burkholderiales:gtdb_phylum=p__Proteobacteria:gtdb_species=s__Dactylopiibacterium sp002855595:heptad=MCP-40H:species=d__Bacteria_p__Proteobacteria_c__Gammaproteobacteria_o__Burkholderiales_f__Rhodocyclaceae_g__Dactylopiibacterium_s__Dactylopiibacterium sp002855595])0.978:0.120023[&&NHX:Sample_counter=:Type_counter=GTDB--2:capture_class_counter=:capture_domain_counter=:capture_family_counter=:capture_genus_counter=:capture_order_counter=:capture_phylum_counter=:capture_species_counter=:evoltype=D:gtdb_class_counter=c__Gammaproteobacteria--2:gtdb_domain_counter=d__Bacteria--2:gtdb_family_counter=f__Rhodocyclaceae--2:gtdb_genus_counter=g__Dactylopiibacterium--2:gtdb_order_counter=o__Burkholderiales--2:gtdb_phylum_counter=p__Proteobacteria--2:gtdb_species_counter=s__Dactylopiibacterium carminicum--1||s__Dactylopiibacterium sp002855595--1:heptad_counter=MCP-40H--2:lbd_counter=:lca=d__Bacteria:lca_tree=g__Dactylopiibacterium:name=N512179:ref_name_counter=])0.19:0.0415814[&&NHX:Sample_counter=rhiztom1--1||rhiztom2--1:Type_counter=GTDB--2||capture--2:besthit_avg=66.9:besthit_max=69.7:besthit_min=64.1:besthit_std=3.959797974644672:besthit_sum=133.8:bitscore_avg=161.5:bitscore_max=199.0:bitscore_min=124.0:bitscore_std=53.033008588991066:bitscore_sum=323.0:capture_class_counter=c__Gammaproteobacteria--2:capture_domain_counter=d__Bacteria--2:capture_family_counter=f__Pseudomonadaceae--1||f__Rhodocyclaceae--1:capture_genus_counter=g__Pseudomonas_A--1||g__Sulfuritalea--1:capture_order_counter=o__Burkholderiales--1||o__Pseudomonadales--1:capture_phylum_counter=p__Proteobacteria--2:capture_species_counter=s__Pseudomonas_A sp004331835--1||s__Sulfuritalea sp001828935--1:evalue_avg=5.8e-37:evalue_max=1.16e-36:evalue_min=7.37e-65:evalue_std=8.20243866176395e-37:evalue_sum=1.16e-36:gapopen_avg=0.0:gapopen_max=0.0:gapopen_min=0.0:gapopen_std=0.0:gapopen_sum=0.0:gtdb_class_counter=c__Gammaproteobacteria--2:gtdb_domain_counter=d__Bacteria--2:gtdb_family_counter=f__Rhodocyclaceae--2:gtdb_genus_counter=g__Dactylopiibacterium--2:gtdb_order_counter=o__Burkholderiales--2:gtdb_phylum_counter=p__Proteobacteria--2:gtdb_species_counter=s__Dactylopiibacterium carminicum--1||s__Dactylopiibacterium sp002855595--1:heptad_counter=MCP-40H--4:lbd_counter=:lca_tree=g__Dactylopiibacterium:length_avg=140.0:length_max=181.0:length_min=99.0:length_std=57.982756057296896:length_sum=280.0:mismatch_avg=47.5:mismatch_max=65.0:mismatch_min=30.0:mismatch_std=24.748737341529164:mismatch_sum=95.0:name=N512180:qcovhsp_avg=97.35:qcovhsp_max=99.5:qcovhsp_min=95.2:qcovhsp_std=3.0405591591021524:qcovhsp_sum=194.7:qend_avg=140.5:qend_max=182.0:qend_min=99.0:qend_std=58.68986283848344:qend_sum=281.0:qstart_avg=1.5:qstart_max=2.0:qstart_min=1.0:qstart_std=0.7071067811865476:qstart_sum=3.0:ref_name_counter=RS_GCF_000969645.2_protein.faa_NZ_CP014222.1_236@PF00015_full_PFAM.350.536--1||RS_GCF_002855595.1_protein.faa_NZ_PKRR01000004.1_273@PF00015_full_PFAM.326.528--1:scovhsp_avg=71.4:scovhsp_max=89.6:scovhsp_min=53.2:scovhsp_std=25.738686835190325:scovhsp_sum=142.8:send_avg=143.0:send_max=181.0:send_min=105.0:send_std=53.74011537017761:send_sum=286.0:sstart_avg=4.0:sstart_max=7.0:sstart_min=1.0:sstart_std=4.242640687119285:sstart_sum=8.0])0.735:0.0479929[&&NHX:Sample_counter=rhizpot1--4||rhiztom1--1||rhiztom2--1:Type_counter=GTDB--2||capture--6:besthit_avg=65.02499999999999:besthit_max=69.7:besthit_min=59.9:besthit_std=4.1177461472671375:besthit_sum=260.09999999999997:bitscore_avg=146.25:bitscore_max=199.0:bitscore_min=122.0:bitscore_std=36.07746295588609:bitscore_sum=585.0:capture_class_counter=c__Bacilli--3||c__Gammaproteobacteria--3:capture_domain_counter=d__Bacteria--6:capture_family_counter=f__Bacillaceae_J--2||f__Paenibacillaceae--1||f__Pseudomonadaceae--2||f__Rhodocyclaceae--1:capture_genus_counter=g__Calidifontibacillus--2||g__Paenibacillus_C--1||g__Pseudomonas_A--1||g__Pseudomonas_E--1||g__Sulfuritalea--1:capture_order_counter=o__Bacillales_C--2||o__Burkholderiales--1||o__Paenibacillales--1||o__Pseudomonadales--2:capture_phylum_counter=p__Firmicutes--3||p__Proteobacteria--3:capture_species_counter=s__Calidifontibacillus azotoformans--2||s__Paenibacillus_C oryzae--1||s__Pseudomonas_A sp004331835--1||s__Pseudomonas_E sp012844475--1||s__Sulfuritalea sp001828935--1:evalue_avg=2.4725002325000003e-36:evalue_max=8.73e-36:evalue_min=7.37e-65:evalue_std=4.207353499178577e-36:evalue_sum=9.890000930000001e-36:gapopen_avg=0.0:gapopen_max=0.0:gapopen_min=0.0:gapopen_std=0.0:gapopen_sum=0.0:gtdb_class_counter=c__Gammaproteobacteria--2:gtdb_domain_counter=d__Bacteria--2:gtdb_family_counter=f__Rhodocyclaceae--2:gtdb_genus_counter=g__Dactylopiibacterium--2:gtdb_order_counter=o__Burkholderiales--2:gtdb_phylum_counter=p__Proteobacteria--2:gtdb_species_counter=s__Dactylopiibacterium carminicum--1||s__Dactylopiibacterium sp002855595--1:heptad_counter=MCP-40H--7||MCP-44H--1:lbd_counter=:lca_tree=g__Dactylopiibacterium:length_avg=133.75:length_max=181.0:length_min=99.0:length_std=36.234191955481315:length_sum=535.0:mismatch_avg=47.5:mismatch_max=65.0:mismatch_min=30.0:mismatch_std=16.258331197676263:mismatch_sum=190.0:name=N512181:qcovhsp_avg=97.25:qcovhsp_max=99.5:qcovhsp_min=95.0:qcovhsp_std=2.485290056847824:qcovhsp_sum=389.0:qend_avg=135.0:qend_max=182.0:qend_min=99.0:qend_std=36.193922141707716:qend_sum=540.0:qstart_avg=2.25:qstart_max=4.0:qstart_min=1.0:qstart_std=1.2583057392117916:qstart_sum=9.0:ref_name_counter=RS_GCF_000969645.2_protein.faa_NZ_CP014222.1_236@PF00015_full_PFAM.350.536--1||RS_GCF_002855595.1_protein.faa_NZ_PKRR01000004.1_273@PF00015_full_PFAM.326.528--1||RS_GCF_014197015.1_protein.faa_NZ_JACIET010000002.1_1169@PF00015_full_PFAM.475.654--1||RS_GCF_017161445.1_protein.faa_NZ_CP071060.1_3669@PF00015_full_PFAM.477.652--1:scovhsp_avg=71.675:scovhsp_max=89.6:scovhsp_min=53.2:scovhsp_std=16.029426065832798:scovhsp_sum=286.7:send_avg=138.25:send_max=181.0:send_min=105.0:send_std=33.658827470169946:send_sum=553.0:sstart_avg=5.5:sstart_max=7.0:sstart_min=1.0:sstart_std=3.0:sstart_sum=22.0],((RS_GCF_017894385.1_protein.faa_NZ_CP059560.1_2601@PF00015_full_PFAM.347.524:0.0229175[&&NHX:Type=GTDB:gtdb_class=c__Gammaproteobacteria:gtdb_domain=d__Bacteria:gtdb_family=f__Rhodocyclaceae:gtdb_genus=g__Aromatoleum:gtdb_order=o__Burkholderiales:gtdb_phylum=p__Proteobacteria:gtdb_species=s__Aromatoleum petrolei:heptad=MCP-40H:species=d__Bacteria_p__Proteobacteria_c__Gammaproteobacteria_o__Burkholderiales_f__Rhodocyclaceae_g__Aromatoleum_s__Aromatoleum petrolei],(RS_GCF_900156155.1_protein.faa_NZ_FTMD01000007.1_5@PF00015_full_PFAM.343.524:0[&&NHX:Type=GTDB:gtdb_class=c__Gammaproteobacteria:gtdb_domain=d__Bacteria:gtdb_family=f__Rhodocyclaceae:gtdb_genus=g__Aromatoleum:gtdb_order=o__Burkholderiales:gtdb_phylum=p__Proteobacteria:gtdb_species=s__Aromatoleum tolulyticum:heptad=MCP-40H:species=d__Bacteria_p__Proteobacteria_c__Gammaproteobacteria_o__Burkholderiales_f__Rhodocyclaceae_g__Aromatoleum_s__Aromatoleum tolulyticum],RS_GCF_012911005.1_protein.faa_NZ_WTVS01000110.1_5@PF00015_full_PFAM.343.524:0[&&NHX:Type=GTDB:gtdb_class=c__Gammaproteobacteria:gtdb_domain=d__Bacteria:gtdb_family=f__Rhodocyclaceae:gtdb_genus=g__Aromatoleum:gtdb_order=o__Burkholderiales:gtdb_phylum=p__Proteobacteria:gtdb_species=s__Aromatoleum toluolicum:heptad=MCP-40H:species=d__Bacteria_p__Proteobacteria_c__Gammaproteobacteria_o__Burkholderiales_f__Rhodocyclaceae_g__Aromatoleum_s__Aromatoleum toluolicum]):0.0158678[&&NHX:Sample_counter=:Type_counter=GTDB--2:capture_class_counter=:capture_domain_counter=:capture_family_counter=:capture_genus_counter=:capture_order_counter=:capture_phylum_counter=:capture_species_counter=:evoltype=D:gtdb_class_counter=c__Gammaproteobacteria--2:gtdb_domain_counter=d__Bacteria--2:gtdb_family_counter=f__Rhodocyclaceae--2:gtdb_genus_counter=g__Aromatoleum--2:gtdb_order_counter=o__Burkholderiales--2:gtdb_phylum_counter=p__Proteobacteria--2:gtdb_species_counter=s__Aromatoleum tolulyticum--1||s__Aromatoleum toluolicum--1:heptad_counter=MCP-40H--2:lbd_counter=:lca=d__Bacteria:lca_tree=g__Aromatoleum:name=N512185:ref_name_counter=])1:0.289203[&&NHX:Sample_counter=:Type_counter=GTDB--3:capture_class_counter=:capture_domain_counter=:capture_family_counter=:capture_genus_counter=:capture_order_counter=:capture_phylum_counter=:capture_species_counter=:evoltype=D:gtdb_class_counter=c__Gammaproteobacteria--3:gtdb_domain_counter=d__Bacteria--3:gtdb_family_counter=f__Rhodocyclaceae--3:gtdb_genus_counter=g__Aromatoleum--3:gtdb_order_counter=o__Burkholderiales--3:gtdb_phylum_counter=p__Proteobacteria--3:gtdb_species_counter=s__Aromatoleum petrolei--1||s__Aromatoleum tolulyticum--1||s__Aromatoleum toluolicum--1:heptad_counter=MCP-40H--3:lbd_counter=:lca=d__Bacteria:lca_tree=g__Aromatoleum:name=N512186:ref_name_counter=],((RS_GCF_004801295.1_protein.faa_NZ_SSOC01000005.1_200@PF00015_full_PFAM.328.533:0.162824[&&NHX:Type=GTDB:gtdb_class=c__Gammaproteobacteria:gtdb_domain=d__Bacteria:gtdb_family=f__Rhodocyclaceae:gtdb_genus=g__Thauera_A:gtdb_order=o__Burkholderiales:gtdb_phylum=p__Proteobacteria:gtdb_species=s__Thauera_A nasutitermitis:heptad=MCP-40H:species=d__Bacteria_p__Proteobacteria_c__Gammaproteobacteria_o__Burkholderiales_f__Rhodocyclaceae_g__Thauera_A_s__Thauera_A nasutitermitis],((RS_GCF_000310145.2_protein.faa_NZ_AMXA01000022.1_40@PF00015_full_PFAM.337.535:0.112479[&&NHX:Type=GTDB:gtdb_class=c__Gammaproteobacteria:gtdb_domain=d__Bacteria:gtdb_family=f__Rhodocyclaceae:gtdb_genus=g__Thauera:gtdb_order=o__Burkholderiales:gtdb_phylum=p__Proteobacteria:gtdb_species=s__Thauera sp000310145:heptad=MCP-40H:species=d__Bacteria_p__Proteobacteria_c__Gammaproteobacteria_o__Burkholderiales_f__Rhodocyclaceae_g__Thauera_s__Thauera sp000310145],RS_GCF_012910885.1_protein.faa_NZ_WTVM01000092.1_6@PF00015_full_PFAM.336.531:0.0702363[&&NHX:Type=GTDB:gtdb_class=c__Gammaproteobacteria:gtdb_domain=d__Bacteria:gtdb_family=f__Rhodocyclaceae:gtdb_genus=g__Azoarcus_F:gtdb_order=o__Burkholderiales:gtdb_phylum=p__Proteobacteria:gtdb_species=s__Azoarcus_F taiwanensis:heptad=MCP-40H:species=d__Bacteria_p__Proteobacteria_c__Gammaproteobacteria_o__Burkholderiales_f__Rhodocyclaceae_g__Azoarcus_F_s__Azoarcus_F taiwanensis])0.992:0.156426[&&NHX:Sample_counter=:Type_counter=GTDB--2:capture_class_counter=:capture_domain_counter=:capture_family_counter=:capture_genus_counter=:capture_order_counter=:capture_phylum_counter=:capture_species_counter=:evoltype=D:gtdb_class_counter=c__Gammaproteobacteria--2:gtdb_domain_counter=d__Bacteria--2:gtdb_family_counter=f__Rhodocyclaceae--2:gtdb_genus_counter=g__Azoarcus_F--1||g__Thauera--1:gtdb_order_counter=o__Burkholderiales--2:gtdb_phylum_counter=p__Proteobacteria--2:gtdb_species_counter=s__Azoarcus_F taiwanensis--1||s__Thauera sp000310145--1:heptad_counter=MCP-40H--2:lbd_counter=:lca=d__Bacteria:lca_tree=f__Rhodocyclaceae:name=N512190:ref_name_counter=],((RS_GCF_004801295.1_protein.faa_NZ_SSOC01000002.1_82@PF00015_full_PFAM.331.523:0.0799019[&&NHX:Type=GTDB:gtdb_class=c__Gammaproteobacteria:gtdb_domain=d__Bacteria:gtdb_family=f__Rhodocyclaceae:gtdb_genus=g__Thauera_A:gtdb_order=o__Burkholderiales:gtdb_phylum=p__Proteobacteria:gtdb_species=s__Thauera_A nasutitermitis:heptad=MCP-40H:species=d__Bacteria_p__Proteobacteria_c__Gammaproteobacteria_o__Burkholderiales_f__Rhodocyclaceae_g__Thauera_A_s__Thauera_A nasutitermitis],(RS_GCF_014489115.1_protein.faa_NZ_JACTAH010000001.1_1252@PF00015_full_PFAM.336.525:0.21336[&&NHX:Type=GTDB:gtdb_class=c__Gammaproteobacteria:gtdb_domain=d__Bacteria:gtdb_family=f__Rhodocyclaceae:gtdb_genus=g__Thauera_A:gtdb_order=o__Burkholderiales:gtdb_phylum=p__Proteobacteria:gtdb_species=s__Thauera_A sp014489115:heptad=MCP-40H:species=d__Bacteria_p__Proteobacteria_c__Gammaproteobacteria_o__Burkholderiales_f__Rhodocyclaceae_g__Thauera_A_s__Thauera_A sp014489115],RS_GCF_003034845.1_protein.faa_NZ_PZKC01000001.1_147@PF00015_full_PFAM.331.524:0.0647236[&&NHX:Type=GTDB:gtdb_class=c__Gammaproteobacteria:gtdb_domain=d__Bacteria:gtdb_family=f__Rhodocyclaceae:gtdb_genus=g__Thauera_A:gtdb_order=o__Burkholderiales:gtdb_phylum=p__Proteobacteria:gtdb_species=s__Thauera_A sp003034845:heptad=MCP-40H:species=d__Bacteria_p__Proteobacteria_c__Gammaproteobacteria_o__Burkholderiales_f__Rhodocyclaceae_g__Thauera_A_s__Thauera_A sp003034845])0.714:0.0543502[&&NHX:Sample_counter=:Type_counter=GTDB--2:capture_class_counter=:capture_domain_counter=:capture_family_counter=:capture_genus_counter=:capture_order_counter=:capture_phylum_counter=:capture_species_counter=:evoltype=D:gtdb_class_counter=c__Gammaproteobacteria--2:gtdb_domain_counter=d__Bacteria--2:gtdb_family_counter=f__Rhodocyclaceae--2:gtdb_genus_counter=g__Thauera_A--2:gtdb_order_counter=o__Burkholderiales--2:gtdb_phylum_counter=p__Proteobacteria--2:gtdb_species_counter=s__Thauera_A sp003034845--1||s__Thauera_A sp014489115--1:heptad_counter=MCP-40H--2:lbd_counter=:lca=d__Bacteria:lca_tree=g__Thauera_A:name=N512194:ref_name_counter=])0.971:0.0952791[&&NHX:Sample_counter=:Type_counter=GTDB--3:capture_class_counter=:capture_domain_counter=:capture_family_counter=:capture_genus_counter=:capture_order_counter=:capture_phylum_counter=:capture_species_counter=:evoltype=D:gtdb_class_counter=c__Gammaproteobacteria--3:gtdb_domain_counter=d__Bacteria--3:gtdb_family_counter=f__Rhodocyclaceae--3:gtdb_genus_counter=g__Thauera_A--3:gtdb_order_counter=o__Burkholderiales--3:gtdb_phylum_counter=p__Proteobacteria--3:gtdb_species_counter=s__Thauera_A nasutitermitis--1||s__Thauera_A sp003034845--1||s__Thauera_A sp014489115--1:heptad_counter=MCP-40H--3:lbd_counter=:lca=d__Bacteria:lca_tree=g__Thauera_A:name=N512195:ref_name_counter=],(73e9d946-2155-4246-8abf-37908f23839a_4@MCPsignal.24.155:0.0196189[&&NHX:Sample=rhiztom2:Type=capture:besthit=74.8:bitscore=163.0:capture_class=c__Desulfovibrionia:capture_domain=d__Bacteria:capture_family=f__Desulfovibrionaceae:capture_genus=g__Desulfovibrio:capture_order=o__Desulfovibrionales:capture_phylum=p__Desulfobacterota_I:capture_species=s__Desulfovibrio sp011039135:evalue=9.87e-52:gapopen=0.0:heptad=MCP-40H:length=131.0:mismatch=33.0:qcovhsp=100.0:qend=131.0:qstart=1.0:ref_name=RS_GCF_004801295.1_protein.faa_NZ_SSOC01000002.1_82@PF00015_full_PFAM.331.523:scovhsp=68.2:send=176.0:sstart=46.0],(e3b24575-f08b-4b99-ac50-75476fcacc78_2@MCPsignal.120.277:5e-09[&&NHX:Sample=rhiztom3:Type=capture:besthit=75.8:bitscore=195.0:capture_class=c__Desulfovibrionia:capture_domain=d__Bacteria:capture_family=f__Desulfovibrionaceae:capture_genus=g__Desulfovibrio:capture_order=o__Desulfovibrionales:capture_phylum=p__Desulfobacterota_I:capture_species=s__Desulfovibrio sp011039135:evalue=6.79e-64:gapopen=0.0:heptad=MCP-40H:length=157.0:mismatch=38.0:qcovhsp=100.0:qend=157.0:qstart=1.0:ref_name=RS_GCF_004801295.1_protein.faa_NZ_SSOC01000002.1_82@PF00015_full_PFAM.331.523:scovhsp=81.8:send=176.0:sstart=20.0],f4ecdc61-ce41-42e9-8885-40bc494b008e_1@MCPsignal.97.278:0.00494401[&&NHX:Sample=rhiztom3:Type=capture:besthit=74.4:bitscore=219.0:capture_class=c__Desulfovibrionia:capture_domain=d__Bacteria:capture_family=f__Desulfovibrionaceae:capture_genus=g__Desulfovibrio:capture_order=o__Desulfovibrionales:capture_phylum=p__Desulfobacterota_I:capture_species=s__Desulfovibrio sp011039135:evalue=6.49e-73:gapopen=0.0:heptad=MCP-40H:length=176.0:mismatch=45.0:qcovhsp=97.2:qend=181.0:qstart=6.0:ref_name=RS_GCF_004801295.1_protein.faa_NZ_SSOC01000002.1_82@PF00015_full_PFAM.331.523:scovhsp=91.7:send=176.0:sstart=1.0])0:5e-09[&&NHX:Sample_counter=rhiztom3--2:Type_counter=capture--2:besthit_avg=75.1:besthit_max=75.8:besthit_min=74.4:besthit_std=0.9899494936611605:besthit_sum=150.2:bitscore_avg=207.0:bitscore_max=219.0:bitscore_min=195.0:bitscore_std=16.97056274847714:bitscore_sum=414.0:capture_class_counter=c__Desulfovibrionia--2:capture_domain_counter=d__Bacteria--2:capture_family_counter=f__Desulfovibrionaceae--2:capture_genus_counter=g__Desulfovibrio--2:capture_order_counter=o__Desulfovibrionales--2:capture_phylum_counter=p__Desulfobacterota_I--2:capture_species_counter=s__Desulfovibrio sp011039135--2:evalue_avg=3.395000003245e-64:evalue_max=6.79e-64:evalue_min=6.49e-73:evalue_std=4.801255039667535e-64:evalue_sum=6.79000000649e-64:gapopen_avg=0.0:gapopen_max=0.0:gapopen_min=0.0:gapopen_std=0.0:gapopen_sum=0.0:gtdb_class_counter=:gtdb_domain_counter=:gtdb_family_counter=:gtdb_genus_counter=:gtdb_order_counter=:gtdb_phylum_counter=:gtdb_species_counter=:heptad_counter=MCP-40H--2:lbd_counter=:length_avg=166.5:length_max=176.0:length_min=157.0:length_std=13.435028842544403:length_sum=333.0:mismatch_avg=41.5:mismatch_max=45.0:mismatch_min=38.0:mismatch_std=4.949747468305833:mismatch_sum=83.0:name=N512199:qcovhsp_avg=98.6:qcovhsp_max=100.0:qcovhsp_min=97.2:qcovhsp_std=1.979898987322331:qcovhsp_sum=197.2:qend_avg=169.0:qend_max=181.0:qend_min=157.0:qend_std=16.97056274847714:qend_sum=338.0:qstart_avg=3.5:qstart_max=6.0:qstart_min=1.0:qstart_std=3.5355339059327378:qstart_sum=7.0:ref_name_counter=RS_GCF_004801295.1_protein.faa_NZ_SSOC01000002.1_82@PF00015_full_PFAM.331.523--2:scovhsp_avg=86.75:scovhsp_max=91.7:scovhsp_min=81.8:scovhsp_std=7.0003571337468244:scovhsp_sum=173.5:send_avg=176.0:send_max=176.0:send_min=176.0:send_std=0.0:send_sum=352.0:sstart_avg=10.5:sstart_max=20.0:sstart_min=1.0:sstart_std=13.435028842544403:sstart_sum=21.0])0.978:0.0984509[&&NHX:Sample_counter=rhiztom2--1||rhiztom3--2:Type_counter=capture--3:besthit_avg=75.0:besthit_max=75.8:besthit_min=74.4:besthit_std=0.7211102550927944:besthit_sum=225.0:bitscore_avg=192.33333333333334:bitscore_max=219.0:bitscore_min=163.0:bitscore_std=28.095076674273972:bitscore_sum=577.0:capture_class_counter=c__Desulfovibrionia--3:capture_domain_counter=d__Bacteria--3:capture_family_counter=f__Desulfovibrionaceae--3:capture_genus_counter=g__Desulfovibrio--3:capture_order_counter=o__Desulfovibrionales--3:capture_phylum_counter=p__Desulfobacterota_I--3:capture_species_counter=s__Desulfovibrio sp011039135--3:evalue_avg=3.2900000000022628e-52:evalue_max=9.87e-52:evalue_min=6.49e-73:evalue_std=5.698447156899646e-52:evalue_sum=9.870000000006789e-52:gapopen_avg=0.0:gapopen_max=0.0:gapopen_min=0.0:gapopen_std=0.0:gapopen_sum=0.0:gtdb_class_counter=:gtdb_domain_counter=:gtdb_family_counter=:gtdb_genus_counter=:gtdb_order_counter=:gtdb_phylum_counter=:gtdb_species_counter=:heptad_counter=MCP-40H--3:lbd_counter=:length_avg=154.66666666666666:length_max=176.0:length_min=131.0:length_std=22.5905584998099:length_sum=464.0:mismatch_avg=38.666666666666664:mismatch_max=45.0:mismatch_min=33.0:mismatch_std=6.027713773341708:mismatch_sum=116.0:name=N512200:qcovhsp_avg=99.06666666666666:qcovhsp_max=100.0:qcovhsp_min=97.2:qcovhsp_std=1.6165807537309504:qcovhsp_sum=297.2:qend_avg=156.33333333333334:qend_max=181.0:qend_min=131.0:qend_std=25.006665778014735:qend_sum=469.0:qstart_avg=2.6666666666666665:qstart_max=6.0:qstart_min=1.0:qstart_std=2.886751345948129:qstart_sum=8.0:ref_name_counter=RS_GCF_004801295.1_protein.faa_NZ_SSOC01000002.1_82@PF00015_full_PFAM.331.523--3:scovhsp_avg=80.56666666666666:scovhsp_max=91.7:scovhsp_min=68.2:scovhsp_std=11.798446225386346:scovhsp_sum=241.7:send_avg=176.0:send_max=176.0:send_min=176.0:send_std=0.0:send_sum=528.0:sstart_avg=22.333333333333332:sstart_max=46.0:sstart_min=1.0:sstart_std=22.5905584998099:sstart_sum=67.0])0.689:0.0557906[&&NHX:Sample_counter=rhiztom2--1||rhiztom3--2:Type_counter=GTDB--3||capture--3:besthit_avg=75.0:besthit_max=75.8:besthit_min=74.4:besthit_std=0.7211102550927944:besthit_sum=225.0:bitscore_avg=192.33333333333334:bitscore_max=219.0:bitscore_min=163.0:bitscore_std=28.095076674273972:bitscore_sum=577.0:capture_class_counter=c__Desulfovibrionia--3:capture_domain_counter=d__Bacteria--3:capture_family_counter=f__Desulfovibrionaceae--3:capture_genus_counter=g__Desulfovibrio--3:capture_order_counter=o__Desulfovibrionales--3:capture_phylum_counter=p__Desulfobacterota_I--3:capture_species_counter=s__Desulfovibrio sp011039135--3:evalue_avg=3.2900000000022628e-52:evalue_max=9.87e-52:evalue_min=6.49e-73:evalue_std=5.698447156899646e-52:evalue_sum=9.870000000006789e-52:gapopen_avg=0.0:gapopen_max=0.0:gapopen_min=0.0:gapopen_std=0.0:gapopen_sum=0.0:gtdb_class_counter=c__Gammaproteobacteria--3:gtdb_domain_counter=d__Bacteria--3:gtdb_family_counter=f__Rhodocyclaceae--3:gtdb_genus_counter=g__Thauera_A--3:gtdb_order_counter=o__Burkholderiales--3:gtdb_phylum_counter=p__Proteobacteria--3:gtdb_species_counter=s__Thauera_A nasutitermitis--1||s__Thauera_A sp003034845--1||s__Thauera_A sp014489115--1:heptad_counter=MCP-40H--6:lbd_counter=:lca_tree=g__Thauera_A:length_avg=154.66666666666666:length_max=176.0:length_min=131.0:length_std=22.5905584998099:length_sum=464.0:mismatch_avg=38.666666666666664:mismatch_max=45.0:mismatch_min=33.0:mismatch_std=6.027713773341708:mismatch_sum=116.0:name=N512201:qcovhsp_avg=99.06666666666666:qcovhsp_max=100.0:qcovhsp_min=97.2:qcovhsp_std=1.6165807537309507:qcovhsp_sum=297.2:qend_avg=156.33333333333334:qend_max=181.0:qend_min=131.0:qend_std=25.006665778014735:qend_sum=469.0:qstart_avg=2.6666666666666665:qstart_max=6.0:qstart_min=1.0:qstart_std=2.886751345948129:qstart_sum=8.0:ref_name_counter=RS_GCF_004801295.1_protein.faa_NZ_SSOC01000002.1_82@PF00015_full_PFAM.331.523--3:scovhsp_avg=80.56666666666666:scovhsp_max=91.7:scovhsp_min=68.2:scovhsp_std=11.798446225386346:scovhsp_sum=241.7:send_avg=176.0:send_max=176.0:send_min=176.0:send_std=0.0:send_sum=528.0:sstart_avg=22.333333333333332:sstart_max=46.0:sstart_min=1.0:sstart_std=22.5905584998099:sstart_sum=67.0])0.241:0.0574354[&&NHX:Sample_counter=rhiztom2--1||rhiztom3--2:Type_counter=GTDB--5||capture--3:besthit_avg=75.0:besthit_max=75.8:besthit_min=74.4:besthit_std=0.7211102550927944:besthit_sum=225.0:bitscore_avg=192.33333333333334:bitscore_max=219.0:bitscore_min=163.0:bitscore_std=28.095076674273972:bitscore_sum=577.0:capture_class_counter=c__Desulfovibrionia--3:capture_domain_counter=d__Bacteria--3:capture_family_counter=f__Desulfovibrionaceae--3:capture_genus_counter=g__Desulfovibrio--3:capture_order_counter=o__Desulfovibrionales--3:capture_phylum_counter=p__Desulfobacterota_I--3:capture_species_counter=s__Desulfovibrio sp011039135--3:evalue_avg=3.2900000000022628e-52:evalue_max=9.87e-52:evalue_min=6.49e-73:evalue_std=5.698447156899646e-52:evalue_sum=9.870000000006789e-52:gapopen_avg=0.0:gapopen_max=0.0:gapopen_min=0.0:gapopen_std=0.0:gapopen_sum=0.0:gtdb_class_counter=c__Gammaproteobacteria--5:gtdb_domain_counter=d__Bacteria--5:gtdb_family_counter=f__Rhodocyclaceae--5:gtdb_genus_counter=g__Azoarcus_F--1||g__Thauera--1||g__Thauera_A--3:gtdb_order_counter=o__Burkholderiales--5:gtdb_phylum_counter=p__Proteobacteria--5:gtdb_species_counter=s__Azoarcus_F taiwanensis--1||s__Thauera sp000310145--1||s__Thauera_A nasutitermitis--1||s__Thauera_A sp003034845--1||s__Thauera_A sp014489115--1:heptad_counter=MCP-40H--8:lbd_counter=:lca_tree=f__Rhodocyclaceae:length_avg=154.66666666666666:length_max=176.0:length_min=131.0:length_std=22.5905584998099:length_sum=464.0:mismatch_avg=38.666666666666664:mismatch_max=45.0:mismatch_min=33.0:mismatch_std=6.027713773341708:mismatch_sum=116.0:name=N512202:qcovhsp_avg=99.06666666666666:qcovhsp_max=100.0:qcovhsp_min=97.2:qcovhsp_std=1.6165807537309507:qcovhsp_sum=297.2:qend_avg=156.33333333333334:qend_max=181.0:qend_min=131.0:qend_std=25.006665778014735:qend_sum=469.0:qstart_avg=2.6666666666666665:qstart_max=6.0:qstart_min=1.0:qstart_std=2.886751345948129:qstart_sum=8.0:ref_name_counter=RS_GCF_004801295.1_protein.faa_NZ_SSOC01000002.1_82@PF00015_full_PFAM.331.523--3:scovhsp_avg=80.56666666666666:scovhsp_max=91.7:scovhsp_min=68.2:scovhsp_std=11.798446225386346:scovhsp_sum=241.7:send_avg=176.0:send_max=176.0:send_min=176.0:send_std=0.0:send_sum=528.0:sstart_avg=22.333333333333332:sstart_max=46.0:sstart_min=1.0:sstart_std=22.5905584998099:sstart_sum=67.0])0.991:0.148903[&&NHX:Sample_counter=rhiztom2--1||rhiztom3--2:Type_counter=GTDB--6||capture--3:besthit_avg=75.0:besthit_max=75.8:besthit_min=74.4:besthit_std=0.7211102550927944:besthit_sum=225.0:bitscore_avg=192.33333333333334:bitscore_max=219.0:bitscore_min=163.0:bitscore_std=28.095076674273972:bitscore_sum=577.0:capture_class_counter=c__Desulfovibrionia--3:capture_domain_counter=d__Bacteria--3:capture_family_counter=f__Desulfovibrionaceae--3:capture_genus_counter=g__Desulfovibrio--3:capture_order_counter=o__Desulfovibrionales--3:capture_phylum_counter=p__Desulfobacterota_I--3:capture_species_counter=s__Desulfovibrio sp011039135--3:evalue_avg=3.2900000000022628e-52:evalue_max=9.87e-52:evalue_min=6.49e-73:evalue_std=5.698447156899646e-52:evalue_sum=9.870000000006789e-52:gapopen_avg=0.0:gapopen_max=0.0:gapopen_min=0.0:gapopen_std=0.0:gapopen_sum=0.0:gtdb_class_counter=c__Gammaproteobacteria--6:gtdb_domain_counter=d__Bacteria--6:gtdb_family_counter=f__Rhodocyclaceae--6:gtdb_genus_counter=g__Azoarcus_F--1||g__Thauera--1||g__Thauera_A--4:gtdb_order_counter=o__Burkholderiales--6:gtdb_phylum_counter=p__Proteobacteria--6:gtdb_species_counter=s__Azoarcus_F taiwanensis--1||s__Thauera sp000310145--1||s__Thauera_A nasutitermitis--2||s__Thauera_A sp003034845--1||s__Thauera_A sp014489115--1:heptad_counter=MCP-40H--9:lbd_counter=:lca_tree=f__Rhodocyclaceae:length_avg=154.66666666666666:length_max=176.0:length_min=131.0:length_std=22.5905584998099:length_sum=464.0:mismatch_avg=38.666666666666664:mismatch_max=45.0:mismatch_min=33.0:mismatch_std=6.027713773341708:mismatch_sum=116.0:name=N512203:qcovhsp_avg=99.06666666666666:qcovhsp_max=100.0:qcovhsp_min=97.2:qcovhsp_std=1.6165807537309507:qcovhsp_sum=297.2:qend_avg=156.33333333333334:qend_max=181.0:qend_min=131.0:qend_std=25.006665778014735:qend_sum=469.0:qstart_avg=2.6666666666666665:qstart_max=6.0:qstart_min=1.0:qstart_std=2.886751345948129:qstart_sum=8.0:ref_name_counter=RS_GCF_004801295.1_protein.faa_NZ_SSOC01000002.1_82@PF00015_full_PFAM.331.523--3:scovhsp_avg=80.56666666666666:scovhsp_max=91.7:scovhsp_min=68.2:scovhsp_std=11.798446225386346:scovhsp_sum=241.7:send_avg=176.0:send_max=176.0:send_min=176.0:send_std=0.0:send_sum=528.0:sstart_avg=22.333333333333332:sstart_max=46.0:sstart_min=1.0:sstart_std=22.5905584998099:sstart_sum=67.0],(RS_GCF_008274805.1_protein.faa_NZ_CP022579.1_2155@PF00015_full_PFAM.328.531:0.177034[&&NHX:Type=GTDB:gtdb_class=c__Gammaproteobacteria:gtdb_domain=d__Bacteria:gtdb_family=f__Rhodocyclaceae:gtdb_genus=g__Oryzomicrobium:gtdb_order=o__Burkholderiales:gtdb_phylum=p__Proteobacteria:gtdb_species=s__Oryzomicrobium terrae:heptad=MCP-40H:species=d__Bacteria_p__Proteobacteria_c__Gammaproteobacteria_o__Burkholderiales_f__Rhodocyclaceae_g__Oryzomicrobium_s__Oryzomicrobium terrae],(((RS_GCF_004217225.1_protein.faa_NZ_SHKM01000001.1_766@PF00015_full_PFAM.332.525:0.0721162[&&NHX:Type=GTDB:gtdb_class=c__Gammaproteobacteria:gtdb_domain=d__Bacteria:gtdb_family=f__Rhodocyclaceae:gtdb_genus=g__Azospira:gtdb_order=o__Burkholderiales:gtdb_phylum=p__Proteobacteria:gtdb_species=s__Azospira oryzae:heptad=MCP-40H:species=d__Bacteria_p__Proteobacteria_c__Gammaproteobacteria_o__Burkholderiales_f__Rhodocyclaceae_g__Azospira_s__Azospira oryzae],RS_GCF_003112695.1_protein.faa_NZ_BFBP01000003.1_87@PF00015_full_PFAM.330.529:0.0209687[&&NHX:Type=GTDB:gtdb_class=c__Gammaproteobacteria:gtdb_domain=d__Bacteria:gtdb_family=f__Rhodocyclaceae:gtdb_genus=g__Azospira:gtdb_order=o__Burkholderiales:gtdb_phylum=p__Proteobacteria:gtdb_species=s__Azospira sp003112695:heptad=MCP-40H:species=d__Bacteria_p__Proteobacteria_c__Gammaproteobacteria_o__Burkholderiales_f__Rhodocyclaceae_g__Azospira_s__Azospira sp003112695])0.624:0.0151676[&&NHX:Sample_counter=:Type_counter=GTDB--2:capture_class_counter=:capture_domain_counter=:capture_family_counter=:capture_genus_counter=:capture_order_counter=:capture_phylum_counter=:capture_species_counter=:evoltype=D:gtdb_class_counter=c__Gammaproteobacteria--2:gtdb_domain_counter=d__Bacteria--2:gtdb_family_counter=f__Rhodocyclaceae--2:gtdb_genus_counter=g__Azospira--2:gtdb_order_counter=o__Burkholderiales--2:gtdb_phylum_counter=p__Proteobacteria--2:gtdb_species_counter=s__Azospira oryzae--1||s__Azospira sp003112695--1:heptad_counter=MCP-40H--2:lbd_counter=:lca=d__Bacteria:lca_tree=g__Azospira:name=N512207:ref_name_counter=],(((GB_GCA_001897745.1_protein.faa_MKUH01000012.1_13@PF00015_full_PFAM.332.528:0.0782784[&&NHX:Type=GTDB:gtdb_class=c__Gammaproteobacteria:gtdb_domain=d__Bacteria:gtdb_family=f__Rhodocyclaceae:gtdb_genus=g__66-26:gtdb_order=o__Burkholderiales:gtdb_phylum=p__Proteobacteria:gtdb_species=s__66-26 sp001897745:heptad=MCP-40H:species=d__Bacteria_p__Proteobacteria_c__Gammaproteobacteria_o__Burkholderiales_f__Rhodocyclaceae_g__66-26_s__66-26 sp001897745],GB_GCA_016710885.1_protein.faa_JADJUC010000001.1_132@PF00015_full_PFAM.188.391:0.0583522[&&NHX:Type=GTDB:gtdb_class=c__Gammaproteobacteria:gtdb_domain=d__Bacteria:gtdb_family=f__Rhodocyclaceae:gtdb_genus=g__Azospira_A:gtdb_order=o__Burkholderiales:gtdb_phylum=p__Proteobacteria:gtdb_species=s__Azospira_A sp016710885:heptad=MCP-40H:species=d__Bacteria_p__Proteobacteria_c__Gammaproteobacteria_o__Burkholderiales_f__Rhodocyclaceae_g__Azospira_A_s__Azospira_A sp016710885])0.854:0.020119[&&NHX:Sample_counter=:Type_counter=GTDB--2:capture_class_counter=:capture_domain_counter=:capture_family_counter=:capture_genus_counter=:capture_order_counter=:capture_phylum_counter=:capture_species_counter=:evoltype=D:gtdb_class_counter=c__Gammaproteobacteria--2:gtdb_domain_counter=d__Bacteria--2:gtdb_family_counter=f__Rhodocyclaceae--2:gtdb_genus_counter=g__66-26--1||g__Azospira_A--1:gtdb_order_counter=o__Burkholderiales--2:gtdb_phylum_counter=p__Proteobacteria--2:gtdb_species_counter=s__66-26 sp001897745--1||s__Azospira_A sp016710885--1:heptad_counter=MCP-40H--2:lbd_counter=:lca=d__Bacteria:lca_tree=f__Rhodocyclaceae:name=N512210:ref_name_counter=],(((GB_GCA_003249625.1_protein.faa_QKII01000198.1_3@PF00015_full_PFAM.325.532:0.0952605[&&NHX:Type=GTDB:gtdb_class=c__Gammaproteobacteria:gtdb_domain=d__Bacteria:gtdb_family=f__Rhodocyclaceae:gtdb_genus=g__Propionivibrio:gtdb_order=o__Burkholderiales:gtdb_phylum=p__Proteobacteria:gtdb_species=s__Propionivibrio sp003249625:heptad=MCP-40H:species=d__Bacteria_p__Proteobacteria_c__Gammaproteobacteria_o__Burkholderiales_f__Rhodocyclaceae_g__Propionivibrio_s__Propionivibrio sp003249625],(GB_GCA_017995515.1_protein.faa_JAGOIT010000005.1_17@PF00015_full_PFAM.345.537:0.103634[&&NHX:Type=GTDB:gtdb_class=c__Gammaproteobacteria:gtdb_domain=d__Bacteria:gtdb_family=f__Rhodocyclaceae:gtdb_genus=g__Propionivibrio:gtdb_order=o__Burkholderiales:gtdb_phylum=p__Proteobacteria:gtdb_species=s__Propionivibrio sp017995515:heptad=MCP-40H:species=d__Bacteria_p__Proteobacteria_c__Gammaproteobacteria_o__Burkholderiales_f__Rhodocyclaceae_g__Propionivibrio_s__Propionivibrio sp017995515],GB_GCA_907163075.1_protein.faa_CAJQTY010000004.1_101@PF00015_full_PFAM.315.501:0.154713[&&NHX:Type=GTDB:gtdb_class=c__Gammaproteobacteria:gtdb_domain=d__Bacteria:gtdb_family=f__Rhodocyclaceae:gtdb_genus=g__Propionivibrio:gtdb_order=o__Burkholderiales:gtdb_phylum=p__Proteobacteria:gtdb_species=s__Propionivibrio sp907163075:heptad=MCP-40H:species=d__Bacteria_p__Proteobacteria_c__Gammaproteobacteria_o__Burkholderiales_f__Rhodocyclaceae_g__Propionivibrio_s__Propionivibrio sp907163075])0.947:0.0647476[&&NHX:Sample_counter=:Type_counter=GTDB--2:capture_class_counter=:capture_domain_counter=:capture_family_counter=:capture_genus_counter=:capture_order_counter=:capture_phylum_counter=:capture_species_counter=:evoltype=D:gtdb_class_counter=c__Gammaproteobacteria--2:gtdb_domain_counter=d__Bacteria--2:gtdb_family_counter=f__Rhodocyclaceae--2:gtdb_genus_counter=g__Propionivibrio--2:gtdb_order_counter=o__Burkholderiales--2:gtdb_phylum_counter=p__Proteobacteria--2:gtdb_species_counter=s__Propionivibrio sp017995515--1||s__Propionivibrio sp907163075--1:heptad_counter=MCP-40H--2:lbd_counter=:lca=d__Bacteria:lca_tree=g__Propionivibrio:name=N512214:ref_name_counter=])0.995:0.104891[&&NHX:Sample_counter=:Type_counter=GTDB--3:capture_class_counter=:capture_domain_counter=:capture_family_counter=:capture_genus_counter=:capture_order_counter=:capture_phylum_counter=:capture_species_counter=:evoltype=D:gtdb_class_counter=c__Gammaproteobacteria--3:gtdb_domain_counter=d__Bacteria--3:gtdb_family_counter=f__Rhodocyclaceae--3:gtdb_genus_counter=g__Propionivibrio--3:gtdb_order_counter=o__Burkholderiales--3:gtdb_phylum_counter=p__Proteobacteria--3:gtdb_species_counter=s__Propionivibrio sp003249625--1||s__Propionivibrio sp017995515--1||s__Propionivibrio sp907163075--1:heptad_counter=MCP-40H--3:lbd_counter=:lca=d__Bacteria:lca_tree=g__Propionivibrio:name=N512215:ref_name_counter=],RS_GCF_014197755.1_protein.faa_NZ_JACIGE010000017.1_34@PF00015_full_PFAM.337.530:0.196819[&&NHX:Type=GTDB:gtdb_class=c__Gammaproteobacteria:gtdb_domain=d__Bacteria:gtdb_family=f__Rhodocyclaceae:gtdb_genus=g__Rhodocyclus:gtdb_order=o__Burkholderiales:gtdb_phylum=p__Proteobacteria:gtdb_species=s__Rhodocyclus tenuis:heptad=MCP-40H:species=d__Bacteria_p__Proteobacteria_c__Gammaproteobacteria_o__Burkholderiales_f__Rhodocyclaceae_g__Rhodocyclus_s__Rhodocyclus tenuis])0.491:0.0201[&&NHX:Sample_counter=:Type_counter=GTDB--4:capture_class_counter=:capture_domain_counter=:capture_family_counter=:capture_genus_counter=:capture_order_counter=:capture_phylum_counter=:capture_species_counter=:evoltype=D:gtdb_class_counter=c__Gammaproteobacteria--4:gtdb_domain_counter=d__Bacteria--4:gtdb_family_counter=f__Rhodocyclaceae--4:gtdb_genus_counter=g__Propionivibrio--3||g__Rhodocyclus--1:gtdb_order_counter=o__Burkholderiales--4:gtdb_phylum_counter=p__Proteobacteria--4:gtdb_species_counter=s__Propionivibrio sp003249625--1||s__Propionivibrio sp017995515--1||s__Propionivibrio sp907163075--1||s__Rhodocyclus tenuis--1:heptad_counter=MCP-40H--4:lbd_counter=:lca=d__Bacteria:lca_tree=f__Rhodocyclaceae:name=N512217:ref_name_counter=],RS_GCF_005889575.1_protein.faa_NZ_SWAD01000017.1_49@PF00015_full_PFAM.327.531:0.0999809[&&NHX:Type=GTDB:gtdb_class=c__Gammaproteobacteria:gtdb_domain=d__Bacteria:gtdb_family=f__Rhodocyclaceae:gtdb_genus=g__Accumulibacter:gtdb_order=o__Burkholderiales:gtdb_phylum=p__Proteobacteria:gtdb_species=s__Accumulibacter sp000584975:heptad=MCP-40H:species=d__Bacteria_p__Proteobacteria_c__Gammaproteobacteria_o__Burkholderiales_f__Rhodocyclaceae_g__Accumulibacter_s__Accumulibacter sp000584975])0.886:0.0237279[&&NHX:Sample_counter=:Type_counter=GTDB--5:capture_class_counter=:capture_domain_counter=:capture_family_counter=:capture_genus_counter=:capture_order_counter=:capture_phylum_counter=:capture_species_counter=:evoltype=D:gtdb_class_counter=c__Gammaproteobacteria--5:gtdb_domain_counter=d__Bacteria--5:gtdb_family_counter=f__Rhodocyclaceae--5:gtdb_genus_counter=g__Accumulibacter--1||g__Propionivibrio--3||g__Rhodocyclus--1:gtdb_order_counter=o__Burkholderiales--5:gtdb_phylum_counter=p__Proteobacteria--5:gtdb_species_counter=s__Accumulibacter sp000584975--1||s__Propionivibrio sp003249625--1||s__Propionivibrio sp017995515--1||s__Propionivibrio sp907163075--1||s__Rhodocyclus tenuis--1:heptad_counter=MCP-40H--5:lbd_counter=:lca=d__Bacteria:lca_tree=f__Rhodocyclaceae:name=N512219:ref_name_counter=])0.867:0.0291905[&&NHX:Sample_counter=:Type_counter=GTDB--7:capture_class_counter=:capture_domain_counter=:capture_family_counter=:capture_genus_counter=:capture_order_counter=:capture_phylum_counter=:capture_species_counter=:evoltype=D:gtdb_class_counter=c__Gammaproteobacteria--7:gtdb_domain_counter=d__Bacteria--7:gtdb_family_counter=f__Rhodocyclaceae--7:gtdb_genus_counter=g__66-26--1||g__Accumulibacter--1||g__Azospira_A--1||g__Propionivibrio--3||g__Rhodocyclus--1:gtdb_order_counter=o__Burkholderiales--7:gtdb_phylum_counter=p__Proteobacteria--7:gtdb_species_counter=s__66-26 sp001897745--1||s__Accumulibacter sp000584975--1||s__Azospira_A sp016710885--1||s__Propionivibrio sp003249625--1||s__Propionivibrio sp017995515--1||s__Propionivibrio sp907163075--1||s__Rhodocyclus tenuis--1:heptad_counter=MCP-40H--7:lbd_counter=:lca=d__Bacteria:lca_tree=f__Rhodocyclaceae:name=N512220:ref_name_counter=],((((RS_GCF_009856625.1_protein.faa_NZ_CP047241.1_1806@PF00015_full_PFAM.331.525:0.0116262[&&NHX:Type=GTDB:gtdb_class=c__Gammaproteobacteria:gtdb_domain=d__Bacteria:gtdb_family=f__Chromobacteriaceae:gtdb_genus=g__Aquitalea:gtdb_order=o__Burkholderiales:gtdb_phylum=p__Proteobacteria:gtdb_species=s__Aquitalea denitrificans:heptad=MCP-40H:species=d__Bacteria_p__Proteobacteria_c__Gammaproteobacteria_o__Burkholderiales_f__Chromobacteriaceae_g__Aquitalea_s__Aquitalea denitrificans],RS_GCF_002217795.2_protein.faa_NZ_AP018823.1_1781@PF00015_full_PFAM.330.525:0.0181633[&&NHX:Type=GTDB:gtdb_class=c__Gammaproteobacteria:gtdb_domain=d__Bacteria:gtdb_family=f__Chromobacteriaceae:gtdb_genus=g__Aquitalea:gtdb_order=o__Burkholderiales:gtdb_phylum=p__Proteobacteria:gtdb_species=s__Aquitalea magnusonii_B:heptad=MCP-40H:species=d__Bacteria_p__Proteobacteria_c__Gammaproteobacteria_o__Burkholderiales_f__Chromobacteriaceae_g__Aquitalea_s__Aquitalea magnusonii_B])0.876:0.0263734[&&NHX:Sample_counter=:Type_counter=GTDB--2:capture_class_counter=:capture_domain_counter=:capture_family_counter=:capture_genus_counter=:capture_order_counter=:capture_phylum_counter=:capture_species_counter=:evoltype=D:gtdb_class_counter=c__Gammaproteobacteria--2:gtdb_domain_counter=d__Bacteria--2:gtdb_family_counter=f__Chromobacteriaceae--2:gtdb_genus_counter=g__Aquitalea--2:gtdb_order_counter=o__Burkholderiales--2:gtdb_phylum_counter=p__Proteobacteria--2:gtdb_species_counter=s__Aquitalea denitrificans--1||s__Aquitalea magnusonii_B--1:heptad_counter=MCP-40H--2:lbd_counter=:lca=d__Bacteria:lca_tree=g__Aquitalea:name=N512223:ref_name_counter=],(RS_GCF_013911085.1_protein.faa_NZ_JACERN010000033.1_88@PF00015_full_PFAM.335.529:0.0330144[&&NHX:Type=GTDB:gtdb_class=c__Gammaproteobacteria:gtdb_domain=d__Bacteria:gtdb_family=f__Chromobacteriaceae:gtdb_genus=g__Aquitalea:gtdb_order=o__Burkholderiales:gtdb_phylum=p__Proteobacteria:gtdb_species=s__Aquitalea magnusonii_C:heptad=MCP-40H:species=d__Bacteria_p__Proteobacteria_c__Gammaproteobacteria_o__Burkholderiales_f__Chromobacteriaceae_g__Aquitalea_s__Aquitalea magnusonii_C],(RS_GCF_001515305.1_protein.faa_NZ_LNQV01000003.1_130@PF00015_full_PFAM.332.528:0.0143261[&&NHX:Type=GTDB:gtdb_class=c__Gammaproteobacteria:gtdb_domain=d__Bacteria:gtdb_family=f__Chromobacteriaceae:gtdb_genus=g__Aquitalea:gtdb_order=o__Burkholderiales:gtdb_phylum=p__Proteobacteria:gtdb_species=s__Aquitalea pelogenes:heptad=MCP-40H:species=d__Bacteria_p__Proteobacteria_c__Gammaproteobacteria_o__Burkholderiales_f__Chromobacteriaceae_g__Aquitalea_s__Aquitalea pelogenes],RS_GCF_013391415.1_protein.faa_NZ_JACAXB010000033.1_58@PF00015_full_PFAM.329.528:0.011469[&&NHX:Type=GTDB:gtdb_class=c__Gammaproteobacteria:gtdb_domain=d__Bacteria:gtdb_family=f__Chromobacteriaceae:gtdb_genus=g__Aquitalea:gtdb_order=o__Burkholderiales:gtdb_phylum=p__Proteobacteria:gtdb_species=s__Aquitalea sp013391415:heptad=MCP-40H:species=d__Bacteria_p__Proteobacteria_c__Gammaproteobacteria_o__Burkholderiales_f__Chromobacteriaceae_g__Aquitalea_s__Aquitalea sp013391415])0.994:0.0465178[&&NHX:Sample_counter=:Type_counter=GTDB--2:capture_class_counter=:capture_domain_counter=:capture_family_counter=:capture_genus_counter=:capture_order_counter=:capture_phylum_counter=:capture_species_counter=:evoltype=D:gtdb_class_counter=c__Gammaproteobacteria--2:gtdb_domain_counter=d__Bacteria--2:gtdb_family_counter=f__Chromobacteriaceae--2:gtdb_genus_counter=g__Aquitalea--2:gtdb_order_counter=o__Burkholderiales--2:gtdb_phylum_counter=p__Proteobacteria--2:gtdb_species_counter=s__Aquitalea pelogenes--1||s__Aquitalea sp013391415--1:heptad_counter=MCP-40H--2:lbd_counter=:lca=d__Bacteria:lca_tree=g__Aquitalea:name=N512227:ref_name_counter=])0.874:0.0214958[&&NHX:Sample_counter=:Type_counter=GTDB--3:capture_class_counter=:capture_domain_counter=:capture_family_counter=:capture_genus_counter=:capture_order_counter=:capture_phylum_counter=:capture_species_counter=:evoltype=D:gtdb_class_counter=c__Gammaproteobacteria--3:gtdb_domain_counter=d__Bacteria--3:gtdb_family_counter=f__Chromobacteriaceae--3:gtdb_genus_counter=g__Aquitalea--3:gtdb_order_counter=o__Burkholderiales--3:gtdb_phylum_counter=p__Proteobacteria--3:gtdb_species_counter=s__Aquitalea magnusonii_C--1||s__Aquitalea pelogenes--1||s__Aquitalea sp013391415--1:heptad_counter=MCP-40H--3:lbd_counter=:lca=d__Bacteria:lca_tree=g__Aquitalea:name=N512228:ref_name_counter=])0.987:0.164189[&&NHX:Sample_counter=:Type_counter=GTDB--5:capture_class_counter=:capture_domain_counter=:capture_family_counter=:capture_genus_counter=:capture_order_counter=:capture_phylum_counter=:capture_species_counter=:evoltype=D:gtdb_class_counter=c__Gammaproteobacteria--5:gtdb_domain_counter=d__Bacteria--5:gtdb_family_counter=f__Chromobacteriaceae--5:gtdb_genus_counter=g__Aquitalea--5:gtdb_order_counter=o__Burkholderiales--5:gtdb_phylum_counter=p__Proteobacteria--5:gtdb_species_counter=s__Aquitalea denitrificans--1||s__Aquitalea magnusonii_B--1||s__Aquitalea magnusonii_C--1||s__Aquitalea pelogenes--1||s__Aquitalea sp013391415--1:heptad_counter=MCP-40H--5:lbd_counter=:lca=d__Bacteria:lca_tree=g__Aquitalea:name=N512229:ref_name_counter=],(RS_GCF_007644045.2_protein.faa_NZ_VMDW02000027.1_11@PF00015_full_PFAM.343.528:0.198682[&&NHX:Type=GTDB:gtdb_class=c__Gammaproteobacteria:gtdb_domain=d__Bacteria:gtdb_family=f__Chromobacteriaceae:gtdb_genus=g__Vogesella:gtdb_order=o__Burkholderiales:gtdb_phylum=p__Proteobacteria:gtdb_species=s__Vogesella urethralis:heptad=MCP-40H:species=d__Bacteria_p__Proteobacteria_c__Gammaproteobacteria_o__Burkholderiales_f__Chromobacteriaceae_g__Vogesella_s__Vogesella urethralis],(RS_GCF_900090205.1_protein.faa_NZ_LT607802.1_1740@PF00015_full_PFAM.339.529:0.116823[&&NHX:Type=GTDB:gtdb_class=c__Gammaproteobacteria:gtdb_domain=d__Bacteria:gtdb_family=f__Chromobacteriaceae:gtdb_genus=g__Vogesella:gtdb_order=o__Burkholderiales:gtdb_phylum=p__Proteobacteria:gtdb_species=s__Vogesella sp900090205:heptad=MCP-40H:species=d__Bacteria_p__Proteobacteria_c__Gammaproteobacteria_o__Burkholderiales_f__Chromobacteriaceae_g__Vogesella_s__Vogesella sp900090205],RS_GCF_902829295.1_protein.faa_NZ_CADEPL010000054.1_40@PF00015_full_PFAM.3.172:0.0385282[&&NHX:Type=GTDB:gtdb_class=c__Gammaproteobacteria:gtdb_domain=d__Bacteria:gtdb_family=f__Chromobacteriaceae:gtdb_genus=g__Vogesella:gtdb_order=o__Burkholderiales:gtdb_phylum=p__Proteobacteria:gtdb_species=s__Vogesella oryzae:heptad=MCP-40H:species=d__Bacteria_p__Proteobacteria_c__Gammaproteobacteria_o__Burkholderiales_f__Chromobacteriaceae_g__Vogesella_s__Vogesella oryzae])0.989:0.152537[&&NHX:Sample_counter=:Type_counter=GTDB--2:capture_class_counter=:capture_domain_counter=:capture_family_counter=:capture_genus_counter=:capture_order_counter=:capture_phylum_counter=:capture_species_counter=:evoltype=D:gtdb_class_counter=c__Gammaproteobacteria--2:gtdb_domain_counter=d__Bacteria--2:gtdb_family_counter=f__Chromobacteriaceae--2:gtdb_genus_counter=g__Vogesella--2:gtdb_order_counter=o__Burkholderiales--2:gtdb_phylum_counter=p__Proteobacteria--2:gtdb_species_counter=s__Vogesella oryzae--1||s__Vogesella sp900090205--1:heptad_counter=MCP-40H--2:lbd_counter=:lca=d__Bacteria:lca_tree=g__Vogesella:name=N512233:ref_name_counter=])0.957:0.114718[&&NHX:Sample_counter=:Type_counter=GTDB--3:capture_class_counter=:capture_domain_counter=:capture_family_counter=:capture_genus_counter=:capture_order_counter=:capture_phylum_counter=:capture_species_counter=:evoltype=D:gtdb_class_counter=c__Gammaproteobacteria--3:gtdb_domain_counter=d__Bacteria--3:gtdb_family_counter=f__Chromobacteriaceae--3:gtdb_genus_counter=g__Vogesella--3:gtdb_order_counter=o__Burkholderiales--3:gtdb_phylum_counter=p__Proteobacteria--3:gtdb_species_counter=s__Vogesella oryzae--1||s__Vogesella sp900090205--1||s__Vogesella urethralis--1:heptad_counter=MCP-40H--3:lbd_counter=:lca=d__Bacteria:lca_tree=g__Vogesella:name=N512234:ref_name_counter=])0.988:0.13317[&&NHX:Sample_counter=:Type_counter=GTDB--8:capture_class_counter=:capture_domain_counter=:capture_family_counter=:capture_genus_counter=:capture_order_counter=:capture_phylum_counter=:capture_species_counter=:evoltype=D:gtdb_class_counter=c__Gammaproteobacteria--8:gtdb_domain_counter=d__Bacteria--8:gtdb_family_counter=f__Chromobacteriaceae--8:gtdb_genus_counter=g__Aquitalea--5||g__Vogesella--3:gtdb_order_counter=o__Burkholderiales--8:gtdb_phylum_counter=p__Proteobacteria--8:gtdb_species_counter=s__Aquitalea denitrificans--1||s__Aquitalea magnusonii_B--1||s__Aquitalea magnusonii_C--1||s__Aquitalea pelogenes--1||s__Aquitalea sp013391415--1||s__Vogesella oryzae--1||s__Vogesella sp900090205--1||s__Vogesella urethralis--1:heptad_counter=MCP-40H--8:lbd_counter=:lca=d__Bacteria:lca_tree=f__Chromobacteriaceae:name=N512235:ref_name_counter=],(((((RS_GCF_003634965.1_protein.faa_NZ_RBXP01000011.1_421@PF00015_full_PFAM.334.533:0.0243036[&&NHX:Type=GTDB:gtdb_class=c__Gammaproteobacteria:gtdb_domain=d__Bacteria:gtdb_family=f__Rhodocyclaceae:gtdb_genus=g__Azonexus:gtdb_order=o__Burkholderiales:gtdb_phylum=p__Proteobacteria:gtdb_species=s__Azonexus fungiphilus:heptad=MCP-40H:species=d__Bacteria_p__Proteobacteria_c__Gammaproteobacteria_o__Burkholderiales_f__Rhodocyclaceae_g__Azonexus_s__Azonexus fungiphilus],GB_GCA_017848965.1_protein.faa_JAFIHA010000049.1_73@PF00015_full_PFAM.339.532:0.0758026[&&NHX:Type=GTDB:gtdb_class=c__Gammaproteobacteria:gtdb_domain=d__Bacteria:gtdb_family=f__Rhodocyclaceae:gtdb_genus=g__Azonexus:gtdb_order=o__Burkholderiales:gtdb_phylum=p__Proteobacteria:gtdb_species=s__Azonexus aromaticus_B:heptad=MCP-40H:species=d__Bacteria_p__Proteobacteria_c__Gammaproteobacteria_o__Burkholderiales_f__Rhodocyclaceae_g__Azonexus_s__Azonexus aromaticus_B])0.702:0.0278245[&&NHX:Sample_counter=:Type_counter=GTDB--2:capture_class_counter=:capture_domain_counter=:capture_family_counter=:capture_genus_counter=:capture_order_counter=:capture_phylum_counter=:capture_species_counter=:evoltype=D:gtdb_class_counter=c__Gammaproteobacteria--2:gtdb_domain_counter=d__Bacteria--2:gtdb_family_counter=f__Rhodocyclaceae--2:gtdb_genus_counter=g__Azonexus--2:gtdb_order_counter=o__Burkholderiales--2:gtdb_phylum_counter=p__Proteobacteria--2:gtdb_species_counter=s__Azonexus aromaticus_B--1||s__Azonexus fungiphilus--1:heptad_counter=MCP-40H--2:lbd_counter=:lca=d__Bacteria:lca_tree=g__Azonexus:name=N512238:ref_name_counter=],(RS_GCF_000429665.1_protein.faa_NZ_AUCH01000006.1_12@PF00015_full_PFAM.330.530:0.041037[&&NHX:Type=GTDB:gtdb_class=c__Gammaproteobacteria:gtdb_domain=d__Bacteria:gtdb_family=f__Rhodocyclaceae:gtdb_genus=g__Azovibrio:gtdb_order=o__Burkholderiales:gtdb_phylum=p__Proteobacteria:gtdb_species=s__Azovibrio restrictus:heptad=MCP-40H:species=d__Bacteria_p__Proteobacteria_c__Gammaproteobacteria_o__Burkholderiales_f__Rhodocyclaceae_g__Azovibrio_s__Azovibrio restrictus],GB_GCA_003252145.1_protein.faa_QKDJ01000049.1_3@PF00015_full_PFAM.332.527:0.0840336[&&NHX:Type=GTDB:gtdb_class=c__Gammaproteobacteria:gtdb_domain=d__Bacteria:gtdb_family=f__Rhodocyclaceae:gtdb_genus=g__Azovibrio:gtdb_order=o__Burkholderiales:gtdb_phylum=p__Proteobacteria:gtdb_species=s__Azovibrio restrictus_A:heptad=MCP-40H:species=d__Bacteria_p__Proteobacteria_c__Gammaproteobacteria_o__Burkholderiales_f__Rhodocyclaceae_g__Azovibrio_s__Azovibrio restrictus_A])0.924:0.038759[&&NHX:Sample_counter=:Type_counter=GTDB--2:capture_class_counter=:capture_domain_counter=:capture_family_counter=:capture_genus_counter=:capture_order_counter=:capture_phylum_counter=:capture_species_counter=:evoltype=D:gtdb_class_counter=c__Gammaproteobacteria--2:gtdb_domain_counter=d__Bacteria--2:gtdb_family_counter=f__Rhodocyclaceae--2:gtdb_genus_counter=g__Azovibrio--2:gtdb_order_counter=o__Burkholderiales--2:gtdb_phylum_counter=p__Proteobacteria--2:gtdb_species_counter=s__Azovibrio restrictus--1||s__Azovibrio restrictus_A--1:heptad_counter=MCP-40H--2:lbd_counter=:lca=d__Bacteria:lca_tree=g__Azovibrio:name=N512241:ref_name_counter=])0.413:0.0205765[&&NHX:Sample_counter=:Type_counter=GTDB--4:capture_class_counter=:capture_domain_counter=:capture_family_counter=:capture_genus_counter=:capture_order_counter=:capture_phylum_counter=:capture_species_counter=:evoltype=D:gtdb_class_counter=c__Gammaproteobacteria--4:gtdb_domain_counter=d__Bacteria--4:gtdb_family_counter=f__Rhodocyclaceae--4:gtdb_genus_counter=g__Azonexus--2||g__Azovibrio--2:gtdb_order_counter=o__Burkholderiales--4:gtdb_phylum_counter=p__Proteobacteria--4:gtdb_species_counter=s__Azonexus aromaticus_B--1||s__Azonexus fungiphilus--1||s__Azovibrio restrictus--1||s__Azovibrio restrictus_A--1:heptad_counter=MCP-40H--4:lbd_counter=:lca=d__Bacteria:lca_tree=f__Rhodocyclaceae:name=N512242:ref_name_counter=],(GB_GCA_008933675.1_protein.faa_WBUO01000137.1_6@PF00015_full_PFAM.332.528:0.0471748[&&NHX:Type=GTDB:gtdb_class=c__Gammaproteobacteria:gtdb_domain=d__Bacteria:gtdb_family=f__Rhodocyclaceae:gtdb_genus=g__Azonexus:gtdb_order=o__Burkholderiales:gtdb_phylum=p__Proteobacteria:gtdb_species=s__Azonexus sp008933675:heptad=MCP-40H:species=d__Bacteria_p__Proteobacteria_c__Gammaproteobacteria_o__Burkholderiales_f__Rhodocyclaceae_g__Azonexus_s__Azonexus sp008933675],(RS_GCF_000429605.1_protein.faa_NZ_AUCE01000011.1_614@PF00015_full_PFAM.339.532:0.0236707[&&NHX:Type=GTDB:gtdb_class=c__Gammaproteobacteria:gtdb_domain=d__Bacteria:gtdb_family=f__Rhodocyclaceae:gtdb_genus=g__Azonexus:gtdb_order=o__Burkholderiales:gtdb_phylum=p__Proteobacteria:gtdb_species=s__Azonexus hydrophilus:heptad=MCP-40H:species=d__Bacteria_p__Proteobacteria_c__Gammaproteobacteria_o__Burkholderiales_f__Rhodocyclaceae_g__Azonexus_s__Azonexus hydrophilus],GB_GCA_002425245.1_protein.faa_DILW01000055.1_36@PF00015_full_PFAM.343.534:0.0588883[&&NHX:Type=GTDB:gtdb_class=c__Gammaproteobacteria:gtdb_domain=d__Bacteria:gtdb_family=f__Rhodocyclaceae:gtdb_genus=g__Azonexus:gtdb_order=o__Burkholderiales:gtdb_phylum=p__Proteobacteria:gtdb_species=s__Azonexus sp002425245:heptad=MCP-40H:species=d__Bacteria_p__Proteobacteria_c__Gammaproteobacteria_o__Burkholderiales_f__Rhodocyclaceae_g__Azonexus_s__Azonexus sp002425245])0.989:0.0482567[&&NHX:Sample_counter=:Type_counter=GTDB--2:capture_class_counter=:capture_domain_counter=:capture_family_counter=:capture_genus_counter=:capture_order_counter=:capture_phylum_counter=:capture_species_counter=:evoltype=D:gtdb_class_counter=c__Gammaproteobacteria--2:gtdb_domain_counter=d__Bacteria--2:gtdb_family_counter=f__Rhodocyclaceae--2:gtdb_genus_counter=g__Azonexus--2:gtdb_order_counter=o__Burkholderiales--2:gtdb_phylum_counter=p__Proteobacteria--2:gtdb_species_counter=s__Azonexus hydrophilus--1||s__Azonexus sp002425245--1:heptad_counter=MCP-40H--2:lbd_counter=:lca=d__Bacteria:lca_tree=g__Azonexus:name=N512246:ref_name_counter=])0.936:0.0402268[&&NHX:Sample_counter=:Type_counter=GTDB--3:capture_class_counter=:capture_domain_counter=:capture_family_counter=:capture_genus_counter=:capture_order_counter=:capture_phylum_counter=:capture_species_counter=:evoltype=D:gtdb_class_counter=c__Gammaproteobacteria--3:gtdb_domain_counter=d__Bacteria--3:gtdb_family_counter=f__Rhodocyclaceae--3:gtdb_genus_counter=g__Azonexus--3:gtdb_order_counter=o__Burkholderiales--3:gtdb_phylum_counter=p__Proteobacteria--3:gtdb_species_counter=s__Azonexus hydrophilus--1||s__Azonexus sp002425245--1||s__Azonexus sp008933675--1:heptad_counter=MCP-40H--3:lbd_counter=:lca=d__Bacteria:lca_tree=g__Azonexus:name=N512247:ref_name_counter=])0.997:0.088224[&&NHX:Sample_counter=:Type_counter=GTDB--7:capture_class_counter=:capture_domain_counter=:capture_family_counter=:capture_genus_counter=:capture_order_counter=:capture_phylum_counter=:capture_species_counter=:evoltype=D:gtdb_class_counter=c__Gammaproteobacteria--7:gtdb_domain_counter=d__Bacteria--7:gtdb_family_counter=f__Rhodocyclaceae--7:gtdb_genus_counter=g__Azonexus--5||g__Azovibrio--2:gtdb_order_counter=o__Burkholderiales--7:gtdb_phylum_counter=p__Proteobacteria--7:gtdb_species_counter=s__Azonexus aromaticus_B--1||s__Azonexus fungiphilus--1||s__Azonexus hydrophilus--1||s__Azonexus sp002425245--1||s__Azonexus sp008933675--1||s__Azovibrio restrictus--1||s__Azovibrio restrictus_A--1:heptad_counter=MCP-40H--7:lbd_counter=:lca=d__Bacteria:lca_tree=f__Rhodocyclaceae:name=N512248:ref_name_counter=],((RS_GCF_001956855.1_protein.faa_NZ_MTHD01000002.1_289@PF00015_full_PFAM.324.534:0.0562649[&&NHX:Type=GTDB:gtdb_class=c__Gammaproteobacteria:gtdb_domain=d__Bacteria:gtdb_family=f__Rhodocyclaceae:gtdb_genus=g__Azonexus:gtdb_order=o__Burkholderiales:gtdb_phylum=p__Proteobacteria:gtdb_species=s__Azonexus hydrophilus_A:heptad=MCP-40H:species=d__Bacteria_p__Proteobacteria_c__Gammaproteobacteria_o__Burkholderiales_f__Rhodocyclaceae_g__Azonexus_s__Azonexus hydrophilus_A],(RS_GCF_009469765.1_protein.faa_NZ_SSSQ01000002.1_357@PF00015_full_PFAM.326.533:5e-09[&&NHX:Type=GTDB:gtdb_class=c__Gammaproteobacteria:gtdb_domain=d__Bacteria:gtdb_family=f__Rhodocyclaceae:gtdb_genus=g__Azonexus:gtdb_order=o__Burkholderiales:gtdb_phylum=p__Proteobacteria:gtdb_species=s__Azonexus hortensis:heptad=MCP-40H:species=d__Bacteria_p__Proteobacteria_c__Gammaproteobacteria_o__Burkholderiales_f__Rhodocyclaceae_g__Azonexus_s__Azonexus hortensis],RS_GCF_001551835.1_protein.faa_NZ_LODL01000005.1_41@PF00015_full_PFAM.324.531:0.00345523[&&NHX:Type=GTDB:gtdb_class=c__Gammaproteobacteria:gtdb_domain=d__Bacteria:gtdb_family=f__Rhodocyclaceae:gtdb_genus=g__Azonexus:gtdb_order=o__Burkholderiales:gtdb_phylum=p__Proteobacteria:gtdb_species=s__Azonexus denitrificans:heptad=MCP-40H:species=d__Bacteria_p__Proteobacteria_c__Gammaproteobacteria_o__Burkholderiales_f__Rhodocyclaceae_g__Azonexus_s__Azonexus denitrificans])0.998:0.0640329[&&NHX:Sample_counter=:Type_counter=GTDB--2:capture_class_counter=:capture_domain_counter=:capture_family_counter=:capture_genus_counter=:capture_order_counter=:capture_phylum_counter=:capture_species_counter=:evoltype=D:gtdb_class_counter=c__Gammaproteobacteria--2:gtdb_domain_counter=d__Bacteria--2:gtdb_family_counter=f__Rhodocyclaceae--2:gtdb_genus_counter=g__Azonexus--2:gtdb_order_counter=o__Burkholderiales--2:gtdb_phylum_counter=p__Proteobacteria--2:gtdb_species_counter=s__Azonexus denitrificans--1||s__Azonexus hortensis--1:heptad_counter=MCP-40H--2:lbd_counter=:lca=d__Bacteria:lca_tree=g__Azonexus:name=N512252:ref_name_counter=])0.036:0.0114382[&&NHX:Sample_counter=:Type_counter=GTDB--3:capture_class_counter=:capture_domain_counter=:capture_family_counter=:capture_genus_counter=:capture_order_counter=:capture_phylum_counter=:capture_species_counter=:evoltype=D:gtdb_class_counter=c__Gammaproteobacteria--3:gtdb_domain_counter=d__Bacteria--3:gtdb_family_counter=f__Rhodocyclaceae--3:gtdb_genus_counter=g__Azonexus--3:gtdb_order_counter=o__Burkholderiales--3:gtdb_phylum_counter=p__Proteobacteria--3:gtdb_species_counter=s__Azonexus denitrificans--1||s__Azonexus hortensis--1||s__Azonexus hydrophilus_A--1:heptad_counter=MCP-40H--3:lbd_counter=:lca=d__Bacteria:lca_tree=g__Azonexus:name=N512253:ref_name_counter=],RS_GCF_905120355.1_protein.faa_NZ_CAJHOB010000010.1_103@PF00015_full_PFAM.322.535:0.160873[&&NHX:Type=GTDB:gtdb_class=c__Gammaproteobacteria:gtdb_domain=d__Bacteria:gtdb_family=f__Rhodocyclaceae:gtdb_genus=g__Azonexus:gtdb_order=o__Burkholderiales:gtdb_phylum=p__Proteobacteria:gtdb_species=s__Azonexus sp012839675:heptad=MCP-40H:species=d__Bacteria_p__Proteobacteria_c__Gammaproteobacteria_o__Burkholderiales_f__Rhodocyclaceae_g__Azonexus_s__Azonexus sp012839675])0:5e-09[&&NHX:Sample_counter=:Type_counter=GTDB--4:capture_class_counter=:capture_domain_counter=:capture_family_counter=:capture_genus_counter=:capture_order_counter=:capture_phylum_counter=:capture_species_counter=:evoltype=D:gtdb_class_counter=c__Gammaproteobacteria--4:gtdb_domain_counter=d__Bacteria--4:gtdb_family_counter=f__Rhodocyclaceae--4:gtdb_genus_counter=g__Azonexus--4:gtdb_order_counter=o__Burkholderiales--4:gtdb_phylum_counter=p__Proteobacteria--4:gtdb_species_counter=s__Azonexus denitrificans--1||s__Azonexus hortensis--1||s__Azonexus hydrophilus_A--1||s__Azonexus sp012839675--1:heptad_counter=MCP-40H--4:lbd_counter=:lca=d__Bacteria:lca_tree=g__Azonexus:name=N512255:ref_name_counter=])0.951:0.0567433[&&NHX:Sample_counter=:Type_counter=GTDB--11:capture_class_counter=:capture_domain_counter=:capture_family_counter=:capture_genus_counter=:capture_order_counter=:capture_phylum_counter=:capture_species_counter=:evoltype=D:gtdb_class_counter=c__Gammaproteobacteria--11:gtdb_domain_counter=d__Bacteria--11:gtdb_family_counter=f__Rhodocyclaceae--11:gtdb_genus_counter=g__Azonexus--9||g__Azovibrio--2:gtdb_order_counter=o__Burkholderiales--11:gtdb_phylum_counter=p__Proteobacteria--11:gtdb_species_counter=s__Azonexus aromaticus_B--1||s__Azonexus denitrificans--1||s__Azonexus fungiphilus--1||s__Azonexus hortensis--1||s__Azonexus hydrophilus--1||s__Azonexus hydrophilus_A--1||s__Azonexus sp002425245--1||s__Azonexus sp008933675--1||s__Azonexus sp012839675--1||s__Azovibrio restrictus--1||s__Azovibrio restrictus_A--1:heptad_counter=MCP-40H--11:lbd_counter=:lca=d__Bacteria:lca_tree=f__Rhodocyclaceae:name=N512256:ref_name_counter=],(RS_GCF_000428145.1_protein.faa_NZ_ATZJ01000042.1_31@PF00015_full_PFAM.340.532:0.146971[&&NHX:Type=GTDB:gtdb_class=c__Gammaproteobacteria:gtdb_domain=d__Bacteria:gtdb_family=f__Chitinibacteraceae:gtdb_genus=g__Chitinilyticum:gtdb_order=o__Burkholderiales:gtdb_phylum=p__Proteobacteria:gtdb_species=s__Chitinilyticum litopenaei:heptad=MCP-40H:species=d__Bacteria_p__Proteobacteria_c__Gammaproteobacteria_o__Burkholderiales_f__Chitinibacteraceae_g__Chitinilyticum_s__Chitinilyticum litopenaei],RS_GCF_000620145.1_protein.faa_NZ_JHVM01000008.1_247@PF00015_full_PFAM.330.533:0.184223[&&NHX:Type=GTDB:gtdb_class=c__Gammaproteobacteria:gtdb_domain=d__Bacteria:gtdb_family=f__Chitinibacteraceae:gtdb_genus=g__Deefgea:gtdb_order=o__Burkholderiales:gtdb_phylum=p__Proteobacteria:gtdb_species=s__Deefgea rivuli:heptad=MCP-40H:species=d__Bacteria_p__Proteobacteria_c__Gammaproteobacteria_o__Burkholderiales_f__Chitinibacteraceae_g__Deefgea_s__Deefgea rivuli])0.999:0.166253[&&NHX:Sample_counter=:Type_counter=GTDB--2:capture_class_counter=:capture_domain_counter=:capture_family_counter=:capture_genus_counter=:capture_order_counter=:capture_phylum_counter=:capture_species_counter=:evoltype=D:gtdb_class_counter=c__Gammaproteobacteria--2:gtdb_domain_counter=d__Bacteria--2:gtdb_family_counter=f__Chitinibacteraceae--2:gtdb_genus_counter=g__Chitinilyticum--1||g__Deefgea--1:gtdb_order_counter=o__Burkholderiales--2:gtdb_phylum_counter=p__Proteobacteria--2:gtdb_species_counter=s__Chitinilyticum litopenaei--1||s__Deefgea rivuli--1:heptad_counter=MCP-40H--2:lbd_counter=:lca=d__Bacteria:lca_tree=f__Chitinibacteraceae:name=N512259:ref_name_counter=])0.623:0.0654894[&&NHX:Sample_counter=:Type_counter=GTDB--13:capture_class_counter=:capture_domain_counter=:capture_family_counter=:capture_genus_counter=:capture_order_counter=:capture_phylum_counter=:capture_species_counter=:evoltype=D:gtdb_class_counter=c__Gammaproteobacteria--13:gtdb_domain_counter=d__Bacteria--13:gtdb_family_counter=f__Chitinibacteraceae--2||f__Rhodocyclaceae--11:gtdb_genus_counter=g__Azonexus--9||g__Azovibrio--2||g__Chitinilyticum--1||g__Deefgea--1:gtdb_order_counter=o__Burkholderiales--13:gtdb_phylum_counter=p__Proteobacteria--13:gtdb_species_counter=s__Azonexus aromaticus_B--1||s__Azonexus denitrificans--1||s__Azonexus fungiphilus--1||s__Azonexus hortensis--1||s__Azonexus hydrophilus--1||s__Azonexus hydrophilus_A--1||s__Azonexus sp002425245--1||s__Azonexus sp008933675--1||s__Azonexus sp012839675--1||s__Azovibrio restrictus--1||s__Azovibrio restrictus_A--1||s__Chitinilyticum litopenaei--1||s__Deefgea rivuli--1:heptad_counter=MCP-40H--13:lbd_counter=:lca=d__Bacteria:lca_tree=o__Burkholderiales:name=N512260:ref_name_counter=])0.441:0.0393283[&&NHX:Sample_counter=:Type_counter=GTDB--21:capture_class_counter=:capture_domain_counter=:capture_family_counter=:capture_genus_counter=:capture_order_counter=:capture_phylum_counter=:capture_species_counter=:evoltype=D:gtdb_class_counter=c__Gammaproteobacteria--21:gtdb_domain_counter=d__Bacteria--21:gtdb_family_counter=f__Chitinibacteraceae--2||f__Chromobacteriaceae--8||f__Rhodocyclaceae--11:gtdb_genus_counter=g__Aquitalea--5||g__Azonexus--9||g__Azovibrio--2||g__Chitinilyticum--1||g__Deefgea--1||g__Vogesella--3:gtdb_order_counter=o__Burkholderiales--21:gtdb_phylum_counter=p__Proteobacteria--21:gtdb_species_counter=s__Aquitalea denitrificans--1||s__Aquitalea magnusonii_B--1||s__Aquitalea magnusonii_C--1||s__Aquitalea pelogenes--1||s__Aquitalea sp013391415--1||s__Azonexus aromaticus_B--1||s__Azonexus denitrificans--1||s__Azonexus fungiphilus--1||s__Azonexus hortensis--1||s__Azonexus hydrophilus--1||s__Azonexus hydrophilus_A--1||s__Azonexus sp002425245--1||s__Azonexus sp008933675--1||s__Azonexus sp012839675--1||s__Azovibrio restrictus--1||s__Azovibrio restrictus_A--1||s__Chitinilyticum litopenaei--1||s__Deefgea rivuli--1||s__Vogesella oryzae--1||s__Vogesella sp900090205--1||s__Vogesella urethralis--1:heptad_counter=MCP-40H--21:lbd_counter=:lca=d__Bacteria:lca_tree=o__Burkholderiales:name=N512261:ref_name_counter=])1:0.169665[&&NHX:Sample_counter=:Type_counter=GTDB--28:capture_class_counter=:capture_domain_counter=:capture_family_counter=:capture_genus_counter=:capture_order_counter=:capture_phylum_counter=:capture_species_counter=:evoltype=D:gtdb_class_counter=c__Gammaproteobacteria--28:gtdb_domain_counter=d__Bacteria--28:gtdb_family_counter=f__Chitinibacteraceae--2||f__Chromobacteriaceae--8||f__Rhodocyclaceae--18:gtdb_genus_counter=g__66-26--1||g__Accumulibacter--1||g__Aquitalea--5||g__Azonexus--9||g__Azospira_A--1||g__Azovibrio--2||g__Chitinilyticum--1||g__Deefgea--1||g__Propionivibrio--3||g__Rhodocyclus--1||g__Vogesella--3:gtdb_order_counter=o__Burkholderiales--28:gtdb_phylum_counter=p__Proteobacteria--28:gtdb_species_counter=s__66-26 sp001897745--1||s__Accumulibacter sp000584975--1||s__Aquitalea denitrificans--1||s__Aquitalea magnusonii_B--1||s__Aquitalea magnusonii_C--1||s__Aquitalea pelogenes--1||s__Aquitalea sp013391415--1||s__Azonexus aromaticus_B--1||s__Azonexus denitrificans--1||s__Azonexus fungiphilus--1||s__Azonexus hortensis--1||s__Azonexus hydrophilus--1||s__Azonexus hydrophilus_A--1||s__Azonexus sp002425245--1||s__Azonexus sp008933675--1||s__Azonexus sp012839675--1||s__Azospira_A sp016710885--1||s__Azovibrio restrictus--1||s__Azovibrio restrictus_A--1||s__Chitinilyticum litopenaei--1||s__Deefgea rivuli--1||s__Propionivibrio sp003249625--1||s__Propionivibrio sp017995515--1||s__Propionivibrio sp907163075--1||s__Rhodocyclus tenuis--1||s__Vogesella oryzae--1||s__Vogesella sp900090205--1||s__Vogesella urethralis--1:heptad_counter=MCP-40H--28:lbd_counter=:lca=d__Bacteria:lca_tree=o__Burkholderiales:name=N512262:ref_name_counter=])0.864:0.0350547[&&NHX:Sample_counter=:Type_counter=GTDB--30:capture_class_counter=:capture_domain_counter=:capture_family_counter=:capture_genus_counter=:capture_order_counter=:capture_phylum_counter=:capture_species_counter=:evoltype=D:gtdb_class_counter=c__Gammaproteobacteria--30:gtdb_domain_counter=d__Bacteria--30:gtdb_family_counter=f__Chitinibacteraceae--2||f__Chromobacteriaceae--8||f__Rhodocyclaceae--20:gtdb_genus_counter=g__66-26--1||g__Accumulibacter--1||g__Aquitalea--5||g__Azonexus--9||g__Azospira--2||g__Azospira_A--1||g__Azovibrio--2||g__Chitinilyticum--1||g__Deefgea--1||g__Propionivibrio--3||g__Rhodocyclus--1||g__Vogesella--3:gtdb_order_counter=o__Burkholderiales--30:gtdb_phylum_counter=p__Proteobacteria--30:gtdb_species_counter=s__66-26 sp001897745--1||s__Accumulibacter sp000584975--1||s__Aquitalea denitrificans--1||s__Aquitalea magnusonii_B--1||s__Aquitalea magnusonii_C--1||s__Aquitalea pelogenes--1||s__Aquitalea sp013391415--1||s__Azonexus aromaticus_B--1||s__Azonexus denitrificans--1||s__Azonexus fungiphilus--1||s__Azonexus hortensis--1||s__Azonexus hydrophilus--1||s__Azonexus hydrophilus_A--1||s__Azonexus sp002425245--1||s__Azonexus sp008933675--1||s__Azonexus sp012839675--1||s__Azospira oryzae--1||s__Azospira sp003112695--1||s__Azospira_A sp016710885--1||s__Azovibrio restrictus--1||s__Azovibrio restrictus_A--1||s__Chitinilyticum litopenaei--1||s__Deefgea rivuli--1||s__Propionivibrio sp003249625--1||s__Propionivibrio sp017995515--1||s__Propionivibrio sp907163075--1||s__Rhodocyclus tenuis--1||s__Vogesella oryzae--1||s__Vogesella sp900090205--1||s__Vogesella urethralis--1:heptad_counter=MCP-40H--30:lbd_counter=:lca=d__Bacteria:lca_tree=o__Burkholderiales:name=N512263:ref_name_counter=],(((ed94ae5c-000b-45ec-b9f1-654d3922fe3d_5@MCPsignal.81.184:5e-09[&&NHX:Sample=rhiztom3:Type=capture:besthit=73.5:bitscore=139.0:capture_class=c__Desulfovibrionia:capture_domain=d__Bacteria:capture_family=f__Desulfovibrionaceae:capture_genus=g__Fundidesulfovibrio:capture_order=o__Desulfovibrionales:capture_phylum=p__Desulfobacterota_I:capture_species=s__Fundidesulfovibrio sp013019105:evalue=1.09e-42:gapopen=0.0:heptad=MCP-40H:length=102.0:mismatch=27.0:qcovhsp=99.0:qend=103.0:qstart=2.0:ref_name=RS_GCF_018122735.1_protein.faa_NZ_JAGRRD010000001.1_436@PF00015_full_PFAM.328.530:scovhsp=50.5:send=179.0:sstart=78.0],947c774d-20e9-4f46-a6cd-cbe4d05537b9_6@MCPsignal.188.253:1.26491[&&NHX:Sample=rhiztom3:Type=capture:capture_class=c__Gammaproteobacteria:capture_domain=d__Bacteria:capture_family=f__Alteromonadaceae:capture_genus=g__Alteromonas_F:capture_order=o__Enterobacterales:capture_phylum=p__Proteobacteria:capture_species=s__Alteromonas_F sediminis:heptad=MCP-44H])0.858:0.0558424[&&NHX:Sample_counter=rhiztom3--2:Type_counter=capture--2:besthit_avg=73.5:besthit_max=73.5:besthit_min=73.5:besthit_std=0:besthit_sum=73.5:bitscore_avg=139.0:bitscore_max=139.0:bitscore_min=139.0:bitscore_std=0:bitscore_sum=139.0:capture_class_counter=c__Desulfovibrionia--1||c__Gammaproteobacteria--1:capture_domain_counter=d__Bacteria--2:capture_family_counter=f__Alteromonadaceae--1||f__Desulfovibrionaceae--1:capture_genus_counter=g__Alteromonas_F--1||g__Fundidesulfovibrio--1:capture_order_counter=o__Desulfovibrionales--1||o__Enterobacterales--1:capture_phylum_counter=p__Desulfobacterota_I--1||p__Proteobacteria--1:capture_species_counter=s__Alteromonas_F sediminis--1||s__Fundidesulfovibrio sp013019105--1:evalue_avg=1.09e-42:evalue_max=1.09e-42:evalue_min=1.09e-42:evalue_std=0:evalue_sum=1.09e-42:gapopen_avg=0.0:gapopen_max=0.0:gapopen_min=0.0:gapopen_std=0:gapopen_sum=0.0:gtdb_class_counter=:gtdb_domain_counter=:gtdb_family_counter=:gtdb_genus_counter=:gtdb_order_counter=:gtdb_phylum_counter=:gtdb_species_counter=:heptad_counter=MCP-40H--1||MCP-44H--1:lbd_counter=:length_avg=102.0:length_max=102.0:length_min=102.0:length_std=0:length_sum=102.0:mismatch_avg=27.0:mismatch_max=27.0:mismatch_min=27.0:mismatch_std=0:mismatch_sum=27.0:name=N512266:qcovhsp_avg=99.0:qcovhsp_max=99.0:qcovhsp_min=99.0:qcovhsp_std=0:qcovhsp_sum=99.0:qend_avg=103.0:qend_max=103.0:qend_min=103.0:qend_std=0:qend_sum=103.0:qstart_avg=2.0:qstart_max=2.0:qstart_min=2.0:qstart_std=0:qstart_sum=2.0:ref_name_counter=RS_GCF_018122735.1_protein.faa_NZ_JAGRRD010000001.1_436@PF00015_full_PFAM.328.530--1:scovhsp_avg=50.5:scovhsp_max=50.5:scovhsp_min=50.5:scovhsp_std=0:scovhsp_sum=50.5:send_avg=179.0:send_max=179.0:send_min=179.0:send_std=0:send_sum=179.0:sstart_avg=78.0:sstart_max=78.0:sstart_min=78.0:sstart_std=0:sstart_sum=78.0],(921f103e-cfe0-5c95-b416-61098a891613_3@MCPsignal.321.459:0.162147[&&NHX:Sample=rhiztom1:Type=capture:besthit=75.2:bitscore=178.0:capture_class=c__Alphaproteobacteria:capture_domain=d__Bacteria:capture_family=f__Sphingomonadaceae:capture_genus=g__Sphingomonas:capture_order=o__Sphingomonadales:capture_phylum=p__Proteobacteria:capture_species=s__Sphingomonas sp001421965:evalue=2.48e-57:gapopen=0.0:heptad=MCP-52H:length=137.0:mismatch=34.0:qcovhsp=99.3:qend=137.0:qstart=1.0:ref_name=RS_GCF_001591165.1_protein.faa_NZ_BCUG01000073.1_9@PF00015_full_PFAM.329.536:scovhsp=66.2:send=163.0:sstart=27.0],((RS_GCF_001051995.2_protein.faa_NZ_CP014646.1_3164@PF00015_full_PFAM.338.533:5e-09[&&NHX:Type=GTDB:gtdb_class=c__Gammaproteobacteria:gtdb_domain=d__Bacteria:gtdb_family=f__Rhodocyclaceae:gtdb_genus=g__Thauera:gtdb_order=o__Burkholderiales:gtdb_phylum=p__Proteobacteria:gtdb_species=s__Thauera humireducens:heptad=MCP-40H:species=d__Bacteria_p__Proteobacteria_c__Gammaproteobacteria_o__Burkholderiales_f__Rhodocyclaceae_g__Thauera_s__Thauera humireducens],RS_GCF_002245655.1_protein.faa_NZ_NOIH01000003.1_455@PF00015_full_PFAM.334.532:0.0148155[&&NHX:Type=GTDB:gtdb_class=c__Gammaproteobacteria:gtdb_domain=d__Bacteria:gtdb_family=f__Rhodocyclaceae:gtdb_genus=g__Thauera:gtdb_order=o__Burkholderiales:gtdb_phylum=p__Proteobacteria:gtdb_species=s__Thauera propionica:heptad=MCP-40H:species=d__Bacteria_p__Proteobacteria_c__Gammaproteobacteria_o__Burkholderiales_f__Rhodocyclaceae_g__Thauera_s__Thauera propionica])0.959:0.0530435[&&NHX:Sample_counter=:Type_counter=GTDB--2:capture_class_counter=:capture_domain_counter=:capture_family_counter=:capture_genus_counter=:capture_order_counter=:capture_phylum_counter=:capture_species_counter=:evoltype=D:gtdb_class_counter=c__Gammaproteobacteria--2:gtdb_domain_counter=d__Bacteria--2:gtdb_family_counter=f__Rhodocyclaceae--2:gtdb_genus_counter=g__Thauera--2:gtdb_order_counter=o__Burkholderiales--2:gtdb_phylum_counter=p__Proteobacteria--2:gtdb_species_counter=s__Thauera humireducens--1||s__Thauera propionica--1:heptad_counter=MCP-40H--2:lbd_counter=:lca=d__Bacteria:lca_tree=g__Thauera:name=N512270:ref_name_counter=],(RS_GCF_000310205.1_protein.faa_NZ_AMXE01000030.1_27@PF00015_full_PFAM.334.537:0.0328042[&&NHX:Type=GTDB:gtdb_class=c__Gammaproteobacteria:gtdb_domain=d__Bacteria:gtdb_family=f__Rhodocyclaceae:gtdb_genus=g__Thauera:gtdb_order=o__Burkholderiales:gtdb_phylum=p__Proteobacteria:gtdb_species=s__Thauera linaloolentis:heptad=MCP-40H:species=d__Bacteria_p__Proteobacteria_c__Gammaproteobacteria_o__Burkholderiales_f__Rhodocyclaceae_g__Thauera_s__Thauera linaloolentis],RS_GCF_001591165.1_protein.faa_NZ_BCUG01000073.1_9@PF00015_full_PFAM.329.536:0.0603883[&&NHX:Type=GTDB:gtdb_class=c__Gammaproteobacteria:gtdb_domain=d__Bacteria:gtdb_family=f__Rhodocyclaceae:gtdb_genus=g__Thauera:gtdb_order=o__Burkholderiales:gtdb_phylum=p__Proteobacteria:gtdb_species=s__Thauera butanivorans:heptad=MCP-40H:species=d__Bacteria_p__Proteobacteria_c__Gammaproteobacteria_o__Burkholderiales_f__Rhodocyclaceae_g__Thauera_s__Thauera butanivorans])0.945:0.0540679[&&NHX:Sample_counter=:Type_counter=GTDB--2:capture_class_counter=:capture_domain_counter=:capture_family_counter=:capture_genus_counter=:capture_order_counter=:capture_phylum_counter=:capture_species_counter=:evoltype=D:gtdb_class_counter=c__Gammaproteobacteria--2:gtdb_domain_counter=d__Bacteria--2:gtdb_family_counter=f__Rhodocyclaceae--2:gtdb_genus_counter=g__Thauera--2:gtdb_order_counter=o__Burkholderiales--2:gtdb_phylum_counter=p__Proteobacteria--2:gtdb_species_counter=s__Thauera butanivorans--1||s__Thauera linaloolentis--1:heptad_counter=MCP-40H--2:lbd_counter=:lca=d__Bacteria:lca_tree=g__Thauera:name=N512273:ref_name_counter=])0.668:0.0303968[&&NHX:Sample_counter=:Type_counter=GTDB--4:capture_class_counter=:capture_domain_counter=:capture_family_counter=:capture_genus_counter=:capture_order_counter=:capture_phylum_counter=:capture_species_counter=:evoltype=D:gtdb_class_counter=c__Gammaproteobacteria--4:gtdb_domain_counter=d__Bacteria--4:gtdb_family_counter=f__Rhodocyclaceae--4:gtdb_genus_counter=g__Thauera--4:gtdb_order_counter=o__Burkholderiales--4:gtdb_phylum_counter=p__Proteobacteria--4:gtdb_species_counter=s__Thauera butanivorans--1||s__Thauera humireducens--1||s__Thauera linaloolentis--1||s__Thauera propionica--1:heptad_counter=MCP-40H--4:lbd_counter=:lca=d__Bacteria:lca_tree=g__Thauera:name=N512274:ref_name_counter=])0.97:0.1276[&&NHX:Sample_counter=rhiztom1--1:Type_counter=GTDB--4||capture--1:besthit_avg=75.2:besthit_max=75.2:besthit_min=75.2:besthit_std=0:besthit_sum=75.2:bitscore_avg=178.0:bitscore_max=178.0:bitscore_min=178.0:bitscore_std=0:bitscore_sum=178.0:capture_class_counter=c__Alphaproteobacteria--1:capture_domain_counter=d__Bacteria--1:capture_family_counter=f__Sphingomonadaceae--1:capture_genus_counter=g__Sphingomonas--1:capture_order_counter=o__Sphingomonadales--1:capture_phylum_counter=p__Proteobacteria--1:capture_species_counter=s__Sphingomonas sp001421965--1:evalue_avg=2.48e-57:evalue_max=2.48e-57:evalue_min=2.48e-57:evalue_std=0:evalue_sum=2.48e-57:gapopen_avg=0.0:gapopen_max=0.0:gapopen_min=0.0:gapopen_std=0:gapopen_sum=0.0:gtdb_class_counter=c__Gammaproteobacteria--4:gtdb_domain_counter=d__Bacteria--4:gtdb_family_counter=f__Rhodocyclaceae--4:gtdb_genus_counter=g__Thauera--4:gtdb_order_counter=o__Burkholderiales--4:gtdb_phylum_counter=p__Proteobacteria--4:gtdb_species_counter=s__Thauera butanivorans--1||s__Thauera humireducens--1||s__Thauera linaloolentis--1||s__Thauera propionica--1:heptad_counter=MCP-40H--4||MCP-52H--1:lbd_counter=:lca_tree=g__Thauera:length_avg=137.0:length_max=137.0:length_min=137.0:length_std=0:length_sum=137.0:mismatch_avg=34.0:mismatch_max=34.0:mismatch_min=34.0:mismatch_std=0:mismatch_sum=34.0:name=N512275:qcovhsp_avg=99.3:qcovhsp_max=99.3:qcovhsp_min=99.3:qcovhsp_std=0:qcovhsp_sum=99.3:qend_avg=137.0:qend_max=137.0:qend_min=137.0:qend_std=0:qend_sum=137.0:qstart_avg=1.0:qstart_max=1.0:qstart_min=1.0:qstart_std=0:qstart_sum=1.0:ref_name_counter=RS_GCF_001591165.1_protein.faa_NZ_BCUG01000073.1_9@PF00015_full_PFAM.329.536--1:scovhsp_avg=66.2:scovhsp_max=66.2:scovhsp_min=66.2:scovhsp_std=0:scovhsp_sum=66.2:send_avg=163.0:send_max=163.0:send_min=163.0:send_std=0:send_sum=163.0:sstart_avg=27.0:sstart_max=27.0:sstart_min=27.0:sstart_std=0:sstart_sum=27.0])0.974:0.111731[&&NHX:Sample_counter=rhiztom1--1||rhiztom3--2:Type_counter=GTDB--4||capture--3:besthit_avg=74.35:besthit_max=75.2:besthit_min=73.5:besthit_std=1.2020815280171329:besthit_sum=148.7:bitscore_avg=158.5:bitscore_max=178.0:bitscore_min=139.0:bitscore_std=27.577164466275352:bitscore_sum=317.0:capture_class_counter=c__Alphaproteobacteria--1||c__Desulfovibrionia--1||c__Gammaproteobacteria--1:capture_domain_counter=d__Bacteria--3:capture_family_counter=f__Alteromonadaceae--1||f__Desulfovibrionaceae--1||f__Sphingomonadaceae--1:capture_genus_counter=g__Alteromonas_F--1||g__Fundidesulfovibrio--1||g__Sphingomonas--1:capture_order_counter=o__Desulfovibrionales--1||o__Enterobacterales--1||o__Sphingomonadales--1:capture_phylum_counter=p__Desulfobacterota_I--1||p__Proteobacteria--2:capture_species_counter=s__Alteromonas_F sediminis--1||s__Fundidesulfovibrio sp013019105--1||s__Sphingomonas sp001421965--1:evalue_avg=5.450000000000013e-43:evalue_max=1.09e-42:evalue_min=2.48e-57:evalue_std=7.707463914933351e-43:evalue_sum=1.0900000000000025e-42:gapopen_avg=0.0:gapopen_max=0.0:gapopen_min=0.0:gapopen_std=0.0:gapopen_sum=0.0:gtdb_class_counter=c__Gammaproteobacteria--4:gtdb_domain_counter=d__Bacteria--4:gtdb_family_counter=f__Rhodocyclaceae--4:gtdb_genus_counter=g__Thauera--4:gtdb_order_counter=o__Burkholderiales--4:gtdb_phylum_counter=p__Proteobacteria--4:gtdb_species_counter=s__Thauera butanivorans--1||s__Thauera humireducens--1||s__Thauera linaloolentis--1||s__Thauera propionica--1:heptad_counter=MCP-40H--5||MCP-44H--1||MCP-52H--1:lbd_counter=:lca_tree=g__Thauera:length_avg=119.5:length_max=137.0:length_min=102.0:length_std=24.748737341529164:length_sum=239.0:mismatch_avg=30.5:mismatch_max=34.0:mismatch_min=27.0:mismatch_std=4.949747468305833:mismatch_sum=61.0:name=N512276:qcovhsp_avg=99.15:qcovhsp_max=99.3:qcovhsp_min=99.0:qcovhsp_std=0.21213203435596226:qcovhsp_sum=198.3:qend_avg=120.0:qend_max=137.0:qend_min=103.0:qend_std=24.041630560342615:qend_sum=240.0:qstart_avg=1.5:qstart_max=2.0:qstart_min=1.0:qstart_std=0.7071067811865476:qstart_sum=3.0:ref_name_counter=RS_GCF_001591165.1_protein.faa_NZ_BCUG01000073.1_9@PF00015_full_PFAM.329.536--1||RS_GCF_018122735.1_protein.faa_NZ_JAGRRD010000001.1_436@PF00015_full_PFAM.328.530--1:scovhsp_avg=58.35:scovhsp_max=66.2:scovhsp_min=50.5:scovhsp_std=11.101576464628799:scovhsp_sum=116.7:send_avg=171.0:send_max=179.0:send_min=163.0:send_std=11.313708498984761:send_sum=342.0:sstart_avg=52.5:sstart_max=78.0:sstart_min=27.0:sstart_std=36.062445840513924:sstart_sum=105.0],((RS_GCF_004361735.1_protein.faa_NZ_SNVV01000001.1_136@PF00015_full_PFAM.343.531:0.00557098[&&NHX:Type=GTDB:gtdb_class=c__Gammaproteobacteria:gtdb_domain=d__Bacteria:gtdb_family=f__Rhodocyclaceae:gtdb_genus=g__Azoarcus:gtdb_order=o__Burkholderiales:gtdb_phylum=p__Proteobacteria:gtdb_species=s__Azoarcus indigens:heptad=MCP-40H:species=d__Bacteria_p__Proteobacteria_c__Gammaproteobacteria_o__Burkholderiales_f__Rhodocyclaceae_g__Azoarcus_s__Azoarcus indigens],RS_GCF_012911025.1_protein.faa_NZ_WUEI01000033.1_26@PF00015_full_PFAM.343.531:0.0065087[&&NHX:Type=GTDB:gtdb_class=c__Gammaproteobacteria:gtdb_domain=d__Bacteria:gtdb_family=f__Rhodocyclaceae:gtdb_genus=g__Azoarcus:gtdb_order=o__Burkholderiales:gtdb_phylum=p__Proteobacteria:gtdb_species=s__Azoarcus sp012911025:heptad=MCP-40H:species=d__Bacteria_p__Proteobacteria_c__Gammaproteobacteria_o__Burkholderiales_f__Rhodocyclaceae_g__Azoarcus_s__Azoarcus sp012911025])1:0.144538[&&NHX:Sample_counter=:Type_counter=GTDB--2:capture_class_counter=:capture_domain_counter=:capture_family_counter=:capture_genus_counter=:capture_order_counter=:capture_phylum_counter=:capture_species_counter=:evoltype=D:gtdb_class_counter=c__Gammaproteobacteria--2:gtdb_domain_counter=d__Bacteria--2:gtdb_family_counter=f__Rhodocyclaceae--2:gtdb_genus_counter=g__Azoarcus--2:gtdb_order_counter=o__Burkholderiales--2:gtdb_phylum_counter=p__Proteobacteria--2:gtdb_species_counter=s__Azoarcus indigens--1||s__Azoarcus sp012911025--1:heptad_counter=MCP-40H--2:lbd_counter=:lca=d__Bacteria:lca_tree=g__Azoarcus:name=N512279:ref_name_counter=],((RS_GCF_001682385.1_protein.faa_NZ_CP016210.1_2238@PF00015_full_PFAM.328.528:0.118456[&&NHX:Type=GTDB:gtdb_class=c__Gammaproteobacteria:gtdb_domain=d__Bacteria:gtdb_family=f__Rhodocyclaceae:gtdb_genus=g__Azoarcus:gtdb_order=o__Burkholderiales:gtdb_phylum=p__Proteobacteria:gtdb_species=s__Azoarcus olearius:heptad=MCP-40H:species=d__Bacteria_p__Proteobacteria_c__Gammaproteobacteria_o__Burkholderiales_f__Rhodocyclaceae_g__Azoarcus_s__Azoarcus olearius],(RS_GCF_003226565.1_protein.faa_NZ_QKOE01000010.1_62@PF00015_full_PFAM.328.534:0.0819225[&&NHX:Type=GTDB:gtdb_class=c__Gammaproteobacteria:gtdb_domain=d__Bacteria:gtdb_family=f__Rhodocyclaceae:gtdb_genus=g__Azoarcus_C:gtdb_order=o__Burkholderiales:gtdb_phylum=p__Proteobacteria:gtdb_species=s__Azoarcus_C communis:heptad=MCP-40H:species=d__Bacteria_p__Proteobacteria_c__Gammaproteobacteria_o__Burkholderiales_f__Rhodocyclaceae_g__Azoarcus_C_s__Azoarcus_C communis],RS_GCF_018122735.1_protein.faa_NZ_JAGRRD010000001.1_436@PF00015_full_PFAM.328.530:0.102649[&&NHX:Type=GTDB:gtdb_class=c__Gammaproteobacteria:gtdb_domain=d__Bacteria:gtdb_family=f__Rhodocyclaceae:gtdb_genus=g__Azoarcus_C:gtdb_order=o__Burkholderiales:gtdb_phylum=p__Proteobacteria:gtdb_species=s__Azoarcus_C sp018122735:heptad=MCP-40H:species=d__Bacteria_p__Proteobacteria_c__Gammaproteobacteria_o__Burkholderiales_f__Rhodocyclaceae_g__Azoarcus_C_s__Azoarcus_C sp018122735])0.928:0.0365747[&&NHX:Sample_counter=:Type_counter=GTDB--2:capture_class_counter=:capture_domain_counter=:capture_family_counter=:capture_genus_counter=:capture_order_counter=:capture_phylum_counter=:capture_species_counter=:evoltype=D:gtdb_class_counter=c__Gammaproteobacteria--2:gtdb_domain_counter=d__Bacteria--2:gtdb_family_counter=f__Rhodocyclaceae--2:gtdb_genus_counter=g__Azoarcus_C--2:gtdb_order_counter=o__Burkholderiales--2:gtdb_phylum_counter=p__Proteobacteria--2:gtdb_species_counter=s__Azoarcus_C communis--1||s__Azoarcus_C sp018122735--1:heptad_counter=MCP-40H--2:lbd_counter=:lca=d__Bacteria:lca_tree=g__Azoarcus_C:name=N512283:ref_name_counter=])0.227:0.0184594[&&NHX:Sample_counter=:Type_counter=GTDB--3:capture_class_counter=:capture_domain_counter=:capture_family_counter=:capture_genus_counter=:capture_order_counter=:capture_phylum_counter=:capture_species_counter=:evoltype=D:gtdb_class_counter=c__Gammaproteobacteria--3:gtdb_domain_counter=d__Bacteria--3:gtdb_family_counter=f__Rhodocyclaceae--3:gtdb_genus_counter=g__Azoarcus--1||g__Azoarcus_C--2:gtdb_order_counter=o__Burkholderiales--3:gtdb_phylum_counter=p__Proteobacteria--3:gtdb_species_counter=s__Azoarcus olearius--1||s__Azoarcus_C communis--1||s__Azoarcus_C sp018122735--1:heptad_counter=MCP-40H--3:lbd_counter=:lca=d__Bacteria:lca_tree=f__Rhodocyclaceae:name=N512284:ref_name_counter=],RS_GCF_006496635.1_protein.faa_NZ_CP022958.1_2715@PF00015_full_PFAM.338.533:0.0627263[&&NHX:Type=GTDB:gtdb_class=c__Gammaproteobacteria:gtdb_domain=d__Bacteria:gtdb_family=f__Rhodocyclaceae:gtdb_genus=g__Azoarcus:gtdb_order=o__Burkholderiales:gtdb_phylum=p__Proteobacteria:gtdb_species=s__Azoarcus sp006496635:heptad=MCP-40H:species=d__Bacteria_p__Proteobacteria_c__Gammaproteobacteria_o__Burkholderiales_f__Rhodocyclaceae_g__Azoarcus_s__Azoarcus sp006496635])0.517:0.023602[&&NHX:Sample_counter=:Type_counter=GTDB--4:capture_class_counter=:capture_domain_counter=:capture_family_counter=:capture_genus_counter=:capture_order_counter=:capture_phylum_counter=:capture_species_counter=:evoltype=D:gtdb_class_counter=c__Gammaproteobacteria--4:gtdb_domain_counter=d__Bacteria--4:gtdb_family_counter=f__Rhodocyclaceae--4:gtdb_genus_counter=g__Azoarcus--2||g__Azoarcus_C--2:gtdb_order_counter=o__Burkholderiales--4:gtdb_phylum_counter=p__Proteobacteria--4:gtdb_species_counter=s__Azoarcus olearius--1||s__Azoarcus sp006496635--1||s__Azoarcus_C communis--1||s__Azoarcus_C sp018122735--1:heptad_counter=MCP-40H--4:lbd_counter=:lca=d__Bacteria:lca_tree=f__Rhodocyclaceae:name=N512286:ref_name_counter=])0.923:0.0502531[&&NHX:Sample_counter=:Type_counter=GTDB--6:capture_class_counter=:capture_domain_counter=:capture_family_counter=:capture_genus_counter=:capture_order_counter=:capture_phylum_counter=:capture_species_counter=:evoltype=D:gtdb_class_counter=c__Gammaproteobacteria--6:gtdb_domain_counter=d__Bacteria--6:gtdb_family_counter=f__Rhodocyclaceae--6:gtdb_genus_counter=g__Azoarcus--4||g__Azoarcus_C--2:gtdb_order_counter=o__Burkholderiales--6:gtdb_phylum_counter=p__Proteobacteria--6:gtdb_species_counter=s__Azoarcus indigens--1||s__Azoarcus olearius--1||s__Azoarcus sp006496635--1||s__Azoarcus sp012911025--1||s__Azoarcus_C communis--1||s__Azoarcus_C sp018122735--1:heptad_counter=MCP-40H--6:lbd_counter=:lca=d__Bacteria:lca_tree=f__Rhodocyclaceae:name=N512287:ref_name_counter=])0.936:0.0518553[&&NHX:Sample_counter=rhiztom1--1||rhiztom3--2:Type_counter=GTDB--10||capture--3:besthit_avg=74.35:besthit_max=75.2:besthit_min=73.5:besthit_std=1.2020815280171329:besthit_sum=148.7:bitscore_avg=158.5:bitscore_max=178.0:bitscore_min=139.0:bitscore_std=27.577164466275352:bitscore_sum=317.0:capture_class_counter=c__Alphaproteobacteria--1||c__Desulfovibrionia--1||c__Gammaproteobacteria--1:capture_domain_counter=d__Bacteria--3:capture_family_counter=f__Alteromonadaceae--1||f__Desulfovibrionaceae--1||f__Sphingomonadaceae--1:capture_genus_counter=g__Alteromonas_F--1||g__Fundidesulfovibrio--1||g__Sphingomonas--1:capture_order_counter=o__Desulfovibrionales--1||o__Enterobacterales--1||o__Sphingomonadales--1:capture_phylum_counter=p__Desulfobacterota_I--1||p__Proteobacteria--2:capture_species_counter=s__Alteromonas_F sediminis--1||s__Fundidesulfovibrio sp013019105--1||s__Sphingomonas sp001421965--1:evalue_avg=5.450000000000013e-43:evalue_max=1.09e-42:evalue_min=2.48e-57:evalue_std=7.707463914933351e-43:evalue_sum=1.0900000000000025e-42:gapopen_avg=0.0:gapopen_max=0.0:gapopen_min=0.0:gapopen_std=0.0:gapopen_sum=0.0:gtdb_class_counter=c__Gammaproteobacteria--10:gtdb_domain_counter=d__Bacteria--10:gtdb_family_counter=f__Rhodocyclaceae--10:gtdb_genus_counter=g__Azoarcus--4||g__Azoarcus_C--2||g__Thauera--4:gtdb_order_counter=o__Burkholderiales--10:gtdb_phylum_counter=p__Proteobacteria--10:gtdb_species_counter=s__Azoarcus indigens--1||s__Azoarcus olearius--1||s__Azoarcus sp006496635--1||s__Azoarcus sp012911025--1||s__Azoarcus_C communis--1||s__Azoarcus_C sp018122735--1||s__Thauera butanivorans--1||s__Thauera humireducens--1||s__Thauera linaloolentis--1||s__Thauera propionica--1:heptad_counter=MCP-40H--11||MCP-44H--1||MCP-52H--1:lbd_counter=:lca_tree=f__Rhodocyclaceae:length_avg=119.5:length_max=137.0:length_min=102.0:length_std=24.748737341529164:length_sum=239.0:mismatch_avg=30.5:mismatch_max=34.0:mismatch_min=27.0:mismatch_std=4.949747468305833:mismatch_sum=61.0:name=N512288:qcovhsp_avg=99.15:qcovhsp_max=99.3:qcovhsp_min=99.0:qcovhsp_std=0.21213203435596226:qcovhsp_sum=198.3:qend_avg=120.0:qend_max=137.0:qend_min=103.0:qend_std=24.041630560342615:qend_sum=240.0:qstart_avg=1.5:qstart_max=2.0:qstart_min=1.0:qstart_std=0.7071067811865476:qstart_sum=3.0:ref_name_counter=RS_GCF_001591165.1_protein.faa_NZ_BCUG01000073.1_9@PF00015_full_PFAM.329.536--1||RS_GCF_018122735.1_protein.faa_NZ_JAGRRD010000001.1_436@PF00015_full_PFAM.328.530--1:scovhsp_avg=58.35:scovhsp_max=66.2:scovhsp_min=50.5:scovhsp_std=11.101576464628799:scovhsp_sum=116.7:send_avg=171.0:send_max=179.0:send_min=163.0:send_std=11.313708498984761:send_sum=342.0:sstart_avg=52.5:sstart_max=78.0:sstart_min=27.0:sstart_std=36.062445840513924:sstart_sum=105.0])0.958:0.0645972[&&NHX:Sample_counter=rhiztom1--1||rhiztom3--2:Type_counter=GTDB--40||capture--3:besthit_avg=74.35:besthit_max=75.2:besthit_min=73.5:besthit_std=1.2020815280171329:besthit_sum=148.7:bitscore_avg=158.5:bitscore_max=178.0:bitscore_min=139.0:bitscore_std=27.577164466275352:bitscore_sum=317.0:capture_class_counter=c__Alphaproteobacteria--1||c__Desulfovibrionia--1||c__Gammaproteobacteria--1:capture_domain_counter=d__Bacteria--3:capture_family_counter=f__Alteromonadaceae--1||f__Desulfovibrionaceae--1||f__Sphingomonadaceae--1:capture_genus_counter=g__Alteromonas_F--1||g__Fundidesulfovibrio--1||g__Sphingomonas--1:capture_order_counter=o__Desulfovibrionales--1||o__Enterobacterales--1||o__Sphingomonadales--1:capture_phylum_counter=p__Desulfobacterota_I--1||p__Proteobacteria--2:capture_species_counter=s__Alteromonas_F sediminis--1||s__Fundidesulfovibrio sp013019105--1||s__Sphingomonas sp001421965--1:evalue_avg=5.450000000000013e-43:evalue_max=1.09e-42:evalue_min=2.48e-57:evalue_std=7.707463914933351e-43:evalue_sum=1.0900000000000025e-42:evoltype=D:gapopen_avg=0.0:gapopen_max=0.0:gapopen_min=0.0:gapopen_std=0.0:gapopen_sum=0.0:gtdb_class_counter=c__Gammaproteobacteria--40:gtdb_domain_counter=d__Bacteria--40:gtdb_family_counter=f__Chitinibacteraceae--2||f__Chromobacteriaceae--8||f__Rhodocyclaceae--30:gtdb_genus_counter=g__66-26--1||g__Accumulibacter--1||g__Aquitalea--5||g__Azoarcus--4||g__Azoarcus_C--2||g__Azonexus--9||g__Azospira--2||g__Azospira_A--1||g__Azovibrio--2||g__Chitinilyticum--1||g__Deefgea--1||g__Propionivibrio--3||g__Rhodocyclus--1||g__Thauera--4||g__Vogesella--3:gtdb_order_counter=o__Burkholderiales--40:gtdb_phylum_counter=p__Proteobacteria--40:gtdb_species_counter=s__66-26 sp001897745--1||s__Accumulibacter sp000584975--1||s__Aquitalea denitrificans--1||s__Aquitalea magnusonii_B--1||s__Aquitalea magnusonii_C--1||s__Aquitalea pelogenes--1||s__Aquitalea sp013391415--1||s__Azoarcus indigens--1||s__Azoarcus olearius--1||s__Azoarcus sp006496635--1||s__Azoarcus sp012911025--1||s__Azoarcus_C communis--1||s__Azoarcus_C sp018122735--1||s__Azonexus aromaticus_B--1||s__Azonexus denitrificans--1||s__Azonexus fungiphilus--1||s__Azonexus hortensis--1||s__Azonexus hydrophilus--1||s__Azonexus hydrophilus_A--1||s__Azonexus sp002425245--1||s__Azonexus sp008933675--1||s__Azonexus sp012839675--1||s__Azospira oryzae--1||s__Azospira sp003112695--1||s__Azospira_A sp016710885--1||s__Azovibrio restrictus--1||s__Azovibrio restrictus_A--1||s__Chitinilyticum litopenaei--1||s__Deefgea rivuli--1||s__Propionivibrio sp003249625--1||s__Propionivibrio sp017995515--1||s__Propionivibrio sp907163075--1||s__Rhodocyclus tenuis--1||s__Thauera butanivorans--1||s__Thauera humireducens--1||s__Thauera linaloolentis--1||s__Thauera propionica--1||s__Vogesella oryzae--1||s__Vogesella sp900090205--1||s__Vogesella urethralis--1:heptad_counter=MCP-40H--41||MCP-44H--1||MCP-52H--1:lbd_counter=:lca=d__Bacteria:lca_tree=o__Burkholderiales:length_avg=119.5:length_max=137.0:length_min=102.0:length_std=24.748737341529164:length_sum=239.0:mismatch_avg=30.5:mismatch_max=34.0:mismatch_min=27.0:mismatch_std=4.949747468305833:mismatch_sum=61.0:name=N512289:qcovhsp_avg=99.15:qcovhsp_max=99.3:qcovhsp_min=99.0:qcovhsp_std=0.21213203435596226:qcovhsp_sum=198.3:qend_avg=120.0:qend_max=137.0:qend_min=103.0:qend_std=24.041630560342615:qend_sum=240.0:qstart_avg=1.5:qstart_max=2.0:qstart_min=1.0:qstart_std=0.7071067811865476:qstart_sum=3.0:ref_name_counter=RS_GCF_001591165.1_protein.faa_NZ_BCUG01000073.1_9@PF00015_full_PFAM.329.536--1||RS_GCF_018122735.1_protein.faa_NZ_JAGRRD010000001.1_436@PF00015_full_PFAM.328.530--1:scovhsp_avg=58.35:scovhsp_max=66.2:scovhsp_min=50.5:scovhsp_std=11.101576464628799:scovhsp_sum=116.7:send_avg=171.0:send_max=179.0:send_min=163.0:send_std=11.313708498984761:send_sum=342.0:sstart_avg=52.5:sstart_max=78.0:sstart_min=27.0:sstart_std=36.062445840513924:sstart_sum=105.0])0.78:0.0582812[&&NHX:Sample_counter=rhiztom1--1||rhiztom3--2:Type_counter=GTDB--41||capture--3:besthit_avg=74.35:besthit_max=75.2:besthit_min=73.5:besthit_std=1.2020815280171329:besthit_sum=148.7:bitscore_avg=158.5:bitscore_max=178.0:bitscore_min=139.0:bitscore_std=27.577164466275352:bitscore_sum=317.0:capture_class_counter=c__Alphaproteobacteria--1||c__Desulfovibrionia--1||c__Gammaproteobacteria--1:capture_domain_counter=d__Bacteria--3:capture_family_counter=f__Alteromonadaceae--1||f__Desulfovibrionaceae--1||f__Sphingomonadaceae--1:capture_genus_counter=g__Alteromonas_F--1||g__Fundidesulfovibrio--1||g__Sphingomonas--1:capture_order_counter=o__Desulfovibrionales--1||o__Enterobacterales--1||o__Sphingomonadales--1:capture_phylum_counter=p__Desulfobacterota_I--1||p__Proteobacteria--2:capture_species_counter=s__Alteromonas_F sediminis--1||s__Fundidesulfovibrio sp013019105--1||s__Sphingomonas sp001421965--1:evalue_avg=5.450000000000013e-43:evalue_max=1.09e-42:evalue_min=2.48e-57:evalue_std=7.707463914933351e-43:evalue_sum=1.0900000000000025e-42:evoltype=D:gapopen_avg=0.0:gapopen_max=0.0:gapopen_min=0.0:gapopen_std=0.0:gapopen_sum=0.0:gtdb_class_counter=c__Gammaproteobacteria--41:gtdb_domain_counter=d__Bacteria--41:gtdb_family_counter=f__Chitinibacteraceae--2||f__Chromobacteriaceae--8||f__Rhodocyclaceae--31:gtdb_genus_counter=g__66-26--1||g__Accumulibacter--1||g__Aquitalea--5||g__Azoarcus--4||g__Azoarcus_C--2||g__Azonexus--9||g__Azospira--2||g__Azospira_A--1||g__Azovibrio--2||g__Chitinilyticum--1||g__Deefgea--1||g__Oryzomicrobium--1||g__Propionivibrio--3||g__Rhodocyclus--1||g__Thauera--4||g__Vogesella--3:gtdb_order_counter=o__Burkholderiales--41:gtdb_phylum_counter=p__Proteobacteria--41:gtdb_species_counter=s__66-26 sp001897745--1||s__Accumulibacter sp000584975--1||s__Aquitalea denitrificans--1||s__Aquitalea magnusonii_B--1||s__Aquitalea magnusonii_C--1||s__Aquitalea pelogenes--1||s__Aquitalea sp013391415--1||s__Azoarcus indigens--1||s__Azoarcus olearius--1||s__Azoarcus sp006496635--1||s__Azoarcus sp012911025--1||s__Azoarcus_C communis--1||s__Azoarcus_C sp018122735--1||s__Azonexus aromaticus_B--1||s__Azonexus denitrificans--1||s__Azonexus fungiphilus--1||s__Azonexus hortensis--1||s__Azonexus hydrophilus--1||s__Azonexus hydrophilus_A--1||s__Azonexus sp002425245--1||s__Azonexus sp008933675--1||s__Azonexus sp012839675--1||s__Azospira oryzae--1||s__Azospira sp003112695--1||s__Azospira_A sp016710885--1||s__Azovibrio restrictus--1||s__Azovibrio restrictus_A--1||s__Chitinilyticum litopenaei--1||s__Deefgea rivuli--1||s__Oryzomicrobium terrae--1||s__Propionivibrio sp003249625--1||s__Propionivibrio sp017995515--1||s__Propionivibrio sp907163075--1||s__Rhodocyclus tenuis--1||s__Thauera butanivorans--1||s__Thauera humireducens--1||s__Thauera linaloolentis--1||s__Thauera propionica--1||s__Vogesella oryzae--1||s__Vogesella sp900090205--1||s__Vogesella urethralis--1:heptad_counter=MCP-40H--42||MCP-44H--1||MCP-52H--1:lbd_counter=:lca=d__Bacteria:lca_tree=o__Burkholderiales:length_avg=119.5:length_max=137.0:length_min=102.0:length_std=24.748737341529164:length_sum=239.0:mismatch_avg=30.5:mismatch_max=34.0:mismatch_min=27.0:mismatch_std=4.949747468305833:mismatch_sum=61.0:name=N512290:qcovhsp_avg=99.15:qcovhsp_max=99.3:qcovhsp_min=99.0:qcovhsp_std=0.21213203435596226:qcovhsp_sum=198.3:qend_avg=120.0:qend_max=137.0:qend_min=103.0:qend_std=24.041630560342615:qend_sum=240.0:qstart_avg=1.5:qstart_max=2.0:qstart_min=1.0:qstart_std=0.7071067811865476:qstart_sum=3.0:ref_name_counter=RS_GCF_001591165.1_protein.faa_NZ_BCUG01000073.1_9@PF00015_full_PFAM.329.536--1||RS_GCF_018122735.1_protein.faa_NZ_JAGRRD010000001.1_436@PF00015_full_PFAM.328.530--1:scovhsp_avg=58.35:scovhsp_max=66.2:scovhsp_min=50.5:scovhsp_std=11.101576464628799:scovhsp_sum=116.7:send_avg=171.0:send_max=179.0:send_min=163.0:send_std=11.313708498984761:send_sum=342.0:sstart_avg=52.5:sstart_max=78.0:sstart_min=27.0:sstart_std=36.062445840513924:sstart_sum=105.0])0.766:0.0371775[&&NHX:Sample_counter=rhiztom1--1||rhiztom2--1||rhiztom3--4:Type_counter=GTDB--47||capture--6:besthit_avg=74.74:besthit_max=75.8:besthit_min=73.5:besthit_std=0.864869932417585:besthit_sum=373.7:bitscore_avg=178.8:bitscore_max=219.0:bitscore_min=139.0:bitscore_std=30.46637490742868:bitscore_sum=894.0:capture_class_counter=c__Alphaproteobacteria--1||c__Desulfovibrionia--4||c__Gammaproteobacteria--1:capture_domain_counter=d__Bacteria--6:capture_family_counter=f__Alteromonadaceae--1||f__Desulfovibrionaceae--4||f__Sphingomonadaceae--1:capture_genus_counter=g__Alteromonas_F--1||g__Desulfovibrio--3||g__Fundidesulfovibrio--1||g__Sphingomonas--1:capture_order_counter=o__Desulfovibrionales--4||o__Enterobacterales--1||o__Sphingomonadales--1:capture_phylum_counter=p__Desulfobacterota_I--4||p__Proteobacteria--2:capture_species_counter=s__Alteromonas_F sediminis--1||s__Desulfovibrio sp011039135--3||s__Fundidesulfovibrio sp013019105--1||s__Sphingomonas sp001421965--1:evalue_avg=2.180000001974005e-43:evalue_max=1.09e-42:evalue_min=6.49e-73:evalue_std=4.874628189846039e-43:evalue_sum=1.0900000009870025e-42:gapopen_avg=0.0:gapopen_max=0.0:gapopen_min=0.0:gapopen_std=0.0:gapopen_sum=0.0:gtdb_class_counter=c__Gammaproteobacteria--47:gtdb_domain_counter=d__Bacteria--47:gtdb_family_counter=f__Chitinibacteraceae--2||f__Chromobacteriaceae--8||f__Rhodocyclaceae--37:gtdb_genus_counter=g__66-26--1||g__Accumulibacter--1||g__Aquitalea--5||g__Azoarcus--4||g__Azoarcus_C--2||g__Azoarcus_F--1||g__Azonexus--9||g__Azospira--2||g__Azospira_A--1||g__Azovibrio--2||g__Chitinilyticum--1||g__Deefgea--1||g__Oryzomicrobium--1||g__Propionivibrio--3||g__Rhodocyclus--1||g__Thauera--5||g__Thauera_A--4||g__Vogesella--3:gtdb_order_counter=o__Burkholderiales--47:gtdb_phylum_counter=p__Proteobacteria--47:gtdb_species_counter=s__66-26 sp001897745--1||s__Accumulibacter sp000584975--1||s__Aquitalea denitrificans--1||s__Aquitalea magnusonii_B--1||s__Aquitalea magnusonii_C--1||s__Aquitalea pelogenes--1||s__Aquitalea sp013391415--1||s__Azoarcus indigens--1||s__Azoarcus olearius--1||s__Azoarcus sp006496635--1||s__Azoarcus sp012911025--1||s__Azoarcus_C communis--1||s__Azoarcus_C sp018122735--1||s__Azoarcus_F taiwanensis--1||s__Azonexus aromaticus_B--1||s__Azonexus denitrificans--1||s__Azonexus fungiphilus--1||s__Azonexus hortensis--1||s__Azonexus hydrophilus--1||s__Azonexus hydrophilus_A--1||s__Azonexus sp002425245--1||s__Azonexus sp008933675--1||s__Azonexus sp012839675--1||s__Azospira oryzae--1||s__Azospira sp003112695--1||s__Azospira_A sp016710885--1||s__Azovibrio restrictus--1||s__Azovibrio restrictus_A--1||s__Chitinilyticum litopenaei--1||s__Deefgea rivuli--1||s__Oryzomicrobium terrae--1||s__Propionivibrio sp003249625--1||s__Propionivibrio sp017995515--1||s__Propionivibrio sp907163075--1||s__Rhodocyclus tenuis--1||s__Thauera butanivorans--1||s__Thauera humireducens--1||s__Thauera linaloolentis--1||s__Thauera propionica--1||s__Thauera sp000310145--1||s__Thauera_A nasutitermitis--2||s__Thauera_A sp003034845--1||s__Thauera_A sp014489115--1||s__Vogesella oryzae--1||s__Vogesella sp900090205--1||s__Vogesella urethralis--1:heptad_counter=MCP-40H--51||MCP-44H--1||MCP-52H--1:lbd_counter=:lca_tree=o__Burkholderiales:length_avg=140.6:length_max=176.0:length_min=102.0:length_std=27.91594526431086:length_sum=703.0:mismatch_avg=35.4:mismatch_max=45.0:mismatch_min=27.0:mismatch_std=6.6558245169174945:mismatch_sum=177.0:name=N512291:qcovhsp_avg=99.1:qcovhsp_max=100.0:qcovhsp_min=97.2:qcovhsp_std=1.1489125293076043:qcovhsp_sum=495.5:qend_avg=141.8:qend_max=181.0:qend_min=103.0:qend_std=29.209587467131403:qend_sum=709.0:qstart_avg=2.2:qstart_max=6.0:qstart_min=1.0:qstart_std=2.16794833886788:qstart_sum=11.0:ref_name_counter=RS_GCF_001591165.1_protein.faa_NZ_BCUG01000073.1_9@PF00015_full_PFAM.329.536--1||RS_GCF_004801295.1_protein.faa_NZ_SSOC01000002.1_82@PF00015_full_PFAM.331.523--3||RS_GCF_018122735.1_protein.faa_NZ_JAGRRD010000001.1_436@PF00015_full_PFAM.328.530--1:scovhsp_avg=71.67999999999999:scovhsp_max=91.7:scovhsp_min=50.5:scovhsp_std=15.763470430079794:scovhsp_sum=358.4:send_avg=174.0:send_max=179.0:send_min=163.0:send_std=6.284902544988268:send_sum=870.0:sstart_avg=34.4:sstart_max=78.0:sstart_min=1.0:sstart_std=29.211299183706295:sstart_sum=172.0])0.955:0.0983975[&&NHX:Sample_counter=rhiztom1--1||rhiztom2--1||rhiztom3--4:Type_counter=GTDB--50||capture--6:besthit_avg=74.74:besthit_max=75.8:besthit_min=73.5:besthit_std=0.864869932417585:besthit_sum=373.7:bitscore_avg=178.8:bitscore_max=219.0:bitscore_min=139.0:bitscore_std=30.46637490742868:bitscore_sum=894.0:capture_class_counter=c__Alphaproteobacteria--1||c__Desulfovibrionia--4||c__Gammaproteobacteria--1:capture_domain_counter=d__Bacteria--6:capture_family_counter=f__Alteromonadaceae--1||f__Desulfovibrionaceae--4||f__Sphingomonadaceae--1:capture_genus_counter=g__Alteromonas_F--1||g__Desulfovibrio--3||g__Fundidesulfovibrio--1||g__Sphingomonas--1:capture_order_counter=o__Desulfovibrionales--4||o__Enterobacterales--1||o__Sphingomonadales--1:capture_phylum_counter=p__Desulfobacterota_I--4||p__Proteobacteria--2:capture_species_counter=s__Alteromonas_F sediminis--1||s__Desulfovibrio sp011039135--3||s__Fundidesulfovibrio sp013019105--1||s__Sphingomonas sp001421965--1:evalue_avg=2.180000001974005e-43:evalue_max=1.09e-42:evalue_min=6.49e-73:evalue_std=4.874628189846039e-43:evalue_sum=1.0900000009870025e-42:gapopen_avg=0.0:gapopen_max=0.0:gapopen_min=0.0:gapopen_std=0.0:gapopen_sum=0.0:gtdb_class_counter=c__Gammaproteobacteria--50:gtdb_domain_counter=d__Bacteria--50:gtdb_family_counter=f__Chitinibacteraceae--2||f__Chromobacteriaceae--8||f__Rhodocyclaceae--40:gtdb_genus_counter=g__66-26--1||g__Accumulibacter--1||g__Aquitalea--5||g__Aromatoleum--3||g__Azoarcus--4||g__Azoarcus_C--2||g__Azoarcus_F--1||g__Azonexus--9||g__Azospira--2||g__Azospira_A--1||g__Azovibrio--2||g__Chitinilyticum--1||g__Deefgea--1||g__Oryzomicrobium--1||g__Propionivibrio--3||g__Rhodocyclus--1||g__Thauera--5||g__Thauera_A--4||g__Vogesella--3:gtdb_order_counter=o__Burkholderiales--50:gtdb_phylum_counter=p__Proteobacteria--50:gtdb_species_counter=s__66-26 sp001897745--1||s__Accumulibacter sp000584975--1||s__Aquitalea denitrificans--1||s__Aquitalea magnusonii_B--1||s__Aquitalea magnusonii_C--1||s__Aquitalea pelogenes--1||s__Aquitalea sp013391415--1||s__Aromatoleum petrolei--1||s__Aromatoleum tolulyticum--1||s__Aromatoleum toluolicum--1||s__Azoarcus indigens--1||s__Azoarcus olearius--1||s__Azoarcus sp006496635--1||s__Azoarcus sp012911025--1||s__Azoarcus_C communis--1||s__Azoarcus_C sp018122735--1||s__Azoarcus_F taiwanensis--1||s__Azonexus aromaticus_B--1||s__Azonexus denitrificans--1||s__Azonexus fungiphilus--1||s__Azonexus hortensis--1||s__Azonexus hydrophilus--1||s__Azonexus hydrophilus_A--1||s__Azonexus sp002425245--1||s__Azonexus sp008933675--1||s__Azonexus sp012839675--1||s__Azospira oryzae--1||s__Azospira sp003112695--1||s__Azospira_A sp016710885--1||s__Azovibrio restrictus--1||s__Azovibrio restrictus_A--1||s__Chitinilyticum litopenaei--1||s__Deefgea rivuli--1||s__Oryzomicrobium terrae--1||s__Propionivibrio sp003249625--1||s__Propionivibrio sp017995515--1||s__Propionivibrio sp907163075--1||s__Rhodocyclus tenuis--1||s__Thauera butanivorans--1||s__Thauera humireducens--1||s__Thauera linaloolentis--1||s__Thauera propionica--1||s__Thauera sp000310145--1||s__Thauera_A nasutitermitis--2||s__Thauera_A sp003034845--1||s__Thauera_A sp014489115--1||s__Vogesella oryzae--1||s__Vogesella sp900090205--1||s__Vogesella urethralis--1:heptad_counter=MCP-40H--54||MCP-44H--1||MCP-52H--1:lbd_counter=:lca_tree=o__Burkholderiales:length_avg=140.6:length_max=176.0:length_min=102.0:length_std=27.91594526431086:length_sum=703.0:mismatch_avg=35.4:mismatch_max=45.0:mismatch_min=27.0:mismatch_std=6.6558245169174945:mismatch_sum=177.0:name=N512292:qcovhsp_avg=99.1:qcovhsp_max=100.0:qcovhsp_min=97.2:qcovhsp_std=1.1489125293076043:qcovhsp_sum=495.5:qend_avg=141.8:qend_max=181.0:qend_min=103.0:qend_std=29.209587467131403:qend_sum=709.0:qstart_avg=2.2:qstart_max=6.0:qstart_min=1.0:qstart_std=2.16794833886788:qstart_sum=11.0:ref_name_counter=RS_GCF_001591165.1_protein.faa_NZ_BCUG01000073.1_9@PF00015_full_PFAM.329.536--1||RS_GCF_004801295.1_protein.faa_NZ_SSOC01000002.1_82@PF00015_full_PFAM.331.523--3||RS_GCF_018122735.1_protein.faa_NZ_JAGRRD010000001.1_436@PF00015_full_PFAM.328.530--1:scovhsp_avg=71.67999999999999:scovhsp_max=91.7:scovhsp_min=50.5:scovhsp_std=15.763470430079794:scovhsp_sum=358.4:send_avg=174.0:send_max=179.0:send_min=163.0:send_std=6.284902544988268:send_sum=870.0:sstart_avg=34.4:sstart_max=78.0:sstart_min=1.0:sstart_std=29.211299183706295:sstart_sum=172.0])0.973:0.13095[&&NHX:Sample_counter=rhizpot1--4||rhiztom1--2||rhiztom2--2||rhiztom3--4:Type_counter=GTDB--52||capture--12:besthit_avg=70.42222222222223:besthit_max=75.8:besthit_min=59.9:besthit_std=5.740160663643871:besthit_sum=633.8000000000001:bitscore_avg=164.33333333333334:bitscore_max=219.0:bitscore_min=122.0:bitscore_std=35.30580688781946:bitscore_sum=1479.0:capture_class_counter=c__Alphaproteobacteria--1||c__Bacilli--3||c__Desulfovibrionia--4||c__Gammaproteobacteria--4:capture_domain_counter=d__Bacteria--12:capture_family_counter=f__Alteromonadaceae--1||f__Bacillaceae_J--2||f__Desulfovibrionaceae--4||f__Paenibacillaceae--1||f__Pseudomonadaceae--2||f__Rhodocyclaceae--1||f__Sphingomonadaceae--1:capture_genus_counter=g__Alteromonas_F--1||g__Calidifontibacillus--2||g__Desulfovibrio--3||g__Fundidesulfovibrio--1||g__Paenibacillus_C--1||g__Pseudomonas_A--1||g__Pseudomonas_E--1||g__Sphingomonas--1||g__Sulfuritalea--1:capture_order_counter=o__Bacillales_C--2||o__Burkholderiales--1||o__Desulfovibrionales--4||o__Enterobacterales--1||o__Paenibacillales--1||o__Pseudomonadales--2||o__Sphingomonadales--1:capture_phylum_counter=p__Desulfobacterota_I--4||p__Firmicutes--3||p__Proteobacteria--5:capture_species_counter=s__Alteromonas_F sediminis--1||s__Calidifontibacillus azotoformans--2||s__Desulfovibrio sp011039135--3||s__Fundidesulfovibrio sp013019105--1||s__Paenibacillus_C oryzae--1||s__Pseudomonas_A sp004331835--1||s__Pseudomonas_E sp012844475--1||s__Sphingomonas sp001421965--1||s__Sulfuritalea sp001828935--1:evalue_avg=1.0988891133333335e-36:evalue_max=8.73e-36:evalue_min=6.49e-73:evalue_std=2.8872669700206843e-36:evalue_sum=9.890002020000001e-36:gapopen_avg=0.0:gapopen_max=0.0:gapopen_min=0.0:gapopen_std=0.0:gapopen_sum=0.0:gtdb_class_counter=c__Gammaproteobacteria--52:gtdb_domain_counter=d__Bacteria--52:gtdb_family_counter=f__Chitinibacteraceae--2||f__Chromobacteriaceae--8||f__Rhodocyclaceae--42:gtdb_genus_counter=g__66-26--1||g__Accumulibacter--1||g__Aquitalea--5||g__Aromatoleum--3||g__Azoarcus--4||g__Azoarcus_C--2||g__Azoarcus_F--1||g__Azonexus--9||g__Azospira--2||g__Azospira_A--1||g__Azovibrio--2||g__Chitinilyticum--1||g__Dactylopiibacterium--2||g__Deefgea--1||g__Oryzomicrobium--1||g__Propionivibrio--3||g__Rhodocyclus--1||g__Thauera--5||g__Thauera_A--4||g__Vogesella--3:gtdb_order_counter=o__Burkholderiales--52:gtdb_phylum_counter=p__Proteobacteria--52:gtdb_species_counter=s__66-26 sp001897745--1||s__Accumulibacter sp000584975--1||s__Aquitalea denitrificans--1||s__Aquitalea magnusonii_B--1||s__Aquitalea magnusonii_C--1||s__Aquitalea pelogenes--1||s__Aquitalea sp013391415--1||s__Aromatoleum petrolei--1||s__Aromatoleum tolulyticum--1||s__Aromatoleum toluolicum--1||s__Azoarcus indigens--1||s__Azoarcus olearius--1||s__Azoarcus sp006496635--1||s__Azoarcus sp012911025--1||s__Azoarcus_C communis--1||s__Azoarcus_C sp018122735--1||s__Azoarcus_F taiwanensis--1||s__Azonexus aromaticus_B--1||s__Azonexus denitrificans--1||s__Azonexus fungiphilus--1||s__Azonexus hortensis--1||s__Azonexus hydrophilus--1||s__Azonexus hydrophilus_A--1||s__Azonexus sp002425245--1||s__Azonexus sp008933675--1||s__Azonexus sp012839675--1||s__Azospira oryzae--1||s__Azospira sp003112695--1||s__Azospira_A sp016710885--1||s__Azovibrio restrictus--1||s__Azovibrio restrictus_A--1||s__Chitinilyticum litopenaei--1||s__Dactylopiibacterium carminicum--1||s__Dactylopiibacterium sp002855595--1||s__Deefgea rivuli--1||s__Oryzomicrobium terrae--1||s__Propionivibrio sp003249625--1||s__Propionivibrio sp017995515--1||s__Propionivibrio sp907163075--1||s__Rhodocyclus tenuis--1||s__Thauera butanivorans--1||s__Thauera humireducens--1||s__Thauera linaloolentis--1||s__Thauera propionica--1||s__Thauera sp000310145--1||s__Thauera_A nasutitermitis--2||s__Thauera_A sp003034845--1||s__Thauera_A sp014489115--1||s__Vogesella oryzae--1||s__Vogesella sp900090205--1||s__Vogesella urethralis--1:heptad_counter=MCP-40H--61||MCP-44H--2||MCP-52H--1:lbd_counter=:lca_tree=o__Burkholderiales:length_avg=137.55555555555554:length_max=181.0:length_min=99.0:length_std=29.917014854055505:length_sum=1238.0:mismatch_avg=40.77777777777778:mismatch_max=65.0:mismatch_min=27.0:mismatch_std=12.725739445880716:mismatch_sum=367.0:name=N512293:qcovhsp_avg=98.27777777777777:qcovhsp_max=100.0:qcovhsp_min=95.0:qcovhsp_std=1.9816519483613766:qcovhsp_sum=884.5:qend_avg=138.77777777777777:qend_max=182.0:qend_min=99.0:qend_std=30.50728510445406:qend_sum=1249.0:qstart_avg=2.2222222222222223:qstart_max=6.0:qstart_min=1.0:qstart_std=1.7159383568311666:qstart_sum=20.0:ref_name_counter=RS_GCF_000969645.2_protein.faa_NZ_CP014222.1_236@PF00015_full_PFAM.350.536--1||RS_GCF_001591165.1_protein.faa_NZ_BCUG01000073.1_9@PF00015_full_PFAM.329.536--1||RS_GCF_002855595.1_protein.faa_NZ_PKRR01000004.1_273@PF00015_full_PFAM.326.528--1||RS_GCF_004801295.1_protein.faa_NZ_SSOC01000002.1_82@PF00015_full_PFAM.331.523--3||RS_GCF_014197015.1_protein.faa_NZ_JACIET010000002.1_1169@PF00015_full_PFAM.475.654--1||RS_GCF_017161445.1_protein.faa_NZ_CP071060.1_3669@PF00015_full_PFAM.477.652--1||RS_GCF_018122735.1_protein.faa_NZ_JAGRRD010000001.1_436@PF00015_full_PFAM.328.530--1:scovhsp_avg=71.67777777777779:scovhsp_max=91.7:scovhsp_min=50.5:scovhsp_std=14.852506335445355:scovhsp_sum=645.1000000000001:send_avg=158.11111111111111:send_max=181.0:send_min=105.0:send_std=28.27739576253639:send_sum=1423.0:sstart_avg=21.555555555555557:sstart_max=78.0:sstart_min=1.0:sstart_std=25.72990046187077:sstart_sum=194.0])0.457:0.0412283[&&NHX:Sample_counter=rhizpot1--4||rhiztom1--3||rhiztom2--2||rhiztom3--4:Type_counter=GTDB--54||capture--13:besthit_avg=70.42222222222223:besthit_max=75.8:besthit_min=59.9:besthit_std=5.740160663643871:besthit_sum=633.8000000000001:bitscore_avg=164.33333333333334:bitscore_max=219.0:bitscore_min=122.0:bitscore_std=35.30580688781946:bitscore_sum=1479.0:capture_class_counter=c__Alphaproteobacteria--1||c__Bacilli--3||c__Desulfovibrionia--4||c__Gammaproteobacteria--5:capture_domain_counter=d__Bacteria--13:capture_family_counter=f__Alteromonadaceae--1||f__Bacillaceae_J--2||f__Desulfovibrionaceae--4||f__Paenibacillaceae--1||f__Pseudomonadaceae--2||f__Rhodocyclaceae--2||f__Sphingomonadaceae--1:capture_genus_counter=g__Alteromonas_F--1||g__Calidifontibacillus--2||g__Desulfovibrio--3||g__Fundidesulfovibrio--1||g__Paenibacillus_C--1||g__Pseudomonas_A--1||g__Pseudomonas_E--1||g__Sphingomonas--1||g__Sulfuritalea--1||g__Thauera--1:capture_order_counter=o__Bacillales_C--2||o__Burkholderiales--2||o__Desulfovibrionales--4||o__Enterobacterales--1||o__Paenibacillales--1||o__Pseudomonadales--2||o__Sphingomonadales--1:capture_phylum_counter=p__Desulfobacterota_I--4||p__Firmicutes--3||p__Proteobacteria--6:capture_species_counter=s__Alteromonas_F sediminis--1||s__Calidifontibacillus azotoformans--2||s__Desulfovibrio sp011039135--3||s__Fundidesulfovibrio sp013019105--1||s__Paenibacillus_C oryzae--1||s__Pseudomonas_A sp004331835--1||s__Pseudomonas_E sp012844475--1||s__Sphingomonas sp001421965--1||s__Sulfuritalea sp001828935--1||s__Thauera sp017997795--1:evalue_avg=1.0988891133333335e-36:evalue_max=8.73e-36:evalue_min=6.49e-73:evalue_std=2.8872669700206843e-36:evalue_sum=9.890002020000001e-36:gapopen_avg=0.0:gapopen_max=0.0:gapopen_min=0.0:gapopen_std=0.0:gapopen_sum=0.0:gtdb_class_counter=c__Gammaproteobacteria--54:gtdb_domain_counter=d__Bacteria--54:gtdb_family_counter=f__Chitinibacteraceae--2||f__Chromobacteriaceae--8||f__Rhodocyclaceae--42||f__SCOH01--2:gtdb_genus_counter=g__66-26--1||g__Accumulibacter--1||g__Aquitalea--5||g__Aromatoleum--3||g__Azoarcus--4||g__Azoarcus_C--2||g__Azoarcus_F--1||g__Azonexus--9||g__Azospira--2||g__Azospira_A--1||g__Azovibrio--2||g__Chitinilyticum--1||g__Chitinivorax--2||g__Dactylopiibacterium--2||g__Deefgea--1||g__Oryzomicrobium--1||g__Propionivibrio--3||g__Rhodocyclus--1||g__Thauera--5||g__Thauera_A--4||g__Vogesella--3:gtdb_order_counter=o__Burkholderiales--54:gtdb_phylum_counter=p__Proteobacteria--54:gtdb_species_counter=s__66-26 sp001897745--1||s__Accumulibacter sp000584975--1||s__Aquitalea denitrificans--1||s__Aquitalea magnusonii_B--1||s__Aquitalea magnusonii_C--1||s__Aquitalea pelogenes--1||s__Aquitalea sp013391415--1||s__Aromatoleum petrolei--1||s__Aromatoleum tolulyticum--1||s__Aromatoleum toluolicum--1||s__Azoarcus indigens--1||s__Azoarcus olearius--1||s__Azoarcus sp006496635--1||s__Azoarcus sp012911025--1||s__Azoarcus_C communis--1||s__Azoarcus_C sp018122735--1||s__Azoarcus_F taiwanensis--1||s__Azonexus aromaticus_B--1||s__Azonexus denitrificans--1||s__Azonexus fungiphilus--1||s__Azonexus hortensis--1||s__Azonexus hydrophilus--1||s__Azonexus hydrophilus_A--1||s__Azonexus sp002425245--1||s__Azonexus sp008933675--1||s__Azonexus sp012839675--1||s__Azospira oryzae--1||s__Azospira sp003112695--1||s__Azospira_A sp016710885--1||s__Azovibrio restrictus--1||s__Azovibrio restrictus_A--1||s__Chitinilyticum litopenaei--1||s__Chitinivorax sp005503445--1||s__Chitinivorax tropicus--1||s__Dactylopiibacterium carminicum--1||s__Dactylopiibacterium sp002855595--1||s__Deefgea rivuli--1||s__Oryzomicrobium terrae--1||s__Propionivibrio sp003249625--1||s__Propionivibrio sp017995515--1||s__Propionivibrio sp907163075--1||s__Rhodocyclus tenuis--1||s__Thauera butanivorans--1||s__Thauera humireducens--1||s__Thauera linaloolentis--1||s__Thauera propionica--1||s__Thauera sp000310145--1||s__Thauera_A nasutitermitis--2||s__Thauera_A sp003034845--1||s__Thauera_A sp014489115--1||s__Vogesella oryzae--1||s__Vogesella sp900090205--1||s__Vogesella urethralis--1:heptad_counter=MCP-40H--64||MCP-44H--2||MCP-52H--1:lbd_counter=:lca_tree=o__Burkholderiales:length_avg=137.55555555555554:length_max=181.0:length_min=99.0:length_std=29.917014854055505:length_sum=1238.0:mismatch_avg=40.77777777777778:mismatch_max=65.0:mismatch_min=27.0:mismatch_std=12.725739445880716:mismatch_sum=367.0:name=N512294:qcovhsp_avg=98.27777777777777:qcovhsp_max=100.0:qcovhsp_min=95.0:qcovhsp_std=1.9816519483613766:qcovhsp_sum=884.5:qend_avg=138.77777777777777:qend_max=182.0:qend_min=99.0:qend_std=30.50728510445406:qend_sum=1249.0:qstart_avg=2.2222222222222223:qstart_max=6.0:qstart_min=1.0:qstart_std=1.7159383568311666:qstart_sum=20.0:ref_name_counter=RS_GCF_000969645.2_protein.faa_NZ_CP014222.1_236@PF00015_full_PFAM.350.536--1||RS_GCF_001591165.1_protein.faa_NZ_BCUG01000073.1_9@PF00015_full_PFAM.329.536--1||RS_GCF_002855595.1_protein.faa_NZ_PKRR01000004.1_273@PF00015_full_PFAM.326.528--1||RS_GCF_004801295.1_protein.faa_NZ_SSOC01000002.1_82@PF00015_full_PFAM.331.523--3||RS_GCF_014197015.1_protein.faa_NZ_JACIET010000002.1_1169@PF00015_full_PFAM.475.654--1||RS_GCF_017161445.1_protein.faa_NZ_CP071060.1_3669@PF00015_full_PFAM.477.652--1||RS_GCF_018122735.1_protein.faa_NZ_JAGRRD010000001.1_436@PF00015_full_PFAM.328.530--1:scovhsp_avg=71.67777777777779:scovhsp_max=91.7:scovhsp_min=50.5:scovhsp_std=14.852506335445355:scovhsp_sum=645.1000000000001:send_avg=158.11111111111111:send_max=181.0:send_min=105.0:send_std=28.27739576253639:send_sum=1423.0:sstart_avg=21.555555555555557:sstart_max=78.0:sstart_min=1.0:sstart_std=25.72990046187077:sstart_sum=194.0])0.889:0.0668512[&&NHX:Sample_counter=rhizpot1--4||rhiztom1--3||rhiztom2--2||rhiztom3--4:Type_counter=GTDB--57||capture--13:besthit_avg=70.42222222222223:besthit_max=75.8:besthit_min=59.9:besthit_std=5.740160663643871:besthit_sum=633.8000000000001:bitscore_avg=164.33333333333334:bitscore_max=219.0:bitscore_min=122.0:bitscore_std=35.30580688781946:bitscore_sum=1479.0:capture_class_counter=c__Alphaproteobacteria--1||c__Bacilli--3||c__Desulfovibrionia--4||c__Gammaproteobacteria--5:capture_domain_counter=d__Bacteria--13:capture_family_counter=f__Alteromonadaceae--1||f__Bacillaceae_J--2||f__Desulfovibrionaceae--4||f__Paenibacillaceae--1||f__Pseudomonadaceae--2||f__Rhodocyclaceae--2||f__Sphingomonadaceae--1:capture_genus_counter=g__Alteromonas_F--1||g__Calidifontibacillus--2||g__Desulfovibrio--3||g__Fundidesulfovibrio--1||g__Paenibacillus_C--1||g__Pseudomonas_A--1||g__Pseudomonas_E--1||g__Sphingomonas--1||g__Sulfuritalea--1||g__Thauera--1:capture_order_counter=o__Bacillales_C--2||o__Burkholderiales--2||o__Desulfovibrionales--4||o__Enterobacterales--1||o__Paenibacillales--1||o__Pseudomonadales--2||o__Sphingomonadales--1:capture_phylum_counter=p__Desulfobacterota_I--4||p__Firmicutes--3||p__Proteobacteria--6:capture_species_counter=s__Alteromonas_F sediminis--1||s__Calidifontibacillus azotoformans--2||s__Desulfovibrio sp011039135--3||s__Fundidesulfovibrio sp013019105--1||s__Paenibacillus_C oryzae--1||s__Pseudomonas_A sp004331835--1||s__Pseudomonas_E sp012844475--1||s__Sphingomonas sp001421965--1||s__Sulfuritalea sp001828935--1||s__Thauera sp017997795--1:evalue_avg=1.0988891133333335e-36:evalue_max=8.73e-36:evalue_min=6.49e-73:evalue_std=2.8872669700206843e-36:evalue_sum=9.890002020000001e-36:gapopen_avg=0.0:gapopen_max=0.0:gapopen_min=0.0:gapopen_std=0.0:gapopen_sum=0.0:gtdb_class_counter=c__Gammaproteobacteria--57:gtdb_domain_counter=d__Bacteria--57:gtdb_family_counter=f__Chitinibacteraceae--2||f__Chromobacteriaceae--8||f__Rhodocyclaceae--45||f__SCOH01--2:gtdb_genus_counter=g__66-26--1||g__Accumulibacter--1||g__Aquitalea--5||g__Aromatoleum--3||g__Azoarcus--4||g__Azoarcus_C--3||g__Azoarcus_F--1||g__Azonexus--9||g__Azospira--2||g__Azospira_A--1||g__Azovibrio--2||g__Chitinilyticum--1||g__Chitinivorax--2||g__Dactylopiibacterium--2||g__Deefgea--1||g__Oryzomicrobium--1||g__Propionivibrio--3||g__Rhodocyclus--1||g__Thauera--6||g__Thauera_A--4||g__UBA2357--1||g__Vogesella--3:gtdb_order_counter=o__Burkholderiales--57:gtdb_phylum_counter=p__Proteobacteria--57:gtdb_species_counter=s__66-26 sp001897745--1||s__Accumulibacter sp000584975--1||s__Aquitalea denitrificans--1||s__Aquitalea magnusonii_B--1||s__Aquitalea magnusonii_C--1||s__Aquitalea pelogenes--1||s__Aquitalea sp013391415--1||s__Aromatoleum petrolei--1||s__Aromatoleum tolulyticum--1||s__Aromatoleum toluolicum--1||s__Azoarcus indigens--1||s__Azoarcus olearius--1||s__Azoarcus sp006496635--1||s__Azoarcus sp012911025--1||s__Azoarcus_C communis--2||s__Azoarcus_C sp018122735--1||s__Azoarcus_F taiwanensis--1||s__Azonexus aromaticus_B--1||s__Azonexus denitrificans--1||s__Azonexus fungiphilus--1||s__Azonexus hortensis--1||s__Azonexus hydrophilus--1||s__Azonexus hydrophilus_A--1||s__Azonexus sp002425245--1||s__Azonexus sp008933675--1||s__Azonexus sp012839675--1||s__Azospira oryzae--1||s__Azospira sp003112695--1||s__Azospira_A sp016710885--1||s__Azovibrio restrictus--1||s__Azovibrio restrictus_A--1||s__Chitinilyticum litopenaei--1||s__Chitinivorax sp005503445--1||s__Chitinivorax tropicus--1||s__Dactylopiibacterium carminicum--1||s__Dactylopiibacterium sp002855595--1||s__Deefgea rivuli--1||s__Oryzomicrobium terrae--1||s__Propionivibrio sp003249625--1||s__Propionivibrio sp017995515--1||s__Propionivibrio sp907163075--1||s__Rhodocyclus tenuis--1||s__Thauera butanivorans--1||s__Thauera humireducens--1||s__Thauera linaloolentis--1||s__Thauera propionica--1||s__Thauera sp000310145--2||s__Thauera_A nasutitermitis--2||s__Thauera_A sp003034845--1||s__Thauera_A sp014489115--1||s__UBA2357 sp016790005--1||s__Vogesella oryzae--1||s__Vogesella sp900090205--1||s__Vogesella urethralis--1:heptad_counter=MCP-40H--67||MCP-44H--2||MCP-52H--1:lbd_counter=:lca_tree=o__Burkholderiales:length_avg=137.55555555555554:length_max=181.0:length_min=99.0:length_std=29.917014854055505:length_sum=1238.0:mismatch_avg=40.77777777777778:mismatch_max=65.0:mismatch_min=27.0:mismatch_std=12.725739445880716:mismatch_sum=367.0:name=N512295:qcovhsp_avg=98.27777777777777:qcovhsp_max=100.0:qcovhsp_min=95.0:qcovhsp_std=1.9816519483613766:qcovhsp_sum=884.5:qend_avg=138.77777777777777:qend_max=182.0:qend_min=99.0:qend_std=30.50728510445406:qend_sum=1249.0:qstart_avg=2.2222222222222223:qstart_max=6.0:qstart_min=1.0:qstart_std=1.7159383568311666:qstart_sum=20.0:ref_name_counter=RS_GCF_000969645.2_protein.faa_NZ_CP014222.1_236@PF00015_full_PFAM.350.536--1||RS_GCF_001591165.1_protein.faa_NZ_BCUG01000073.1_9@PF00015_full_PFAM.329.536--1||RS_GCF_002855595.1_protein.faa_NZ_PKRR01000004.1_273@PF00015_full_PFAM.326.528--1||RS_GCF_004801295.1_protein.faa_NZ_SSOC01000002.1_82@PF00015_full_PFAM.331.523--3||RS_GCF_014197015.1_protein.faa_NZ_JACIET010000002.1_1169@PF00015_full_PFAM.475.654--1||RS_GCF_017161445.1_protein.faa_NZ_CP071060.1_3669@PF00015_full_PFAM.477.652--1||RS_GCF_018122735.1_protein.faa_NZ_JAGRRD010000001.1_436@PF00015_full_PFAM.328.530--1:scovhsp_avg=71.67777777777779:scovhsp_max=91.7:scovhsp_min=50.5:scovhsp_std=14.852506335445355:scovhsp_sum=645.1000000000001:send_avg=158.11111111111111:send_max=181.0:send_min=105.0:send_std=28.27739576253639:send_sum=1423.0:sstart_avg=21.555555555555557:sstart_max=78.0:sstart_min=1.0:sstart_std=25.72990046187077:sstart_sum=194.0])0.791:0.0316135[&&NHX:Sample_counter=rhizpot1--4||rhiztom1--3||rhiztom2--3||rhiztom3--4:Type_counter=GTDB--60||capture--14:besthit_avg=70.42222222222223:besthit_max=75.8:besthit_min=59.9:besthit_std=5.740160663643872:besthit_sum=633.8000000000001:bitscore_avg=164.33333333333334:bitscore_max=219.0:bitscore_min=122.0:bitscore_std=35.30580688781946:bitscore_sum=1479.0:capture_class_counter=c__Alphaproteobacteria--1||c__Bacilli--3||c__Desulfovibrionia--4||c__Gammaproteobacteria--6:capture_domain_counter=d__Bacteria--14:capture_family_counter=f__Alteromonadaceae--1||f__Bacillaceae_J--2||f__Desulfovibrionaceae--4||f__Paenibacillaceae--1||f__Pseudomonadaceae--2||f__Rhodocyclaceae--3||f__Sphingomonadaceae--1:capture_genus_counter=g__Alteromonas_F--1||g__Azonexus--1||g__Calidifontibacillus--2||g__Desulfovibrio--3||g__Fundidesulfovibrio--1||g__Paenibacillus_C--1||g__Pseudomonas_A--1||g__Pseudomonas_E--1||g__Sphingomonas--1||g__Sulfuritalea--1||g__Thauera--1:capture_order_counter=o__Bacillales_C--2||o__Burkholderiales--3||o__Desulfovibrionales--4||o__Enterobacterales--1||o__Paenibacillales--1||o__Pseudomonadales--2||o__Sphingomonadales--1:capture_phylum_counter=p__Desulfobacterota_I--4||p__Firmicutes--3||p__Proteobacteria--7:capture_species_counter=s__Alteromonas_F sediminis--1||s__Azonexus aromaticus_A--1||s__Calidifontibacillus azotoformans--2||s__Desulfovibrio sp011039135--3||s__Fundidesulfovibrio sp013019105--1||s__Paenibacillus_C oryzae--1||s__Pseudomonas_A sp004331835--1||s__Pseudomonas_E sp012844475--1||s__Sphingomonas sp001421965--1||s__Sulfuritalea sp001828935--1||s__Thauera sp017997795--1:evalue_avg=1.0988891133333335e-36:evalue_max=8.73e-36:evalue_min=6.49e-73:evalue_std=2.8872669700206843e-36:evalue_sum=9.890002020000001e-36:gapopen_avg=0.0:gapopen_max=0.0:gapopen_min=0.0:gapopen_std=0.0:gapopen_sum=0.0:gtdb_class_counter=c__Gammaproteobacteria--60:gtdb_domain_counter=d__Bacteria--60:gtdb_family_counter=f__Chitinibacteraceae--2||f__Chromobacteriaceae--8||f__Rhodocyclaceae--46||f__SCOH01--4:gtdb_genus_counter=g__66-26--1||g__Accumulibacter--1||g__Aquitalea--5||g__Aromatoleum--3||g__Azoarcus--4||g__Azoarcus_C--3||g__Azoarcus_F--1||g__Azonexus--9||g__Azospira--2||g__Azospira_A--1||g__Azovibrio--2||g__Chitinilyticum--1||g__Chitinivorax--4||g__Dactylopiibacterium--2||g__Deefgea--1||g__JACQYB01--1||g__Oryzomicrobium--1||g__Propionivibrio--3||g__Rhodocyclus--1||g__Thauera--6||g__Thauera_A--4||g__UBA2357--1||g__Vogesella--3:gtdb_order_counter=o__Burkholderiales--60:gtdb_phylum_counter=p__Proteobacteria--60:gtdb_species_counter=s__66-26 sp001897745--1||s__Accumulibacter sp000584975--1||s__Aquitalea denitrificans--1||s__Aquitalea magnusonii_B--1||s__Aquitalea magnusonii_C--1||s__Aquitalea pelogenes--1||s__Aquitalea sp013391415--1||s__Aromatoleum petrolei--1||s__Aromatoleum tolulyticum--1||s__Aromatoleum toluolicum--1||s__Azoarcus indigens--1||s__Azoarcus olearius--1||s__Azoarcus sp006496635--1||s__Azoarcus sp012911025--1||s__Azoarcus_C communis--2||s__Azoarcus_C sp018122735--1||s__Azoarcus_F taiwanensis--1||s__Azonexus aromaticus_B--1||s__Azonexus denitrificans--1||s__Azonexus fungiphilus--1||s__Azonexus hortensis--1||s__Azonexus hydrophilus--1||s__Azonexus hydrophilus_A--1||s__Azonexus sp002425245--1||s__Azonexus sp008933675--1||s__Azonexus sp012839675--1||s__Azospira oryzae--1||s__Azospira sp003112695--1||s__Azospira_A sp016710885--1||s__Azovibrio restrictus--1||s__Azovibrio restrictus_A--1||s__Chitinilyticum litopenaei--1||s__Chitinivorax sp005503445--2||s__Chitinivorax tropicus--2||s__Dactylopiibacterium carminicum--1||s__Dactylopiibacterium sp002855595--1||s__Deefgea rivuli--1||s__JACQYB01 sp016208415--1||s__Oryzomicrobium terrae--1||s__Propionivibrio sp003249625--1||s__Propionivibrio sp017995515--1||s__Propionivibrio sp907163075--1||s__Rhodocyclus tenuis--1||s__Thauera butanivorans--1||s__Thauera humireducens--1||s__Thauera linaloolentis--1||s__Thauera propionica--1||s__Thauera sp000310145--2||s__Thauera_A nasutitermitis--2||s__Thauera_A sp003034845--1||s__Thauera_A sp014489115--1||s__UBA2357 sp016790005--1||s__Vogesella oryzae--1||s__Vogesella sp900090205--1||s__Vogesella urethralis--1:heptad_counter=MCP-24H--1||MCP-40H--70||MCP-44H--2||MCP-52H--1:lbd_counter=:lca_tree=o__Burkholderiales:length_avg=137.55555555555554:length_max=181.0:length_min=99.0:length_std=29.917014854055505:length_sum=1238.0:mismatch_avg=40.77777777777778:mismatch_max=65.0:mismatch_min=27.0:mismatch_std=12.725739445880716:mismatch_sum=367.0:name=N512296:qcovhsp_avg=98.27777777777777:qcovhsp_max=100.0:qcovhsp_min=95.0:qcovhsp_std=1.9816519483613766:qcovhsp_sum=884.5:qend_avg=138.77777777777777:qend_max=182.0:qend_min=99.0:qend_std=30.507285104454056:qend_sum=1249.0:qstart_avg=2.2222222222222223:qstart_max=6.0:qstart_min=1.0:qstart_std=1.7159383568311668:qstart_sum=20.0:ref_name_counter=RS_GCF_000969645.2_protein.faa_NZ_CP014222.1_236@PF00015_full_PFAM.350.536--1||RS_GCF_001591165.1_protein.faa_NZ_BCUG01000073.1_9@PF00015_full_PFAM.329.536--1||RS_GCF_002855595.1_protein.faa_NZ_PKRR01000004.1_273@PF00015_full_PFAM.326.528--1||RS_GCF_004801295.1_protein.faa_NZ_SSOC01000002.1_82@PF00015_full_PFAM.331.523--3||RS_GCF_014197015.1_protein.faa_NZ_JACIET010000002.1_1169@PF00015_full_PFAM.475.654--1||RS_GCF_017161445.1_protein.faa_NZ_CP071060.1_3669@PF00015_full_PFAM.477.652--1||RS_GCF_018122735.1_protein.faa_NZ_JAGRRD010000001.1_436@PF00015_full_PFAM.328.530--1:scovhsp_avg=71.67777777777779:scovhsp_max=91.7:scovhsp_min=50.5:scovhsp_std=14.852506335445355:scovhsp_sum=645.1000000000001:send_avg=158.11111111111111:send_max=181.0:send_min=105.0:send_std=28.27739576253639:send_sum=1423.0:sstart_avg=21.555555555555557:sstart_max=78.0:sstart_min=1.0:sstart_std=25.72990046187077:sstart_sum=194.0],((((RS_GCF_001650425.1_protein.faa_NZ_LWCR01000001.1_239@PF00015_full_PFAM.329.523:0.0117828[&&NHX:Type=GTDB:gtdb_class=c__Gammaproteobacteria:gtdb_domain=d__Bacteria:gtdb_family=f__Pseudomonadaceae:gtdb_genus=g__Pseudomonas_B:gtdb_order=o__Pseudomonadales:gtdb_phylum=p__Proteobacteria:gtdb_species=s__Pseudomonas_B oryzihabitans_B:heptad=MCP-40H:species=d__Bacteria_p__Proteobacteria_c__Gammaproteobacteria_o__Pseudomonadales_f__Pseudomonadaceae_g__Pseudomonas_B_s__Pseudomonas_B oryzihabitans_B],(((RS_GCF_014522265.1_protein.faa_NZ_CP017024.1_2871@PF00015_full_PFAM.331.528:0.00365453[&&NHX:Type=GTDB:gtdb_class=c__Gammaproteobacteria:gtdb_domain=d__Bacteria:gtdb_family=f__Pseudomonadaceae:gtdb_genus=g__Pseudomonas_B:gtdb_order=o__Pseudomonadales:gtdb_phylum=p__Proteobacteria:gtdb_species=s__Pseudomonas_B oryzihabitans_D:heptad=MCP-40H:species=d__Bacteria_p__Proteobacteria_c__Gammaproteobacteria_o__Pseudomonadales_f__Pseudomonadaceae_g__Pseudomonas_B_s__Pseudomonas_B oryzihabitans_D],(RS_GCF_000730625.1_protein.faa_NZ_BBIT01000009.1_275@PF00015_full_PFAM.331.524:5e-09[&&NHX:Type=GTDB:gtdb_class=c__Gammaproteobacteria:gtdb_domain=d__Bacteria:gtdb_family=f__Pseudomonadaceae:gtdb_genus=g__Pseudomonas_B:gtdb_order=o__Pseudomonadales:gtdb_phylum=p__Proteobacteria:gtdb_species=s__Pseudomonas_B oryzihabitans:heptad=MCP-40H:species=d__Bacteria_p__Proteobacteria_c__Gammaproteobacteria_o__Pseudomonadales_f__Pseudomonadaceae_g__Pseudomonas_B_s__Pseudomonas_B oryzihabitans],(RS_GCF_007665395.1_protein.faa_NZ_VDND01000002.1_238@PF00015_full_PFAM.333.525:0.0118757[&&NHX:Type=GTDB:gtdb_class=c__Gammaproteobacteria:gtdb_domain=d__Bacteria:gtdb_family=f__Pseudomonadaceae:gtdb_genus=g__Pseudomonas_B:gtdb_order=o__Pseudomonadales:gtdb_phylum=p__Proteobacteria:gtdb_species=s__Pseudomonas_B psychrotolerans_C:heptad=MCP-40H:species=d__Bacteria_p__Proteobacteria_c__Gammaproteobacteria_o__Pseudomonadales_f__Pseudomonadaceae_g__Pseudomonas_B_s__Pseudomonas_B psychrotolerans_C],(RS_GCF_005250615.1_protein.faa_NZ_SULM01000021.1_15@PF00015_full_PFAM.325.523:0.0546155[&&NHX:Type=GTDB:gtdb_class=c__Gammaproteobacteria:gtdb_domain=d__Bacteria:gtdb_family=f__Pseudomonadaceae:gtdb_genus=g__Pseudomonas_B:gtdb_order=o__Pseudomonadales:gtdb_phylum=p__Proteobacteria:gtdb_species=s__Pseudomonas_B rhizoryzae:heptad=MCP-40H:species=d__Bacteria_p__Proteobacteria_c__Gammaproteobacteria_o__Pseudomonadales_f__Pseudomonadaceae_g__Pseudomonas_B_s__Pseudomonas_B rhizoryzae],(RS_GCF_006384975.1_protein.faa_NZ_CP021645.1_1792@PF00015_full_PFAM.339.525:0.00791533[&&NHX:Type=GTDB:gtdb_class=c__Gammaproteobacteria:gtdb_domain=d__Bacteria:gtdb_family=f__Pseudomonadaceae:gtdb_genus=g__Pseudomonas_B:gtdb_order=o__Pseudomonadales:gtdb_phylum=p__Proteobacteria:gtdb_species=s__Pseudomonas_B psychrotolerans_B:heptad=MCP-40H:species=d__Bacteria_p__Proteobacteria_c__Gammaproteobacteria_o__Pseudomonadales_f__Pseudomonadaceae_g__Pseudomonas_B_s__Pseudomonas_B psychrotolerans_B],(RS_GCF_005250615.1_protein.faa_NZ_SULM01000024.1_13@PF00015_full_PFAM.335.525:0.0097332[&&NHX:Type=GTDB:gtdb_class=c__Gammaproteobacteria:gtdb_domain=d__Bacteria:gtdb_family=f__Pseudomonadaceae:gtdb_genus=g__Pseudomonas_B:gtdb_order=o__Pseudomonadales:gtdb_phylum=p__Proteobacteria:gtdb_species=s__Pseudomonas_B rhizoryzae:heptad=MCP-40H:species=d__Bacteria_p__Proteobacteria_c__Gammaproteobacteria_o__Pseudomonadales_f__Pseudomonadaceae_g__Pseudomonas_B_s__Pseudomonas_B rhizoryzae],RS_GCF_001512295.1_protein.faa_NZ_LNUP01000002.1_582@PF00015_full_PFAM.322.525:0.0287103[&&NHX:Type=GTDB:gtdb_class=c__Gammaproteobacteria:gtdb_domain=d__Bacteria:gtdb_family=f__Pseudomonadaceae:gtdb_genus=g__Pseudomonas_B:gtdb_order=o__Pseudomonadales:gtdb_phylum=p__Proteobacteria:gtdb_species=s__Pseudomonas_B sp001512295:heptad=MCP-40H:species=d__Bacteria_p__Proteobacteria_c__Gammaproteobacteria_o__Pseudomonadales_f__Pseudomonadaceae_g__Pseudomonas_B_s__Pseudomonas_B sp001512295])0.804:0.00583872[&&NHX:Sample_counter=:Type_counter=GTDB--2:capture_class_counter=:capture_domain_counter=:capture_family_counter=:capture_genus_counter=:capture_order_counter=:capture_phylum_counter=:capture_species_counter=:evoltype=D:gtdb_class_counter=c__Gammaproteobacteria--2:gtdb_domain_counter=d__Bacteria--2:gtdb_family_counter=f__Pseudomonadaceae--2:gtdb_genus_counter=g__Pseudomonas_B--2:gtdb_order_counter=o__Pseudomonadales--2:gtdb_phylum_counter=p__Proteobacteria--2:gtdb_species_counter=s__Pseudomonas_B rhizoryzae--1||s__Pseudomonas_B sp001512295--1:heptad_counter=MCP-40H--2:lbd_counter=:lca=d__Bacteria:lca_tree=g__Pseudomonas_B:name=N512305:ref_name_counter=])0.766:0.00366075[&&NHX:Sample_counter=:Type_counter=GTDB--3:capture_class_counter=:capture_domain_counter=:capture_family_counter=:capture_genus_counter=:capture_order_counter=:capture_phylum_counter=:capture_species_counter=:evoltype=D:gtdb_class_counter=c__Gammaproteobacteria--3:gtdb_domain_counter=d__Bacteria--3:gtdb_family_counter=f__Pseudomonadaceae--3:gtdb_genus_counter=g__Pseudomonas_B--3:gtdb_order_counter=o__Pseudomonadales--3:gtdb_phylum_counter=p__Proteobacteria--3:gtdb_species_counter=s__Pseudomonas_B psychrotolerans_B--1||s__Pseudomonas_B rhizoryzae--1||s__Pseudomonas_B sp001512295--1:heptad_counter=MCP-40H--3:lbd_counter=:lca=d__Bacteria:lca_tree=g__Pseudomonas_B:name=N512306:ref_name_counter=])0.36:0.0036048[&&NHX:Sample_counter=:Type_counter=GTDB--4:capture_class_counter=:capture_domain_counter=:capture_family_counter=:capture_genus_counter=:capture_order_counter=:capture_phylum_counter=:capture_species_counter=:evoltype=D:gtdb_class_counter=c__Gammaproteobacteria--4:gtdb_domain_counter=d__Bacteria--4:gtdb_family_counter=f__Pseudomonadaceae--4:gtdb_genus_counter=g__Pseudomonas_B--4:gtdb_order_counter=o__Pseudomonadales--4:gtdb_phylum_counter=p__Proteobacteria--4:gtdb_species_counter=s__Pseudomonas_B psychrotolerans_B--1||s__Pseudomonas_B rhizoryzae--2||s__Pseudomonas_B sp001512295--1:heptad_counter=MCP-40H--4:lbd_counter=:lca=d__Bacteria:lca_tree=g__Pseudomonas_B:name=N512307:ref_name_counter=])0.981:0.0258719[&&NHX:Sample_counter=:Type_counter=GTDB--5:capture_class_counter=:capture_domain_counter=:capture_family_counter=:capture_genus_counter=:capture_order_counter=:capture_phylum_counter=:capture_species_counter=:evoltype=D:gtdb_class_counter=c__Gammaproteobacteria--5:gtdb_domain_counter=d__Bacteria--5:gtdb_family_counter=f__Pseudomonadaceae--5:gtdb_genus_counter=g__Pseudomonas_B--5:gtdb_order_counter=o__Pseudomonadales--5:gtdb_phylum_counter=p__Proteobacteria--5:gtdb_species_counter=s__Pseudomonas_B psychrotolerans_B--1||s__Pseudomonas_B psychrotolerans_C--1||s__Pseudomonas_B rhizoryzae--2||s__Pseudomonas_B sp001512295--1:heptad_counter=MCP-40H--5:lbd_counter=:lca=d__Bacteria:lca_tree=g__Pseudomonas_B:name=N512308:ref_name_counter=])0.858:0.00358252[&&NHX:Sample_counter=:Type_counter=GTDB--6:capture_class_counter=:capture_domain_counter=:capture_family_counter=:capture_genus_counter=:capture_order_counter=:capture_phylum_counter=:capture_species_counter=:evoltype=D:gtdb_class_counter=c__Gammaproteobacteria--6:gtdb_domain_counter=d__Bacteria--6:gtdb_family_counter=f__Pseudomonadaceae--6:gtdb_genus_counter=g__Pseudomonas_B--6:gtdb_order_counter=o__Pseudomonadales--6:gtdb_phylum_counter=p__Proteobacteria--6:gtdb_species_counter=s__Pseudomonas_B oryzihabitans--1||s__Pseudomonas_B psychrotolerans_B--1||s__Pseudomonas_B psychrotolerans_C--1||s__Pseudomonas_B rhizoryzae--2||s__Pseudomonas_B sp001512295--1:heptad_counter=MCP-40H--6:lbd_counter=:lca=d__Bacteria:lca_tree=g__Pseudomonas_B:name=N512309:ref_name_counter=])0:1e-08[&&NHX:Sample_counter=:Type_counter=GTDB--7:capture_class_counter=:capture_domain_counter=:capture_family_counter=:capture_genus_counter=:capture_order_counter=:capture_phylum_counter=:capture_species_counter=:evoltype=D:gtdb_class_counter=c__Gammaproteobacteria--7:gtdb_domain_counter=d__Bacteria--7:gtdb_family_counter=f__Pseudomonadaceae--7:gtdb_genus_counter=g__Pseudomonas_B--7:gtdb_order_counter=o__Pseudomonadales--7:gtdb_phylum_counter=p__Proteobacteria--7:gtdb_species_counter=s__Pseudomonas_B oryzihabitans--1||s__Pseudomonas_B oryzihabitans_D--1||s__Pseudomonas_B psychrotolerans_B--1||s__Pseudomonas_B psychrotolerans_C--1||s__Pseudomonas_B rhizoryzae--2||s__Pseudomonas_B sp001512295--1:heptad_counter=MCP-40H--7:lbd_counter=:lca=d__Bacteria:lca_tree=g__Pseudomonas_B:name=N512310:ref_name_counter=],480dd66d-815f-42e7-81df-dde24c58e55b_4@MCPsignal.246.373:0.0394043[&&NHX:Sample=rhiztom2:Type=capture:capture_class=c__Gammaproteobacteria:capture_domain=d__Bacteria:capture_family=f__Pseudomonadaceae:capture_genus=g__Pseudomonas_B:capture_order=o__Pseudomonadales:capture_phylum=p__Proteobacteria:capture_species=s__Pseudomonas_B oryzihabitans_E:heptad=MCP-40H])0.593:0.00445054[&&NHX:Sample_counter=rhiztom2--1:Type_counter=GTDB--7||capture--1:capture_class_counter=c__Gammaproteobacteria--1:capture_domain_counter=d__Bacteria--1:capture_family_counter=f__Pseudomonadaceae--1:capture_genus_counter=g__Pseudomonas_B--1:capture_order_counter=o__Pseudomonadales--1:capture_phylum_counter=p__Proteobacteria--1:capture_species_counter=s__Pseudomonas_B oryzihabitans_E--1:gtdb_class_counter=c__Gammaproteobacteria--7:gtdb_domain_counter=d__Bacteria--7:gtdb_family_counter=f__Pseudomonadaceae--7:gtdb_genus_counter=g__Pseudomonas_B--7:gtdb_order_counter=o__Pseudomonadales--7:gtdb_phylum_counter=p__Proteobacteria--7:gtdb_species_counter=s__Pseudomonas_B oryzihabitans--1||s__Pseudomonas_B oryzihabitans_D--1||s__Pseudomonas_B psychrotolerans_B--1||s__Pseudomonas_B psychrotolerans_C--1||s__Pseudomonas_B rhizoryzae--2||s__Pseudomonas_B sp001512295--1:heptad_counter=MCP-40H--8:lbd_counter=:lca_tree=g__Pseudomonas_B:name=N512312:ref_name_counter=],((RS_GCF_001518815.1_protein.faa_NZ_CP013987.1_1294@PF00015_full_PFAM.331.526:5e-09[&&NHX:Type=GTDB:gtdb_class=c__Gammaproteobacteria:gtdb_domain=d__Bacteria:gtdb_family=f__Pseudomonadaceae:gtdb_genus=g__Pseudomonas_B:gtdb_order=o__Pseudomonadales:gtdb_phylum=p__Proteobacteria:gtdb_species=s__Pseudomonas_B oryzihabitans_E:heptad=MCP-40H:species=d__Bacteria_p__Proteobacteria_c__Gammaproteobacteria_o__Pseudomonadales_f__Pseudomonadaceae_g__Pseudomonas_B_s__Pseudomonas_B oryzihabitans_E],c1480b87-f610-5ab0-805c-b875d80bab20_6@MCPsignal.173.326:5e-09[&&NHX:Sample=rhiztom2:Type=capture:besthit=100.0:bitscore=270.0:capture_class=c__Gammaproteobacteria:capture_domain=d__Bacteria:capture_family=f__Pseudomonadaceae:capture_genus=g__Pseudomonas_B:capture_order=o__Pseudomonadales:capture_phylum=p__Proteobacteria:capture_species=s__Pseudomonas_B oryzihabitans_E:evalue=1.93e-93:gapopen=0.0:heptad=MCP-40H:length=153.0:mismatch=0.0:qcovhsp=100.0:qend=153.0:qstart=1.0:ref_name=RS_GCF_001518815.1_protein.faa_NZ_CP013987.1_1294@PF00015_full_PFAM.331.526:scovhsp=78.5:send=178.0:sstart=26.0])0.69:1.8e-08[&&NHX:Sample_counter=rhiztom2--1:Type_counter=GTDB--1||capture--1:besthit_avg=100.0:besthit_max=100.0:besthit_min=100.0:besthit_std=0:besthit_sum=100.0:bitscore_avg=270.0:bitscore_max=270.0:bitscore_min=270.0:bitscore_std=0:bitscore_sum=270.0:capture_class_counter=c__Gammaproteobacteria--1:capture_domain_counter=d__Bacteria--1:capture_family_counter=f__Pseudomonadaceae--1:capture_genus_counter=g__Pseudomonas_B--1:capture_order_counter=o__Pseudomonadales--1:capture_phylum_counter=p__Proteobacteria--1:capture_species_counter=s__Pseudomonas_B oryzihabitans_E--1:evalue_avg=1.93e-93:evalue_max=1.93e-93:evalue_min=1.93e-93:evalue_std=0:evalue_sum=1.93e-93:gapopen_avg=0.0:gapopen_max=0.0:gapopen_min=0.0:gapopen_std=0:gapopen_sum=0.0:gtdb_class_counter=c__Gammaproteobacteria--1:gtdb_domain_counter=d__Bacteria--1:gtdb_family_counter=f__Pseudomonadaceae--1:gtdb_genus_counter=g__Pseudomonas_B--1:gtdb_order_counter=o__Pseudomonadales--1:gtdb_phylum_counter=p__Proteobacteria--1:gtdb_species_counter=s__Pseudomonas_B oryzihabitans_E--1:heptad_counter=MCP-40H--2:lbd_counter=:lca_tree=s__Pseudomonas_B oryzihabitans_E:length_avg=153.0:length_max=153.0:length_min=153.0:length_std=0:length_sum=153.0:mismatch_avg=0.0:mismatch_max=0.0:mismatch_min=0.0:mismatch_std=0:mismatch_sum=0.0:name=N512315:qcovhsp_avg=100.0:qcovhsp_max=100.0:qcovhsp_min=100.0:qcovhsp_std=0:qcovhsp_sum=100.0:qend_avg=153.0:qend_max=153.0:qend_min=153.0:qend_std=0:qend_sum=153.0:qstart_avg=1.0:qstart_max=1.0:qstart_min=1.0:qstart_std=0:qstart_sum=1.0:ref_name_counter=RS_GCF_001518815.1_protein.faa_NZ_CP013987.1_1294@PF00015_full_PFAM.331.526--1:scovhsp_avg=78.5:scovhsp_max=78.5:scovhsp_min=78.5:scovhsp_std=0:scovhsp_sum=78.5:send_avg=178.0:send_max=178.0:send_min=178.0:send_std=0:send_sum=178.0:sstart_avg=26.0:sstart_max=26.0:sstart_min=26.0:sstart_std=0:sstart_sum=26.0],2f20636d-0c60-435b-be79-08a3d8108b09_1@MCPsignal.193.285:5e-09[&&NHX:Sample=rhiztom2:Type=capture:capture_class=c__Gammaproteobacteria:capture_domain=d__Bacteria:capture_family=f__Pseudomonadaceae:capture_genus=g__Pseudomonas_B:capture_order=o__Pseudomonadales:capture_phylum=p__Proteobacteria:capture_species=s__Pseudomonas_B oryzihabitans_E:heptad=MCP-40H])0.016:0.00682914[&&NHX:Sample_counter=rhiztom2--2:Type_counter=GTDB--1||capture--2:besthit_avg=100.0:besthit_max=100.0:besthit_min=100.0:besthit_std=0:besthit_sum=100.0:bitscore_avg=270.0:bitscore_max=270.0:bitscore_min=270.0:bitscore_std=0:bitscore_sum=270.0:capture_class_counter=c__Gammaproteobacteria--2:capture_domain_counter=d__Bacteria--2:capture_family_counter=f__Pseudomonadaceae--2:capture_genus_counter=g__Pseudomonas_B--2:capture_order_counter=o__Pseudomonadales--2:capture_phylum_counter=p__Proteobacteria--2:capture_species_counter=s__Pseudomonas_B oryzihabitans_E--2:evalue_avg=1.93e-93:evalue_max=1.93e-93:evalue_min=1.93e-93:evalue_std=0:evalue_sum=1.93e-93:gapopen_avg=0.0:gapopen_max=0.0:gapopen_min=0.0:gapopen_std=0:gapopen_sum=0.0:gtdb_class_counter=c__Gammaproteobacteria--1:gtdb_domain_counter=d__Bacteria--1:gtdb_family_counter=f__Pseudomonadaceae--1:gtdb_genus_counter=g__Pseudomonas_B--1:gtdb_order_counter=o__Pseudomonadales--1:gtdb_phylum_counter=p__Proteobacteria--1:gtdb_species_counter=s__Pseudomonas_B oryzihabitans_E--1:heptad_counter=MCP-40H--3:lbd_counter=:lca_tree=s__Pseudomonas_B oryzihabitans_E:length_avg=153.0:length_max=153.0:length_min=153.0:length_std=0:length_sum=153.0:mismatch_avg=0.0:mismatch_max=0.0:mismatch_min=0.0:mismatch_std=0:mismatch_sum=0.0:name=N512317:qcovhsp_avg=100.0:qcovhsp_max=100.0:qcovhsp_min=100.0:qcovhsp_std=0:qcovhsp_sum=100.0:qend_avg=153.0:qend_max=153.0:qend_min=153.0:qend_std=0:qend_sum=153.0:qstart_avg=1.0:qstart_max=1.0:qstart_min=1.0:qstart_std=0:qstart_sum=1.0:ref_name_counter=RS_GCF_001518815.1_protein.faa_NZ_CP013987.1_1294@PF00015_full_PFAM.331.526--1:scovhsp_avg=78.5:scovhsp_max=78.5:scovhsp_min=78.5:scovhsp_std=0:scovhsp_sum=78.5:send_avg=178.0:send_max=178.0:send_min=178.0:send_std=0:send_sum=178.0:sstart_avg=26.0:sstart_max=26.0:sstart_min=26.0:sstart_std=0:sstart_sum=26.0])0.651:0.0028319[&&NHX:Sample_counter=rhiztom2--3:Type_counter=GTDB--8||capture--3:besthit_avg=100.0:besthit_max=100.0:besthit_min=100.0:besthit_std=0:besthit_sum=100.0:bitscore_avg=270.0:bitscore_max=270.0:bitscore_min=270.0:bitscore_std=0:bitscore_sum=270.0:capture_class_counter=c__Gammaproteobacteria--3:capture_domain_counter=d__Bacteria--3:capture_family_counter=f__Pseudomonadaceae--3:capture_genus_counter=g__Pseudomonas_B--3:capture_order_counter=o__Pseudomonadales--3:capture_phylum_counter=p__Proteobacteria--3:capture_species_counter=s__Pseudomonas_B oryzihabitans_E--3:evalue_avg=1.93e-93:evalue_max=1.93e-93:evalue_min=1.93e-93:evalue_std=0:evalue_sum=1.93e-93:gapopen_avg=0.0:gapopen_max=0.0:gapopen_min=0.0:gapopen_std=0:gapopen_sum=0.0:gtdb_class_counter=c__Gammaproteobacteria--8:gtdb_domain_counter=d__Bacteria--8:gtdb_family_counter=f__Pseudomonadaceae--8:gtdb_genus_counter=g__Pseudomonas_B--8:gtdb_order_counter=o__Pseudomonadales--8:gtdb_phylum_counter=p__Proteobacteria--8:gtdb_species_counter=s__Pseudomonas_B oryzihabitans--1||s__Pseudomonas_B oryzihabitans_D--1||s__Pseudomonas_B oryzihabitans_E--1||s__Pseudomonas_B psychrotolerans_B--1||s__Pseudomonas_B psychrotolerans_C--1||s__Pseudomonas_B rhizoryzae--2||s__Pseudomonas_B sp001512295--1:heptad_counter=MCP-40H--11:lbd_counter=:lca_tree=g__Pseudomonas_B:length_avg=153.0:length_max=153.0:length_min=153.0:length_std=0:length_sum=153.0:mismatch_avg=0.0:mismatch_max=0.0:mismatch_min=0.0:mismatch_std=0:mismatch_sum=0.0:name=N512318:qcovhsp_avg=100.0:qcovhsp_max=100.0:qcovhsp_min=100.0:qcovhsp_std=0:qcovhsp_sum=100.0:qend_avg=153.0:qend_max=153.0:qend_min=153.0:qend_std=0:qend_sum=153.0:qstart_avg=1.0:qstart_max=1.0:qstart_min=1.0:qstart_std=0:qstart_sum=1.0:ref_name_counter=RS_GCF_001518815.1_protein.faa_NZ_CP013987.1_1294@PF00015_full_PFAM.331.526--1:scovhsp_avg=78.5:scovhsp_max=78.5:scovhsp_min=78.5:scovhsp_std=0:scovhsp_sum=78.5:send_avg=178.0:send_max=178.0:send_min=178.0:send_std=0:send_sum=178.0:sstart_avg=26.0:sstart_max=26.0:sstart_min=26.0:sstart_std=0:sstart_sum=26.0])1:0.19861[&&NHX:Sample_counter=rhiztom2--3:Type_counter=GTDB--9||capture--3:besthit_avg=100.0:besthit_max=100.0:besthit_min=100.0:besthit_std=0:besthit_sum=100.0:bitscore_avg=270.0:bitscore_max=270.0:bitscore_min=270.0:bitscore_std=0:bitscore_sum=270.0:capture_class_counter=c__Gammaproteobacteria--3:capture_domain_counter=d__Bacteria--3:capture_family_counter=f__Pseudomonadaceae--3:capture_genus_counter=g__Pseudomonas_B--3:capture_order_counter=o__Pseudomonadales--3:capture_phylum_counter=p__Proteobacteria--3:capture_species_counter=s__Pseudomonas_B oryzihabitans_E--3:evalue_avg=1.93e-93:evalue_max=1.93e-93:evalue_min=1.93e-93:evalue_std=0:evalue_sum=1.93e-93:gapopen_avg=0.0:gapopen_max=0.0:gapopen_min=0.0:gapopen_std=0:gapopen_sum=0.0:gtdb_class_counter=c__Gammaproteobacteria--9:gtdb_domain_counter=d__Bacteria--9:gtdb_family_counter=f__Pseudomonadaceae--9:gtdb_genus_counter=g__Pseudomonas_B--9:gtdb_order_counter=o__Pseudomonadales--9:gtdb_phylum_counter=p__Proteobacteria--9:gtdb_species_counter=s__Pseudomonas_B oryzihabitans--1||s__Pseudomonas_B oryzihabitans_B--1||s__Pseudomonas_B oryzihabitans_D--1||s__Pseudomonas_B oryzihabitans_E--1||s__Pseudomonas_B psychrotolerans_B--1||s__Pseudomonas_B psychrotolerans_C--1||s__Pseudomonas_B rhizoryzae--2||s__Pseudomonas_B sp001512295--1:heptad_counter=MCP-40H--12:lbd_counter=:lca_tree=g__Pseudomonas_B:length_avg=153.0:length_max=153.0:length_min=153.0:length_std=0:length_sum=153.0:mismatch_avg=0.0:mismatch_max=0.0:mismatch_min=0.0:mismatch_std=0:mismatch_sum=0.0:name=N512319:qcovhsp_avg=100.0:qcovhsp_max=100.0:qcovhsp_min=100.0:qcovhsp_std=0:qcovhsp_sum=100.0:qend_avg=153.0:qend_max=153.0:qend_min=153.0:qend_std=0:qend_sum=153.0:qstart_avg=1.0:qstart_max=1.0:qstart_min=1.0:qstart_std=0:qstart_sum=1.0:ref_name_counter=RS_GCF_001518815.1_protein.faa_NZ_CP013987.1_1294@PF00015_full_PFAM.331.526--1:scovhsp_avg=78.5:scovhsp_max=78.5:scovhsp_min=78.5:scovhsp_std=0:scovhsp_sum=78.5:send_avg=178.0:send_max=178.0:send_min=178.0:send_std=0:send_sum=178.0:sstart_avg=26.0:sstart_max=26.0:sstart_min=26.0:sstart_std=0:sstart_sum=26.0],(((GB_GCA_002354655.1_protein.faa_DELY01000029.1_70@PF00015_full_PFAM.340.530:0.0936296[&&NHX:Type=GTDB:gtdb_class=c__Gammaproteobacteria:gtdb_domain=d__Bacteria:gtdb_family=f__Pseudomonadaceae:gtdb_genus=g__Pseudomonas_E:gtdb_order=o__Pseudomonadales:gtdb_phylum=p__Proteobacteria:gtdb_species=s__Pseudomonas_E sp002354655:heptad=MCP-40H:species=d__Bacteria_p__Proteobacteria_c__Gammaproteobacteria_o__Pseudomonadales_f__Pseudomonadaceae_g__Pseudomonas_E_s__Pseudomonas_E sp002354655],(52fdf30d-1cad-5b88-98b6-a85c67cc0788_3@MCPsignal.158.254:5e-09[&&NHX:Sample=rhiztom1:Type=capture:capture_class=c__Gammaproteobacteria:capture_domain=d__Bacteria:capture_family=f__Pseudomonadaceae:capture_genus=g__Pseudomonas_E:capture_order=o__Pseudomonadales:capture_phylum=p__Proteobacteria:capture_species=s__Pseudomonas_E sp003696305:heptad=MCP-40H],(434fb799-72fe-5a3d-bbc9-de554f9a1885_6@MCPsignal.399.494:0.00892797[&&NHX:Sample=rhiztom2:Type=capture:capture_class=c__Gammaproteobacteria:capture_domain=d__Bacteria:capture_family=f__Pseudomonadaceae:capture_genus=g__Pseudomonas_E:capture_order=o__Pseudomonadales:capture_phylum=p__Proteobacteria:capture_species=s__Pseudomonas_E sp003696305:heptad=MCP-40H:lbd=CHASE3],((((0ca53242-3012-498c-b40c-3d5dad22748a_5@MCPsignal.24.163:5e-09[&&NHX:Sample=rhiztom1:Type=capture:besthit=98.6:bitscore=243.0:capture_class=c__Gammaproteobacteria:capture_domain=d__Bacteria:capture_family=f__Pseudomonadaceae:capture_genus=g__Pseudomonas_E:capture_order=o__Pseudomonadales:capture_phylum=p__Proteobacteria:capture_species=s__Pseudomonas_E sp003696305:evalue=4.62e-83:gapopen=1.0:heptad=MCP-40H:length=140.0:mismatch=1.0:qcovhsp=100.0:qend=139.0:qstart=1.0:ref_name=RS_GCF_003696305.1_protein.faa_NZ_RFFK01000001.1_607@PF00015_full_PFAM.334.537:scovhsp=69.0:send=140.0:sstart=1.0],(RS_GCF_003696305.1_protein.faa_NZ_RFFK01000001.1_607@PF00015_full_PFAM.334.537:0.00353689[&&NHX:Type=GTDB:gtdb_class=c__Gammaproteobacteria:gtdb_domain=d__Bacteria:gtdb_family=f__Pseudomonadaceae:gtdb_genus=g__Pseudomonas_E:gtdb_order=o__Pseudomonadales:gtdb_phylum=p__Proteobacteria:gtdb_species=s__Pseudomonas_E sp003696305:heptad=MCP-40H:species=d__Bacteria_p__Proteobacteria_c__Gammaproteobacteria_o__Pseudomonadales_f__Pseudomonadaceae_g__Pseudomonas_E_s__Pseudomonas_E sp003696305],((RS_GCF_900106015.1_protein.faa_NZ_LT629797.1_2195@PF00015_full_PFAM.26.230:0.00777389[&&NHX:Type=GTDB:gtdb_class=c__Gammaproteobacteria:gtdb_domain=d__Bacteria:gtdb_family=f__Pseudomonadaceae:gtdb_genus=g__Pseudomonas_E:gtdb_order=o__Pseudomonadales:gtdb_phylum=p__Proteobacteria:gtdb_species=s__Pseudomonas_E sihuiensis:heptad=MCP-40H:species=d__Bacteria_p__Proteobacteria_c__Gammaproteobacteria_o__Pseudomonadales_f__Pseudomonadaceae_g__Pseudomonas_E_s__Pseudomonas_E sihuiensis],((RS_GCF_900115475.1_protein.faa_NZ_FOWP01000002.1_110@PF00015_full_PFAM.333.529:0.0484482[&&NHX:Type=GTDB:gtdb_class=c__Gammaproteobacteria:gtdb_domain=d__Bacteria:gtdb_family=f__Pseudomonadaceae:gtdb_genus=g__Pseudomonas_E:gtdb_order=o__Pseudomonadales:gtdb_phylum=p__Proteobacteria:gtdb_species=s__Pseudomonas_E composti:heptad=MCP-40H:species=d__Bacteria_p__Proteobacteria_c__Gammaproteobacteria_o__Pseudomonadales_f__Pseudomonadaceae_g__Pseudomonas_E_s__Pseudomonas_E composti],(RS_GCF_014109765.1_protein.faa_NZ_CP059139.1_3449@PF00015_full_PFAM.332.536:5e-09[&&NHX:Type=GTDB:gtdb_class=c__Gammaproteobacteria:gtdb_domain=d__Bacteria:gtdb_family=f__Pseudomonadaceae:gtdb_genus=g__Pseudomonas_E:gtdb_order=o__Pseudomonadales:gtdb_phylum=p__Proteobacteria:gtdb_species=s__Pseudomonas_E oleovorans_B:heptad=MCP-40H:species=d__Bacteria_p__Proteobacteria_c__Gammaproteobacteria_o__Pseudomonadales_f__Pseudomonadaceae_g__Pseudomonas_E_s__Pseudomonas_E oleovorans_B],(RS_GCF_002741105.1_protein.faa_NZ_NIQU01000002.1_480@PF00015_full_PFAM.333.535:0.0071508[&&NHX:Type=GTDB:gtdb_class=c__Gammaproteobacteria:gtdb_domain=d__Bacteria:gtdb_family=f__Pseudomonadaceae:gtdb_genus=g__Pseudomonas_E:gtdb_order=o__Pseudomonadales:gtdb_phylum=p__Proteobacteria:gtdb_species=s__Pseudomonas_E sediminis:heptad=MCP-40H:species=d__Bacteria_p__Proteobacteria_c__Gammaproteobacteria_o__Pseudomonadales_f__Pseudomonadaceae_g__Pseudomonas_E_s__Pseudomonas_E sediminis],RS_GCF_003008615.1_protein.faa_NZ_CP027657.1_406@PF00015_full_PFAM.333.534:0.00346115[&&NHX:Type=GTDB:gtdb_class=c__Gammaproteobacteria:gtdb_domain=d__Bacteria:gtdb_family=f__Pseudomonadaceae:gtdb_genus=g__Pseudomonas_E:gtdb_order=o__Pseudomonadales:gtdb_phylum=p__Proteobacteria:gtdb_species=s__Pseudomonas_E mendocina_C:heptad=MCP-40H:species=d__Bacteria_p__Proteobacteria_c__Gammaproteobacteria_o__Pseudomonadales_f__Pseudomonadaceae_g__Pseudomonas_E_s__Pseudomonas_E mendocina_C])0.901:0.0108029[&&NHX:Sample_counter=:Type_counter=GTDB--2:capture_class_counter=:capture_domain_counter=:capture_family_counter=:capture_genus_counter=:capture_order_counter=:capture_phylum_counter=:capture_species_counter=:evoltype=D:gtdb_class_counter=c__Gammaproteobacteria--2:gtdb_domain_counter=d__Bacteria--2:gtdb_family_counter=f__Pseudomonadaceae--2:gtdb_genus_counter=g__Pseudomonas_E--2:gtdb_order_counter=o__Pseudomonadales--2:gtdb_phylum_counter=p__Proteobacteria--2:gtdb_species_counter=s__Pseudomonas_E mendocina_C--1||s__Pseudomonas_E sediminis--1:heptad_counter=MCP-40H--2:lbd_counter=:lca=d__Bacteria:lca_tree=g__Pseudomonas_E:name=N512330:ref_name_counter=])0.854:0.0230116[&&NHX:Sample_counter=:Type_counter=GTDB--3:capture_class_counter=:capture_domain_counter=:capture_family_counter=:capture_genus_counter=:capture_order_counter=:capture_phylum_counter=:capture_species_counter=:evoltype=D:gtdb_class_counter=c__Gammaproteobacteria--3:gtdb_domain_counter=d__Bacteria--3:gtdb_family_counter=f__Pseudomonadaceae--3:gtdb_genus_counter=g__Pseudomonas_E--3:gtdb_order_counter=o__Pseudomonadales--3:gtdb_phylum_counter=p__Proteobacteria--3:gtdb_species_counter=s__Pseudomonas_E mendocina_C--1||s__Pseudomonas_E oleovorans_B--1||s__Pseudomonas_E sediminis--1:heptad_counter=MCP-40H--3:lbd_counter=:lca=d__Bacteria:lca_tree=g__Pseudomonas_E:name=N512331:ref_name_counter=])0.795:0.0152952[&&NHX:Sample_counter=:Type_counter=GTDB--4:capture_class_counter=:capture_domain_counter=:capture_family_counter=:capture_genus_counter=:capture_order_counter=:capture_phylum_counter=:capture_species_counter=:evoltype=D:gtdb_class_counter=c__Gammaproteobacteria--4:gtdb_domain_counter=d__Bacteria--4:gtdb_family_counter=f__Pseudomonadaceae--4:gtdb_genus_counter=g__Pseudomonas_E--4:gtdb_order_counter=o__Pseudomonadales--4:gtdb_phylum_counter=p__Proteobacteria--4:gtdb_species_counter=s__Pseudomonas_E composti--1||s__Pseudomonas_E mendocina_C--1||s__Pseudomonas_E oleovorans_B--1||s__Pseudomonas_E sediminis--1:heptad_counter=MCP-40H--4:lbd_counter=:lca=d__Bacteria:lca_tree=g__Pseudomonas_E:name=N512332:ref_name_counter=],((RS_GCF_900101755.1_protein.faa_NZ_FNAE01000010.1_2@PF00015_full_PFAM.329.536:0.00348906[&&NHX:Type=GTDB:gtdb_class=c__Gammaproteobacteria:gtdb_domain=d__Bacteria:gtdb_family=f__Pseudomonadaceae:gtdb_genus=g__Pseudomonas_E:gtdb_order=o__Pseudomonadales:gtdb_phylum=p__Proteobacteria:gtdb_species=s__Pseudomonas_E alcaliphila:heptad=MCP-40H:species=d__Bacteria_p__Proteobacteria_c__Gammaproteobacteria_o__Pseudomonadales_f__Pseudomonadaceae_g__Pseudomonas_E_s__Pseudomonas_E alcaliphila],(((RS_GCF_008041835.1_protein.faa_NZ_VRYE01000081.1_4@PF00015_full_PFAM.231.426:0.0186585[&&NHX:Type=GTDB:gtdb_class=c__Gammaproteobacteria:gtdb_domain=d__Bacteria:gtdb_family=f__Pseudomonadaceae:gtdb_genus=g__Pseudomonas_E:gtdb_order=o__Pseudomonadales:gtdb_phylum=p__Proteobacteria:gtdb_species=s__Pseudomonas_E sp002282595:heptad=MCP-40H:species=d__Bacteria_p__Proteobacteria_c__Gammaproteobacteria_o__Pseudomonadales_f__Pseudomonadaceae_g__Pseudomonas_E_s__Pseudomonas_E sp002282595],((RS_GCF_900102635.1_protein.faa_NZ_FMZQ01000002.1_398@PF00015_full_PFAM.334.536:0[&&NHX:Type=GTDB:gtdb_class=c__Gammaproteobacteria:gtdb_domain=d__Bacteria:gtdb_family=f__Pseudomonadaceae:gtdb_genus=g__Pseudomonas_E:gtdb_order=o__Pseudomonadales:gtdb_phylum=p__Proteobacteria:gtdb_species=s__Pseudomonas_E chengduensis:heptad=MCP-40H:species=d__Bacteria_p__Proteobacteria_c__Gammaproteobacteria_o__Pseudomonadales_f__Pseudomonadaceae_g__Pseudomonas_E_s__Pseudomonas_E chengduensis],RS_GCF_001941865.1_protein.faa_NZ_CP016162.1_3271@PF00015_full_PFAM.334.536:0[&&NHX:Type=GTDB:gtdb_class=c__Gammaproteobacteria:gtdb_domain=d__Bacteria:gtdb_family=f__Pseudomonadaceae:gtdb_genus=g__Pseudomonas_E:gtdb_order=o__Pseudomonadales:gtdb_phylum=p__Proteobacteria:gtdb_species=s__Pseudomonas_E alcaliphila_B:heptad=MCP-40H:species=d__Bacteria_p__Proteobacteria_c__Gammaproteobacteria_o__Pseudomonadales_f__Pseudomonadaceae_g__Pseudomonas_E_s__Pseudomonas_E alcaliphila_B]):5e-09[&&NHX:Sample_counter=:Type_counter=GTDB--2:capture_class_counter=:capture_domain_counter=:capture_family_counter=:capture_genus_counter=:capture_order_counter=:capture_phylum_counter=:capture_species_counter=:evoltype=D:gtdb_class_counter=c__Gammaproteobacteria--2:gtdb_domain_counter=d__Bacteria--2:gtdb_family_counter=f__Pseudomonadaceae--2:gtdb_genus_counter=g__Pseudomonas_E--2:gtdb_order_counter=o__Pseudomonadales--2:gtdb_phylum_counter=p__Proteobacteria--2:gtdb_species_counter=s__Pseudomonas_E alcaliphila_B--1||s__Pseudomonas_E chengduensis--1:heptad_counter=MCP-40H--2:lbd_counter=:lca=d__Bacteria:lca_tree=g__Pseudomonas_E:name=N512337:ref_name_counter=],f4d1f845-5706-4860-af52-768df75987db_2@MCPsignal.91.244:6e-09[&&NHX:Sample=rhiztom2:Type=capture:besthit=100.0:bitscore=267.0:capture_class=c__Gammaproteobacteria:capture_domain=d__Bacteria:capture_family=f__Pseudomonadaceae:capture_genus=g__Pseudomonas_E:capture_order=o__Pseudomonadales:capture_phylum=p__Proteobacteria:capture_species=s__Pseudomonas_E alcaliphila_B:evalue=4.06e-92:gapopen=0.0:heptad=MCP-40H:length=153.0:mismatch=0.0:qcovhsp=100.0:qend=153.0:qstart=1.0:ref_name=RS_GCF_900102635.1_protein.faa_NZ_FMZQ01000002.1_398@PF00015_full_PFAM.334.536:scovhsp=75.7:send=175.0:sstart=23.0])0:6e-09[&&NHX:Sample_counter=rhiztom2--1:Type_counter=GTDB--2||capture--1:besthit_avg=100.0:besthit_max=100.0:besthit_min=100.0:besthit_std=0:besthit_sum=100.0:bitscore_avg=267.0:bitscore_max=267.0:bitscore_min=267.0:bitscore_std=0:bitscore_sum=267.0:capture_class_counter=c__Gammaproteobacteria--1:capture_domain_counter=d__Bacteria--1:capture_family_counter=f__Pseudomonadaceae--1:capture_genus_counter=g__Pseudomonas_E--1:capture_order_counter=o__Pseudomonadales--1:capture_phylum_counter=p__Proteobacteria--1:capture_species_counter=s__Pseudomonas_E alcaliphila_B--1:evalue_avg=4.06e-92:evalue_max=4.06e-92:evalue_min=4.06e-92:evalue_std=0:evalue_sum=4.06e-92:gapopen_avg=0.0:gapopen_max=0.0:gapopen_min=0.0:gapopen_std=0:gapopen_sum=0.0:gtdb_class_counter=c__Gammaproteobacteria--2:gtdb_domain_counter=d__Bacteria--2:gtdb_family_counter=f__Pseudomonadaceae--2:gtdb_genus_counter=g__Pseudomonas_E--2:gtdb_order_counter=o__Pseudomonadales--2:gtdb_phylum_counter=p__Proteobacteria--2:gtdb_species_counter=s__Pseudomonas_E alcaliphila_B--1||s__Pseudomonas_E chengduensis--1:heptad_counter=MCP-40H--3:lbd_counter=:lca_tree=g__Pseudomonas_E:length_avg=153.0:length_max=153.0:length_min=153.0:length_std=0:length_sum=153.0:mismatch_avg=0.0:mismatch_max=0.0:mismatch_min=0.0:mismatch_std=0:mismatch_sum=0.0:name=N512339:qcovhsp_avg=100.0:qcovhsp_max=100.0:qcovhsp_min=100.0:qcovhsp_std=0:qcovhsp_sum=100.0:qend_avg=153.0:qend_max=153.0:qend_min=153.0:qend_std=0:qend_sum=153.0:qstart_avg=1.0:qstart_max=1.0:qstart_min=1.0:qstart_std=0:qstart_sum=1.0:ref_name_counter=RS_GCF_900102635.1_protein.faa_NZ_FMZQ01000002.1_398@PF00015_full_PFAM.334.536--1:scovhsp_avg=75.7:scovhsp_max=75.7:scovhsp_min=75.7:scovhsp_std=0:scovhsp_sum=75.7:send_avg=175.0:send_max=175.0:send_min=175.0:send_std=0:send_sum=175.0:sstart_avg=23.0:sstart_max=23.0:sstart_min=23.0:sstart_std=0:sstart_sum=23.0])0:5e-09[&&NHX:Sample_counter=rhiztom2--1:Type_counter=GTDB--3||capture--1:besthit_avg=100.0:besthit_max=100.0:besthit_min=100.0:besthit_std=0:besthit_sum=100.0:bitscore_avg=267.0:bitscore_max=267.0:bitscore_min=267.0:bitscore_std=0:bitscore_sum=267.0:capture_class_counter=c__Gammaproteobacteria--1:capture_domain_counter=d__Bacteria--1:capture_family_counter=f__Pseudomonadaceae--1:capture_genus_counter=g__Pseudomonas_E--1:capture_order_counter=o__Pseudomonadales--1:capture_phylum_counter=p__Proteobacteria--1:capture_species_counter=s__Pseudomonas_E alcaliphila_B--1:evalue_avg=4.06e-92:evalue_max=4.06e-92:evalue_min=4.06e-92:evalue_std=0:evalue_sum=4.06e-92:gapopen_avg=0.0:gapopen_max=0.0:gapopen_min=0.0:gapopen_std=0:gapopen_sum=0.0:gtdb_class_counter=c__Gammaproteobacteria--3:gtdb_domain_counter=d__Bacteria--3:gtdb_family_counter=f__Pseudomonadaceae--3:gtdb_genus_counter=g__Pseudomonas_E--3:gtdb_order_counter=o__Pseudomonadales--3:gtdb_phylum_counter=p__Proteobacteria--3:gtdb_species_counter=s__Pseudomonas_E alcaliphila_B--1||s__Pseudomonas_E chengduensis--1||s__Pseudomonas_E sp002282595--1:heptad_counter=MCP-40H--4:lbd_counter=:lca_tree=g__Pseudomonas_E:length_avg=153.0:length_max=153.0:length_min=153.0:length_std=0:length_sum=153.0:mismatch_avg=0.0:mismatch_max=0.0:mismatch_min=0.0:mismatch_std=0:mismatch_sum=0.0:name=N512340:qcovhsp_avg=100.0:qcovhsp_max=100.0:qcovhsp_min=100.0:qcovhsp_std=0:qcovhsp_sum=100.0:qend_avg=153.0:qend_max=153.0:qend_min=153.0:qend_std=0:qend_sum=153.0:qstart_avg=1.0:qstart_max=1.0:qstart_min=1.0:qstart_std=0:qstart_sum=1.0:ref_name_counter=RS_GCF_900102635.1_protein.faa_NZ_FMZQ01000002.1_398@PF00015_full_PFAM.334.536--1:scovhsp_avg=75.7:scovhsp_max=75.7:scovhsp_min=75.7:scovhsp_std=0:scovhsp_sum=75.7:send_avg=175.0:send_max=175.0:send_min=175.0:send_std=0:send_sum=175.0:sstart_avg=23.0:sstart_max=23.0:sstart_min=23.0:sstart_std=0:sstart_sum=23.0],(RS_GCF_002803095.1_protein.faa_NZ_PGLR01000002.1_33@PF00015_full_PFAM.334.536:0.0035502[&&NHX:Type=GTDB:gtdb_class=c__Gammaproteobacteria:gtdb_domain=d__Bacteria:gtdb_family=f__Pseudomonadaceae:gtdb_genus=g__Pseudomonas_E:gtdb_order=o__Pseudomonadales:gtdb_phylum=p__Proteobacteria:gtdb_species=s__Pseudomonas_E sp002803095:heptad=MCP-40H:species=d__Bacteria_p__Proteobacteria_c__Gammaproteobacteria_o__Pseudomonadales_f__Pseudomonadaceae_g__Pseudomonas_E_s__Pseudomonas_E sp002803095],(RS_GCF_902506495.1_protein.faa_NZ_LR733263.1_254@PF00015_full_PFAM.331.535:0.0105944[&&NHX:Type=GTDB:gtdb_class=c__Gammaproteobacteria:gtdb_domain=d__Bacteria:gtdb_family=f__Pseudomonadaceae:gtdb_genus=g__Pseudomonas_E:gtdb_order=o__Pseudomonadales:gtdb_phylum=p__Proteobacteria:gtdb_species=s__Pseudomonas_E sp902506495:heptad=MCP-40H:species=d__Bacteria_p__Proteobacteria_c__Gammaproteobacteria_o__Pseudomonadales_f__Pseudomonadaceae_g__Pseudomonas_E_s__Pseudomonas_E sp902506495],RS_GCF_015712065.1_protein.faa_NZ_JACFYZ010000014.1_124@PF00015_full_PFAM.333.536:5e-09[&&NHX:Type=GTDB:gtdb_class=c__Gammaproteobacteria:gtdb_domain=d__Bacteria:gtdb_family=f__Pseudomonadaceae:gtdb_genus=g__Pseudomonas_E:gtdb_order=o__Pseudomonadales:gtdb_phylum=p__Proteobacteria:gtdb_species=s__Pseudomonas_E chengduensis_A:heptad=MCP-40H:species=d__Bacteria_p__Proteobacteria_c__Gammaproteobacteria_o__Pseudomonadales_f__Pseudomonadaceae_g__Pseudomonas_E_s__Pseudomonas_E chengduensis_A])0:5e-09[&&NHX:Sample_counter=:Type_counter=GTDB--2:capture_class_counter=:capture_domain_counter=:capture_family_counter=:capture_genus_counter=:capture_order_counter=:capture_phylum_counter=:capture_species_counter=:evoltype=D:gtdb_class_counter=c__Gammaproteobacteria--2:gtdb_domain_counter=d__Bacteria--2:gtdb_family_counter=f__Pseudomonadaceae--2:gtdb_genus_counter=g__Pseudomonas_E--2:gtdb_order_counter=o__Pseudomonadales--2:gtdb_phylum_counter=p__Proteobacteria--2:gtdb_species_counter=s__Pseudomonas_E chengduensis_A--1||s__Pseudomonas_E sp902506495--1:heptad_counter=MCP-40H--2:lbd_counter=:lca=d__Bacteria:lca_tree=g__Pseudomonas_E:name=N512344:ref_name_counter=])0:5e-09[&&NHX:Sample_counter=:Type_counter=GTDB--3:capture_class_counter=:capture_domain_counter=:capture_family_counter=:capture_genus_counter=:capture_order_counter=:capture_phylum_counter=:capture_species_counter=:evoltype=D:gtdb_class_counter=c__Gammaproteobacteria--3:gtdb_domain_counter=d__Bacteria--3:gtdb_family_counter=f__Pseudomonadaceae--3:gtdb_genus_counter=g__Pseudomonas_E--3:gtdb_order_counter=o__Pseudomonadales--3:gtdb_phylum_counter=p__Proteobacteria--3:gtdb_species_counter=s__Pseudomonas_E chengduensis_A--1||s__Pseudomonas_E sp002803095--1||s__Pseudomonas_E sp902506495--1:heptad_counter=MCP-40H--3:lbd_counter=:lca=d__Bacteria:lca_tree=g__Pseudomonas_E:name=N512345:ref_name_counter=])0.782:0.00349369[&&NHX:Sample_counter=rhiztom2--1:Type_counter=GTDB--6||capture--1:besthit_avg=100.0:besthit_max=100.0:besthit_min=100.0:besthit_std=0:besthit_sum=100.0:bitscore_avg=267.0:bitscore_max=267.0:bitscore_min=267.0:bitscore_std=0:bitscore_sum=267.0:capture_class_counter=c__Gammaproteobacteria--1:capture_domain_counter=d__Bacteria--1:capture_family_counter=f__Pseudomonadaceae--1:capture_genus_counter=g__Pseudomonas_E--1:capture_order_counter=o__Pseudomonadales--1:capture_phylum_counter=p__Proteobacteria--1:capture_species_counter=s__Pseudomonas_E alcaliphila_B--1:evalue_avg=4.06e-92:evalue_max=4.06e-92:evalue_min=4.06e-92:evalue_std=0:evalue_sum=4.06e-92:gapopen_avg=0.0:gapopen_max=0.0:gapopen_min=0.0:gapopen_std=0:gapopen_sum=0.0:gtdb_class_counter=c__Gammaproteobacteria--6:gtdb_domain_counter=d__Bacteria--6:gtdb_family_counter=f__Pseudomonadaceae--6:gtdb_genus_counter=g__Pseudomonas_E--6:gtdb_order_counter=o__Pseudomonadales--6:gtdb_phylum_counter=p__Proteobacteria--6:gtdb_species_counter=s__Pseudomonas_E alcaliphila_B--1||s__Pseudomonas_E chengduensis--1||s__Pseudomonas_E chengduensis_A--1||s__Pseudomonas_E sp002282595--1||s__Pseudomonas_E sp002803095--1||s__Pseudomonas_E sp902506495--1:heptad_counter=MCP-40H--7:lbd_counter=:lca_tree=g__Pseudomonas_E:length_avg=153.0:length_max=153.0:length_min=153.0:length_std=0:length_sum=153.0:mismatch_avg=0.0:mismatch_max=0.0:mismatch_min=0.0:mismatch_std=0:mismatch_sum=0.0:name=N512346:qcovhsp_avg=100.0:qcovhsp_max=100.0:qcovhsp_min=100.0:qcovhsp_std=0:qcovhsp_sum=100.0:qend_avg=153.0:qend_max=153.0:qend_min=153.0:qend_std=0:qend_sum=153.0:qstart_avg=1.0:qstart_max=1.0:qstart_min=1.0:qstart_std=0:qstart_sum=1.0:ref_name_counter=RS_GCF_900102635.1_protein.faa_NZ_FMZQ01000002.1_398@PF00015_full_PFAM.334.536--1:scovhsp_avg=75.7:scovhsp_max=75.7:scovhsp_min=75.7:scovhsp_std=0:scovhsp_sum=75.7:send_avg=175.0:send_max=175.0:send_min=175.0:send_std=0:send_sum=175.0:sstart_avg=23.0:sstart_max=23.0:sstart_min=23.0:sstart_std=0:sstart_sum=23.0],RS_GCF_900115695.1_protein.faa_NZ_FOXK01000011.1_181@PF00015_full_PFAM.332.537:0.0176066[&&NHX:Type=GTDB:gtdb_class=c__Gammaproteobacteria:gtdb_domain=d__Bacteria:gtdb_family=f__Pseudomonadaceae:gtdb_genus=g__Pseudomonas_E:gtdb_order=o__Pseudomonadales:gtdb_phylum=p__Proteobacteria:gtdb_species=s__Pseudomonas_E toyotomiensis:heptad=MCP-40H:species=d__Bacteria_p__Proteobacteria_c__Gammaproteobacteria_o__Pseudomonadales_f__Pseudomonadaceae_g__Pseudomonas_E_s__Pseudomonas_E toyotomiensis])0.761:0.00339866[&&NHX:Sample_counter=rhiztom2--1:Type_counter=GTDB--7||capture--1:besthit_avg=100.0:besthit_max=100.0:besthit_min=100.0:besthit_std=0:besthit_sum=100.0:bitscore_avg=267.0:bitscore_max=267.0:bitscore_min=267.0:bitscore_std=0:bitscore_sum=267.0:capture_class_counter=c__Gammaproteobacteria--1:capture_domain_counter=d__Bacteria--1:capture_family_counter=f__Pseudomonadaceae--1:capture_genus_counter=g__Pseudomonas_E--1:capture_order_counter=o__Pseudomonadales--1:capture_phylum_counter=p__Proteobacteria--1:capture_species_counter=s__Pseudomonas_E alcaliphila_B--1:evalue_avg=4.06e-92:evalue_max=4.06e-92:evalue_min=4.06e-92:evalue_std=0:evalue_sum=4.06e-92:gapopen_avg=0.0:gapopen_max=0.0:gapopen_min=0.0:gapopen_std=0:gapopen_sum=0.0:gtdb_class_counter=c__Gammaproteobacteria--7:gtdb_domain_counter=d__Bacteria--7:gtdb_family_counter=f__Pseudomonadaceae--7:gtdb_genus_counter=g__Pseudomonas_E--7:gtdb_order_counter=o__Pseudomonadales--7:gtdb_phylum_counter=p__Proteobacteria--7:gtdb_species_counter=s__Pseudomonas_E alcaliphila_B--1||s__Pseudomonas_E chengduensis--1||s__Pseudomonas_E chengduensis_A--1||s__Pseudomonas_E sp002282595--1||s__Pseudomonas_E sp002803095--1||s__Pseudomonas_E sp902506495--1||s__Pseudomonas_E toyotomiensis--1:heptad_counter=MCP-40H--8:lbd_counter=:lca_tree=g__Pseudomonas_E:length_avg=153.0:length_max=153.0:length_min=153.0:length_std=0:length_sum=153.0:mismatch_avg=0.0:mismatch_max=0.0:mismatch_min=0.0:mismatch_std=0:mismatch_sum=0.0:name=N512348:qcovhsp_avg=100.0:qcovhsp_max=100.0:qcovhsp_min=100.0:qcovhsp_std=0:qcovhsp_sum=100.0:qend_avg=153.0:qend_max=153.0:qend_min=153.0:qend_std=0:qend_sum=153.0:qstart_avg=1.0:qstart_max=1.0:qstart_min=1.0:qstart_std=0:qstart_sum=1.0:ref_name_counter=RS_GCF_900102635.1_protein.faa_NZ_FMZQ01000002.1_398@PF00015_full_PFAM.334.536--1:scovhsp_avg=75.7:scovhsp_max=75.7:scovhsp_min=75.7:scovhsp_std=0:scovhsp_sum=75.7:send_avg=175.0:send_max=175.0:send_min=175.0:send_std=0:send_sum=175.0:sstart_avg=23.0:sstart_max=23.0:sstart_min=23.0:sstart_std=0:sstart_sum=23.0])0.95:0.013882[&&NHX:Sample_counter=rhiztom2--1:Type_counter=GTDB--8||capture--1:besthit_avg=100.0:besthit_max=100.0:besthit_min=100.0:besthit_std=0:besthit_sum=100.0:bitscore_avg=267.0:bitscore_max=267.0:bitscore_min=267.0:bitscore_std=0:bitscore_sum=267.0:capture_class_counter=c__Gammaproteobacteria--1:capture_domain_counter=d__Bacteria--1:capture_family_counter=f__Pseudomonadaceae--1:capture_genus_counter=g__Pseudomonas_E--1:capture_order_counter=o__Pseudomonadales--1:capture_phylum_counter=p__Proteobacteria--1:capture_species_counter=s__Pseudomonas_E alcaliphila_B--1:evalue_avg=4.06e-92:evalue_max=4.06e-92:evalue_min=4.06e-92:evalue_std=0:evalue_sum=4.06e-92:gapopen_avg=0.0:gapopen_max=0.0:gapopen_min=0.0:gapopen_std=0:gapopen_sum=0.0:gtdb_class_counter=c__Gammaproteobacteria--8:gtdb_domain_counter=d__Bacteria--8:gtdb_family_counter=f__Pseudomonadaceae--8:gtdb_genus_counter=g__Pseudomonas_E--8:gtdb_order_counter=o__Pseudomonadales--8:gtdb_phylum_counter=p__Proteobacteria--8:gtdb_species_counter=s__Pseudomonas_E alcaliphila--1||s__Pseudomonas_E alcaliphila_B--1||s__Pseudomonas_E chengduensis--1||s__Pseudomonas_E chengduensis_A--1||s__Pseudomonas_E sp002282595--1||s__Pseudomonas_E sp002803095--1||s__Pseudomonas_E sp902506495--1||s__Pseudomonas_E toyotomiensis--1:heptad_counter=MCP-40H--9:lbd_counter=:lca_tree=g__Pseudomonas_E:length_avg=153.0:length_max=153.0:length_min=153.0:length_std=0:length_sum=153.0:mismatch_avg=0.0:mismatch_max=0.0:mismatch_min=0.0:mismatch_std=0:mismatch_sum=0.0:name=N512349:qcovhsp_avg=100.0:qcovhsp_max=100.0:qcovhsp_min=100.0:qcovhsp_std=0:qcovhsp_sum=100.0:qend_avg=153.0:qend_max=153.0:qend_min=153.0:qend_std=0:qend_sum=153.0:qstart_avg=1.0:qstart_max=1.0:qstart_min=1.0:qstart_std=0:qstart_sum=1.0:ref_name_counter=RS_GCF_900102635.1_protein.faa_NZ_FMZQ01000002.1_398@PF00015_full_PFAM.334.536--1:scovhsp_avg=75.7:scovhsp_max=75.7:scovhsp_min=75.7:scovhsp_std=0:scovhsp_sum=75.7:send_avg=175.0:send_max=175.0:send_min=175.0:send_std=0:send_sum=175.0:sstart_avg=23.0:sstart_max=23.0:sstart_min=23.0:sstart_std=0:sstart_sum=23.0],(RS_GCF_900104265.1_protein.faa_NZ_FNJJ01000007.1_125@PF00015_full_PFAM.332.533:0.0146803[&&NHX:Type=GTDB:gtdb_class=c__Gammaproteobacteria:gtdb_domain=d__Bacteria:gtdb_family=f__Pseudomonadaceae:gtdb_genus=g__Pseudomonas_E:gtdb_order=o__Pseudomonadales:gtdb_phylum=p__Proteobacteria:gtdb_species=s__Pseudomonas_E guguanensis:heptad=MCP-40H:species=d__Bacteria_p__Proteobacteria_c__Gammaproteobacteria_o__Pseudomonadales_f__Pseudomonadaceae_g__Pseudomonas_E_s__Pseudomonas_E guguanensis],((RS_GCF_900636545.1_protein.faa_NZ_LR134290.1_3154@PF00015_full_PFAM.325.531:0.0102306[&&NHX:Type=GTDB:gtdb_class=c__Gammaproteobacteria:gtdb_domain=d__Bacteria:gtdb_family=f__Pseudomonadaceae:gtdb_genus=g__Pseudomonas_E:gtdb_order=o__Pseudomonadales:gtdb_phylum=p__Proteobacteria:gtdb_species=s__Pseudomonas_E mendocina:heptad=MCP-40H:species=d__Bacteria_p__Proteobacteria_c__Gammaproteobacteria_o__Pseudomonadales_f__Pseudomonadaceae_g__Pseudomonas_E_s__Pseudomonas_E mendocina],RS_GCF_009932725.1_protein.faa_NZ_BLJU01000004.1_34@PF00015_full_PFAM.1.151:0.0054486[&&NHX:Type=GTDB:gtdb_class=c__Gammaproteobacteria:gtdb_domain=d__Bacteria:gtdb_family=f__Pseudomonadaceae:gtdb_genus=g__Pseudomonas_E:gtdb_order=o__Pseudomonadales:gtdb_phylum=p__Proteobacteria:gtdb_species=s__Pseudomonas_E sp009932725:heptad=MCP-40H:species=d__Bacteria_p__Proteobacteria_c__Gammaproteobacteria_o__Pseudomonadales_f__Pseudomonadaceae_g__Pseudomonas_E_s__Pseudomonas_E sp009932725])0.949:0.0153455[&&NHX:Sample_counter=:Type_counter=GTDB--2:capture_class_counter=:capture_domain_counter=:capture_family_counter=:capture_genus_counter=:capture_order_counter=:capture_phylum_counter=:capture_species_counter=:evoltype=D:gtdb_class_counter=c__Gammaproteobacteria--2:gtdb_domain_counter=d__Bacteria--2:gtdb_family_counter=f__Pseudomonadaceae--2:gtdb_genus_counter=g__Pseudomonas_E--2:gtdb_order_counter=o__Pseudomonadales--2:gtdb_phylum_counter=p__Proteobacteria--2:gtdb_species_counter=s__Pseudomonas_E mendocina--1||s__Pseudomonas_E sp009932725--1:heptad_counter=MCP-40H--2:lbd_counter=:lca=d__Bacteria:lca_tree=g__Pseudomonas_E:name=N512353:ref_name_counter=],RS_GCF_000418555.1_protein.faa_NZ_ATKM01000017.1_168@PF00015_full_PFAM.335.537:5e-09[&&NHX:Type=GTDB:gtdb_class=c__Gammaproteobacteria:gtdb_domain=d__Bacteria:gtdb_family=f__Pseudomonadaceae:gtdb_genus=g__Pseudomonas_E:gtdb_order=o__Pseudomonadales:gtdb_phylum=p__Proteobacteria:gtdb_species=s__Pseudomonas_E sp000418555:heptad=MCP-40H:species=d__Bacteria_p__Proteobacteria_c__Gammaproteobacteria_o__Pseudomonadales_f__Pseudomonadaceae_g__Pseudomonas_E_s__Pseudomonas_E sp000418555])0:5e-09[&&NHX:Sample_counter=:Type_counter=GTDB--3:capture_class_counter=:capture_domain_counter=:capture_family_counter=:capture_genus_counter=:capture_order_counter=:capture_phylum_counter=:capture_species_counter=:evoltype=D:gtdb_class_counter=c__Gammaproteobacteria--3:gtdb_domain_counter=d__Bacteria--3:gtdb_family_counter=f__Pseudomonadaceae--3:gtdb_genus_counter=g__Pseudomonas_E--3:gtdb_order_counter=o__Pseudomonadales--3:gtdb_phylum_counter=p__Proteobacteria--3:gtdb_species_counter=s__Pseudomonas_E mendocina--1||s__Pseudomonas_E sp000418555--1||s__Pseudomonas_E sp009932725--1:heptad_counter=MCP-40H--3:lbd_counter=:lca=d__Bacteria:lca_tree=g__Pseudomonas_E:name=N512355:ref_name_counter=])0.871:0.00704103[&&NHX:Sample_counter=:Type_counter=GTDB--4:capture_class_counter=:capture_domain_counter=:capture_family_counter=:capture_genus_counter=:capture_order_counter=:capture_phylum_counter=:capture_species_counter=:evoltype=D:gtdb_class_counter=c__Gammaproteobacteria--4:gtdb_domain_counter=d__Bacteria--4:gtdb_family_counter=f__Pseudomonadaceae--4:gtdb_genus_counter=g__Pseudomonas_E--4:gtdb_order_counter=o__Pseudomonadales--4:gtdb_phylum_counter=p__Proteobacteria--4:gtdb_species_counter=s__Pseudomonas_E guguanensis--1||s__Pseudomonas_E mendocina--1||s__Pseudomonas_E sp000418555--1||s__Pseudomonas_E sp009932725--1:heptad_counter=MCP-40H--4:lbd_counter=:lca=d__Bacteria:lca_tree=g__Pseudomonas_E:name=N512356:ref_name_counter=])0.885:0.014083[&&NHX:Sample_counter=rhiztom2--1:Type_counter=GTDB--12||capture--1:besthit_avg=100.0:besthit_max=100.0:besthit_min=100.0:besthit_std=0:besthit_sum=100.0:bitscore_avg=267.0:bitscore_max=267.0:bitscore_min=267.0:bitscore_std=0:bitscore_sum=267.0:capture_class_counter=c__Gammaproteobacteria--1:capture_domain_counter=d__Bacteria--1:capture_family_counter=f__Pseudomonadaceae--1:capture_genus_counter=g__Pseudomonas_E--1:capture_order_counter=o__Pseudomonadales--1:capture_phylum_counter=p__Proteobacteria--1:capture_species_counter=s__Pseudomonas_E alcaliphila_B--1:evalue_avg=4.06e-92:evalue_max=4.06e-92:evalue_min=4.06e-92:evalue_std=0:evalue_sum=4.06e-92:evoltype=D:gapopen_avg=0.0:gapopen_max=0.0:gapopen_min=0.0:gapopen_std=0:gapopen_sum=0.0:gtdb_class_counter=c__Gammaproteobacteria--12:gtdb_domain_counter=d__Bacteria--12:gtdb_family_counter=f__Pseudomonadaceae--12:gtdb_genus_counter=g__Pseudomonas_E--12:gtdb_order_counter=o__Pseudomonadales--12:gtdb_phylum_counter=p__Proteobacteria--12:gtdb_species_counter=s__Pseudomonas_E alcaliphila--1||s__Pseudomonas_E alcaliphila_B--1||s__Pseudomonas_E chengduensis--1||s__Pseudomonas_E chengduensis_A--1||s__Pseudomonas_E guguanensis--1||s__Pseudomonas_E mendocina--1||s__Pseudomonas_E sp000418555--1||s__Pseudomonas_E sp002282595--1||s__Pseudomonas_E sp002803095--1||s__Pseudomonas_E sp009932725--1||s__Pseudomonas_E sp902506495--1||s__Pseudomonas_E toyotomiensis--1:heptad_counter=MCP-40H--13:lbd_counter=:lca=d__Bacteria:lca_tree=g__Pseudomonas_E:length_avg=153.0:length_max=153.0:length_min=153.0:length_std=0:length_sum=153.0:mismatch_avg=0.0:mismatch_max=0.0:mismatch_min=0.0:mismatch_std=0:mismatch_sum=0.0:name=N512357:qcovhsp_avg=100.0:qcovhsp_max=100.0:qcovhsp_min=100.0:qcovhsp_std=0:qcovhsp_sum=100.0:qend_avg=153.0:qend_max=153.0:qend_min=153.0:qend_std=0:qend_sum=153.0:qstart_avg=1.0:qstart_max=1.0:qstart_min=1.0:qstart_std=0:qstart_sum=1.0:ref_name_counter=RS_GCF_900102635.1_protein.faa_NZ_FMZQ01000002.1_398@PF00015_full_PFAM.334.536--1:scovhsp_avg=75.7:scovhsp_max=75.7:scovhsp_min=75.7:scovhsp_std=0:scovhsp_sum=75.7:send_avg=175.0:send_max=175.0:send_min=175.0:send_std=0:send_sum=175.0:sstart_avg=23.0:sstart_max=23.0:sstart_min=23.0:sstart_std=0:sstart_sum=23.0])0.879:0.0150849[&&NHX:Sample_counter=rhiztom2--1:Type_counter=GTDB--16||capture--1:besthit_avg=100.0:besthit_max=100.0:besthit_min=100.0:besthit_std=0:besthit_sum=100.0:bitscore_avg=267.0:bitscore_max=267.0:bitscore_min=267.0:bitscore_std=0:bitscore_sum=267.0:capture_class_counter=c__Gammaproteobacteria--1:capture_domain_counter=d__Bacteria--1:capture_family_counter=f__Pseudomonadaceae--1:capture_genus_counter=g__Pseudomonas_E--1:capture_order_counter=o__Pseudomonadales--1:capture_phylum_counter=p__Proteobacteria--1:capture_species_counter=s__Pseudomonas_E alcaliphila_B--1:evalue_avg=4.06e-92:evalue_max=4.06e-92:evalue_min=4.06e-92:evalue_std=0:evalue_sum=4.06e-92:evoltype=D:gapopen_avg=0.0:gapopen_max=0.0:gapopen_min=0.0:gapopen_std=0:gapopen_sum=0.0:gtdb_class_counter=c__Gammaproteobacteria--16:gtdb_domain_counter=d__Bacteria--16:gtdb_family_counter=f__Pseudomonadaceae--16:gtdb_genus_counter=g__Pseudomonas_E--16:gtdb_order_counter=o__Pseudomonadales--16:gtdb_phylum_counter=p__Proteobacteria--16:gtdb_species_counter=s__Pseudomonas_E alcaliphila--1||s__Pseudomonas_E alcaliphila_B--1||s__Pseudomonas_E chengduensis--1||s__Pseudomonas_E chengduensis_A--1||s__Pseudomonas_E composti--1||s__Pseudomonas_E guguanensis--1||s__Pseudomonas_E mendocina--1||s__Pseudomonas_E mendocina_C--1||s__Pseudomonas_E oleovorans_B--1||s__Pseudomonas_E sediminis--1||s__Pseudomonas_E sp000418555--1||s__Pseudomonas_E sp002282595--1||s__Pseudomonas_E sp002803095--1||s__Pseudomonas_E sp009932725--1||s__Pseudomonas_E sp902506495--1||s__Pseudomonas_E toyotomiensis--1:heptad_counter=MCP-40H--17:lbd_counter=:lca=d__Bacteria:lca_tree=g__Pseudomonas_E:length_avg=153.0:length_max=153.0:length_min=153.0:length_std=0:length_sum=153.0:mismatch_avg=0.0:mismatch_max=0.0:mismatch_min=0.0:mismatch_std=0:mismatch_sum=0.0:name=N512358:qcovhsp_avg=100.0:qcovhsp_max=100.0:qcovhsp_min=100.0:qcovhsp_std=0:qcovhsp_sum=100.0:qend_avg=153.0:qend_max=153.0:qend_min=153.0:qend_std=0:qend_sum=153.0:qstart_avg=1.0:qstart_max=1.0:qstart_min=1.0:qstart_std=0:qstart_sum=1.0:ref_name_counter=RS_GCF_900102635.1_protein.faa_NZ_FMZQ01000002.1_398@PF00015_full_PFAM.334.536--1:scovhsp_avg=75.7:scovhsp_max=75.7:scovhsp_min=75.7:scovhsp_std=0:scovhsp_sum=75.7:send_avg=175.0:send_max=175.0:send_min=175.0:send_std=0:send_sum=175.0:sstart_avg=23.0:sstart_max=23.0:sstart_min=23.0:sstart_std=0:sstart_sum=23.0])0.922:0.0173594[&&NHX:Sample_counter=rhiztom2--1:Type_counter=GTDB--17||capture--1:besthit_avg=100.0:besthit_max=100.0:besthit_min=100.0:besthit_std=0:besthit_sum=100.0:bitscore_avg=267.0:bitscore_max=267.0:bitscore_min=267.0:bitscore_std=0:bitscore_sum=267.0:capture_class_counter=c__Gammaproteobacteria--1:capture_domain_counter=d__Bacteria--1:capture_family_counter=f__Pseudomonadaceae--1:capture_genus_counter=g__Pseudomonas_E--1:capture_order_counter=o__Pseudomonadales--1:capture_phylum_counter=p__Proteobacteria--1:capture_species_counter=s__Pseudomonas_E alcaliphila_B--1:evalue_avg=4.06e-92:evalue_max=4.06e-92:evalue_min=4.06e-92:evalue_std=0:evalue_sum=4.06e-92:evoltype=D:gapopen_avg=0.0:gapopen_max=0.0:gapopen_min=0.0:gapopen_std=0:gapopen_sum=0.0:gtdb_class_counter=c__Gammaproteobacteria--17:gtdb_domain_counter=d__Bacteria--17:gtdb_family_counter=f__Pseudomonadaceae--17:gtdb_genus_counter=g__Pseudomonas_E--17:gtdb_order_counter=o__Pseudomonadales--17:gtdb_phylum_counter=p__Proteobacteria--17:gtdb_species_counter=s__Pseudomonas_E alcaliphila--1||s__Pseudomonas_E alcaliphila_B--1||s__Pseudomonas_E chengduensis--1||s__Pseudomonas_E chengduensis_A--1||s__Pseudomonas_E composti--1||s__Pseudomonas_E guguanensis--1||s__Pseudomonas_E mendocina--1||s__Pseudomonas_E mendocina_C--1||s__Pseudomonas_E oleovorans_B--1||s__Pseudomonas_E sediminis--1||s__Pseudomonas_E sihuiensis--1||s__Pseudomonas_E sp000418555--1||s__Pseudomonas_E sp002282595--1||s__Pseudomonas_E sp002803095--1||s__Pseudomonas_E sp009932725--1||s__Pseudomonas_E sp902506495--1||s__Pseudomonas_E toyotomiensis--1:heptad_counter=MCP-40H--18:lbd_counter=:lca=d__Bacteria:lca_tree=g__Pseudomonas_E:length_avg=153.0:length_max=153.0:length_min=153.0:length_std=0:length_sum=153.0:mismatch_avg=0.0:mismatch_max=0.0:mismatch_min=0.0:mismatch_std=0:mismatch_sum=0.0:name=N512359:qcovhsp_avg=100.0:qcovhsp_max=100.0:qcovhsp_min=100.0:qcovhsp_std=0:qcovhsp_sum=100.0:qend_avg=153.0:qend_max=153.0:qend_min=153.0:qend_std=0:qend_sum=153.0:qstart_avg=1.0:qstart_max=1.0:qstart_min=1.0:qstart_std=0:qstart_sum=1.0:ref_name_counter=RS_GCF_900102635.1_protein.faa_NZ_FMZQ01000002.1_398@PF00015_full_PFAM.334.536--1:scovhsp_avg=75.7:scovhsp_max=75.7:scovhsp_min=75.7:scovhsp_std=0:scovhsp_sum=75.7:send_avg=175.0:send_max=175.0:send_min=175.0:send_std=0:send_sum=175.0:sstart_avg=23.0:sstart_max=23.0:sstart_min=23.0:sstart_std=0:sstart_sum=23.0],9d99c290-84dc-43d5-9464-c90a630bdc09_3@MCPsignal.86.266:0.0175692[&&NHX:Sample=rhiztom1:Type=capture:besthit=98.8:bitscore=302.0:capture_class=c__Gammaproteobacteria:capture_domain=d__Bacteria:capture_family=f__Pseudomonadaceae:capture_genus=g__Pseudomonas_E:capture_order=o__Pseudomonadales:capture_phylum=p__Proteobacteria:capture_species=s__Pseudomonas_E sp003696305:evalue=1.21e-105:gapopen=1.0:heptad=MCP-40H:length=173.0:mismatch=1.0:qcovhsp=96.1:qend=180.0:qstart=8.0:ref_name=RS_GCF_003696305.1_protein.faa_NZ_RFFK01000001.1_607@PF00015_full_PFAM.334.537:scovhsp=84.7:send=175.0:sstart=4.0])0.77:0.00336385[&&NHX:Sample_counter=rhiztom1--1||rhiztom2--1:Type_counter=GTDB--17||capture--2:besthit_avg=99.4:besthit_max=100.0:besthit_min=98.8:besthit_std=0.848528137423859:besthit_sum=198.8:bitscore_avg=284.5:bitscore_max=302.0:bitscore_min=267.0:bitscore_std=24.748737341529164:bitscore_sum=569.0:capture_class_counter=c__Gammaproteobacteria--2:capture_domain_counter=d__Bacteria--2:capture_family_counter=f__Pseudomonadaceae--2:capture_genus_counter=g__Pseudomonas_E--2:capture_order_counter=o__Pseudomonadales--2:capture_phylum_counter=p__Proteobacteria--2:capture_species_counter=s__Pseudomonas_E alcaliphila_B--1||s__Pseudomonas_E sp003696305--1:evalue_avg=2.0300000000000607e-92:evalue_max=4.06e-92:evalue_min=1.21e-105:evalue_std=2.8708535316172973e-92:evalue_sum=4.0600000000001214e-92:gapopen_avg=0.5:gapopen_max=1.0:gapopen_min=0.0:gapopen_std=0.7071067811865476:gapopen_sum=1.0:gtdb_class_counter=c__Gammaproteobacteria--17:gtdb_domain_counter=d__Bacteria--17:gtdb_family_counter=f__Pseudomonadaceae--17:gtdb_genus_counter=g__Pseudomonas_E--17:gtdb_order_counter=o__Pseudomonadales--17:gtdb_phylum_counter=p__Proteobacteria--17:gtdb_species_counter=s__Pseudomonas_E alcaliphila--1||s__Pseudomonas_E alcaliphila_B--1||s__Pseudomonas_E chengduensis--1||s__Pseudomonas_E chengduensis_A--1||s__Pseudomonas_E composti--1||s__Pseudomonas_E guguanensis--1||s__Pseudomonas_E mendocina--1||s__Pseudomonas_E mendocina_C--1||s__Pseudomonas_E oleovorans_B--1||s__Pseudomonas_E sediminis--1||s__Pseudomonas_E sihuiensis--1||s__Pseudomonas_E sp000418555--1||s__Pseudomonas_E sp002282595--1||s__Pseudomonas_E sp002803095--1||s__Pseudomonas_E sp009932725--1||s__Pseudomonas_E sp902506495--1||s__Pseudomonas_E toyotomiensis--1:heptad_counter=MCP-40H--19:lbd_counter=:lca_tree=g__Pseudomonas_E:length_avg=163.0:length_max=173.0:length_min=153.0:length_std=14.142135623730951:length_sum=326.0:mismatch_avg=0.5:mismatch_max=1.0:mismatch_min=0.0:mismatch_std=0.7071067811865476:mismatch_sum=1.0:name=N512361:qcovhsp_avg=98.05:qcovhsp_max=100.0:qcovhsp_min=96.1:qcovhsp_std=2.7577164466275392:qcovhsp_sum=196.1:qend_avg=166.5:qend_max=180.0:qend_min=153.0:qend_std=19.091883092036785:qend_sum=333.0:qstart_avg=4.5:qstart_max=8.0:qstart_min=1.0:qstart_std=4.949747468305833:qstart_sum=9.0:ref_name_counter=RS_GCF_003696305.1_protein.faa_NZ_RFFK01000001.1_607@PF00015_full_PFAM.334.537--1||RS_GCF_900102635.1_protein.faa_NZ_FMZQ01000002.1_398@PF00015_full_PFAM.334.536--1:scovhsp_avg=80.2:scovhsp_max=84.7:scovhsp_min=75.7:scovhsp_std=6.363961030678928:scovhsp_sum=160.4:send_avg=175.0:send_max=175.0:send_min=175.0:send_std=0.0:send_sum=350.0:sstart_avg=13.5:sstart_max=23.0:sstart_min=4.0:sstart_std=13.435028842544403:sstart_sum=27.0])0:5e-09[&&NHX:Sample_counter=rhiztom1--1||rhiztom2--1:Type_counter=GTDB--18||capture--2:besthit_avg=99.4:besthit_max=100.0:besthit_min=98.8:besthit_std=0.848528137423859:besthit_sum=198.8:bitscore_avg=284.5:bitscore_max=302.0:bitscore_min=267.0:bitscore_std=24.748737341529164:bitscore_sum=569.0:capture_class_counter=c__Gammaproteobacteria--2:capture_domain_counter=d__Bacteria--2:capture_family_counter=f__Pseudomonadaceae--2:capture_genus_counter=g__Pseudomonas_E--2:capture_order_counter=o__Pseudomonadales--2:capture_phylum_counter=p__Proteobacteria--2:capture_species_counter=s__Pseudomonas_E alcaliphila_B--1||s__Pseudomonas_E sp003696305--1:evalue_avg=2.0300000000000607e-92:evalue_max=4.06e-92:evalue_min=1.21e-105:evalue_std=2.8708535316172973e-92:evalue_sum=4.0600000000001214e-92:evoltype=D:gapopen_avg=0.5:gapopen_max=1.0:gapopen_min=0.0:gapopen_std=0.7071067811865476:gapopen_sum=1.0:gtdb_class_counter=c__Gammaproteobacteria--18:gtdb_domain_counter=d__Bacteria--18:gtdb_family_counter=f__Pseudomonadaceae--18:gtdb_genus_counter=g__Pseudomonas_E--18:gtdb_order_counter=o__Pseudomonadales--18:gtdb_phylum_counter=p__Proteobacteria--18:gtdb_species_counter=s__Pseudomonas_E alcaliphila--1||s__Pseudomonas_E alcaliphila_B--1||s__Pseudomonas_E chengduensis--1||s__Pseudomonas_E chengduensis_A--1||s__Pseudomonas_E composti--1||s__Pseudomonas_E guguanensis--1||s__Pseudomonas_E mendocina--1||s__Pseudomonas_E mendocina_C--1||s__Pseudomonas_E oleovorans_B--1||s__Pseudomonas_E sediminis--1||s__Pseudomonas_E sihuiensis--1||s__Pseudomonas_E sp000418555--1||s__Pseudomonas_E sp002282595--1||s__Pseudomonas_E sp002803095--1||s__Pseudomonas_E sp003696305--1||s__Pseudomonas_E sp009932725--1||s__Pseudomonas_E sp902506495--1||s__Pseudomonas_E toyotomiensis--1:heptad_counter=MCP-40H--20:lbd_counter=:lca=d__Bacteria:lca_tree=g__Pseudomonas_E:length_avg=163.0:length_max=173.0:length_min=153.0:length_std=14.142135623730951:length_sum=326.0:mismatch_avg=0.5:mismatch_max=1.0:mismatch_min=0.0:mismatch_std=0.7071067811865476:mismatch_sum=1.0:name=N512362:qcovhsp_avg=98.05:qcovhsp_max=100.0:qcovhsp_min=96.1:qcovhsp_std=2.7577164466275392:qcovhsp_sum=196.1:qend_avg=166.5:qend_max=180.0:qend_min=153.0:qend_std=19.091883092036785:qend_sum=333.0:qstart_avg=4.5:qstart_max=8.0:qstart_min=1.0:qstart_std=4.949747468305833:qstart_sum=9.0:ref_name_counter=RS_GCF_003696305.1_protein.faa_NZ_RFFK01000001.1_607@PF00015_full_PFAM.334.537--1||RS_GCF_900102635.1_protein.faa_NZ_FMZQ01000002.1_398@PF00015_full_PFAM.334.536--1:scovhsp_avg=80.2:scovhsp_max=84.7:scovhsp_min=75.7:scovhsp_std=6.363961030678928:scovhsp_sum=160.4:send_avg=175.0:send_max=175.0:send_min=175.0:send_std=0.0:send_sum=350.0:sstart_avg=13.5:sstart_max=23.0:sstart_min=4.0:sstart_std=13.435028842544403:sstart_sum=27.0])0.775:0.00437983[&&NHX:Sample_counter=rhiztom1--2||rhiztom2--1:Type_counter=GTDB--18||capture--3:besthit_avg=99.13333333333333:besthit_max=100.0:besthit_min=98.6:besthit_std=0.7571877794400391:besthit_sum=297.4:bitscore_avg=270.6666666666667:bitscore_max=302.0:bitscore_min=243.0:bitscore_std=29.67041174863155:bitscore_sum=812.0:capture_class_counter=c__Gammaproteobacteria--3:capture_domain_counter=d__Bacteria--3:capture_family_counter=f__Pseudomonadaceae--3:capture_genus_counter=g__Pseudomonas_E--3:capture_order_counter=o__Pseudomonadales--3:capture_phylum_counter=p__Proteobacteria--3:capture_species_counter=s__Pseudomonas_E alcaliphila_B--1||s__Pseudomonas_E sp003696305--2:evalue_avg=1.5400000013533335e-83:evalue_max=4.62e-83:evalue_min=1.21e-105:evalue_std=2.66735824248405e-83:evalue_sum=4.62000000406e-83:gapopen_avg=0.6666666666666666:gapopen_max=1.0:gapopen_min=0.0:gapopen_std=0.5773502691896258:gapopen_sum=2.0:gtdb_class_counter=c__Gammaproteobacteria--18:gtdb_domain_counter=d__Bacteria--18:gtdb_family_counter=f__Pseudomonadaceae--18:gtdb_genus_counter=g__Pseudomonas_E--18:gtdb_order_counter=o__Pseudomonadales--18:gtdb_phylum_counter=p__Proteobacteria--18:gtdb_species_counter=s__Pseudomonas_E alcaliphila--1||s__Pseudomonas_E alcaliphila_B--1||s__Pseudomonas_E chengduensis--1||s__Pseudomonas_E chengduensis_A--1||s__Pseudomonas_E composti--1||s__Pseudomonas_E guguanensis--1||s__Pseudomonas_E mendocina--1||s__Pseudomonas_E mendocina_C--1||s__Pseudomonas_E oleovorans_B--1||s__Pseudomonas_E sediminis--1||s__Pseudomonas_E sihuiensis--1||s__Pseudomonas_E sp000418555--1||s__Pseudomonas_E sp002282595--1||s__Pseudomonas_E sp002803095--1||s__Pseudomonas_E sp003696305--1||s__Pseudomonas_E sp009932725--1||s__Pseudomonas_E sp902506495--1||s__Pseudomonas_E toyotomiensis--1:heptad_counter=MCP-40H--21:lbd_counter=:lca_tree=g__Pseudomonas_E:length_avg=155.33333333333334:length_max=173.0:length_min=140.0:length_std=16.62327685305558:length_sum=466.0:mismatch_avg=0.6666666666666666:mismatch_max=1.0:mismatch_min=0.0:mismatch_std=0.5773502691896258:mismatch_sum=2.0:name=N512363:qcovhsp_avg=98.7:qcovhsp_max=100.0:qcovhsp_min=96.1:qcovhsp_std=2.2516660498395438:qcovhsp_sum=296.1:qend_avg=157.33333333333334:qend_max=180.0:qend_min=139.0:qend_std=20.840665376454115:qend_sum=472.0:qstart_avg=3.3333333333333335:qstart_max=8.0:qstart_min=1.0:qstart_std=4.041451884327381:qstart_sum=10.0:ref_name_counter=RS_GCF_003696305.1_protein.faa_NZ_RFFK01000001.1_607@PF00015_full_PFAM.334.537--2||RS_GCF_900102635.1_protein.faa_NZ_FMZQ01000002.1_398@PF00015_full_PFAM.334.536--1:scovhsp_avg=76.46666666666665:scovhsp_max=84.7:scovhsp_min=69.0:scovhsp_std=7.8780285181848235:scovhsp_sum=229.39999999999998:send_avg=163.33333333333334:send_max=175.0:send_min=140.0:send_std=20.207259421636902:send_sum=490.0:sstart_avg=9.333333333333334:sstart_max=23.0:sstart_min=1.0:sstart_std=11.930353445448855:sstart_sum=28.0],be111416-d5fe-454e-9101-d65e932dd74f_6@MCPsignal.27.208:0.0042869[&&NHX:Sample=rhiztom1:Type=capture:besthit=98.3:bitscore=305.0:capture_class=c__Gammaproteobacteria:capture_domain=d__Bacteria:capture_family=f__Pseudomonadaceae:capture_genus=g__Pseudomonas_E:capture_order=o__Pseudomonadales:capture_phylum=p__Proteobacteria:capture_species=s__Pseudomonas_E sp003696305:evalue=1.54e-106:gapopen=0.0:heptad=MCP-40H:length=175.0:mismatch=3.0:qcovhsp=96.7:qend=181.0:qstart=7.0:ref_name=RS_GCF_003696305.1_protein.faa_NZ_RFFK01000001.1_607@PF00015_full_PFAM.334.537:scovhsp=86.2:send=175.0:sstart=1.0])0.918:0.027708[&&NHX:Sample_counter=rhiztom1--3||rhiztom2--1:Type_counter=GTDB--18||capture--4:besthit_avg=98.925:besthit_max=100.0:besthit_min=98.3:besthit_std=0.7455423082115031:besthit_sum=395.7:bitscore_avg=279.25:bitscore_max=305.0:bitscore_min=243.0:bitscore_std=29.691469032928186:bitscore_sum=1117.0:capture_class_counter=c__Gammaproteobacteria--4:capture_domain_counter=d__Bacteria--4:capture_family_counter=f__Pseudomonadaceae--4:capture_genus_counter=g__Pseudomonas_E--4:capture_order_counter=o__Pseudomonadales--4:capture_phylum_counter=p__Proteobacteria--4:capture_species_counter=s__Pseudomonas_E alcaliphila_B--1||s__Pseudomonas_E sp003696305--3:evalue_avg=1.155000001015e-83:evalue_max=4.62e-83:evalue_min=1.54e-106:evalue_std=2.3099999993233332e-83:evalue_sum=4.62000000406e-83:gapopen_avg=0.5:gapopen_max=1.0:gapopen_min=0.0:gapopen_std=0.5773502691896257:gapopen_sum=2.0:gtdb_class_counter=c__Gammaproteobacteria--18:gtdb_domain_counter=d__Bacteria--18:gtdb_family_counter=f__Pseudomonadaceae--18:gtdb_genus_counter=g__Pseudomonas_E--18:gtdb_order_counter=o__Pseudomonadales--18:gtdb_phylum_counter=p__Proteobacteria--18:gtdb_species_counter=s__Pseudomonas_E alcaliphila--1||s__Pseudomonas_E alcaliphila_B--1||s__Pseudomonas_E chengduensis--1||s__Pseudomonas_E chengduensis_A--1||s__Pseudomonas_E composti--1||s__Pseudomonas_E guguanensis--1||s__Pseudomonas_E mendocina--1||s__Pseudomonas_E mendocina_C--1||s__Pseudomonas_E oleovorans_B--1||s__Pseudomonas_E sediminis--1||s__Pseudomonas_E sihuiensis--1||s__Pseudomonas_E sp000418555--1||s__Pseudomonas_E sp002282595--1||s__Pseudomonas_E sp002803095--1||s__Pseudomonas_E sp003696305--1||s__Pseudomonas_E sp009932725--1||s__Pseudomonas_E sp902506495--1||s__Pseudomonas_E toyotomiensis--1:heptad_counter=MCP-40H--22:lbd_counter=:lca_tree=g__Pseudomonas_E:length_avg=160.25:length_max=175.0:length_min=140.0:length_std=16.760568804985905:length_sum=641.0:mismatch_avg=1.25:mismatch_max=3.0:mismatch_min=0.0:mismatch_std=1.2583057392117916:mismatch_sum=5.0:name=N512365:qcovhsp_avg=98.19999999999999:qcovhsp_max=100.0:qcovhsp_min=96.1:qcovhsp_std=2.092844953645636:qcovhsp_sum=392.79999999999995:qend_avg=163.25:qend_max=181.0:qend_min=139.0:qend_std=20.726392192886184:qend_sum=653.0:qstart_avg=4.25:qstart_max=8.0:qstart_min=1.0:qstart_std=3.774917217635375:qstart_sum=17.0:ref_name_counter=RS_GCF_003696305.1_protein.faa_NZ_RFFK01000001.1_607@PF00015_full_PFAM.334.537--3||RS_GCF_900102635.1_protein.faa_NZ_FMZQ01000002.1_398@PF00015_full_PFAM.334.536--1:scovhsp_avg=78.89999999999999:scovhsp_max=86.2:scovhsp_min=69.0:scovhsp_std=8.065977932030314:scovhsp_sum=315.59999999999997:send_avg=166.25:send_max=175.0:send_min=140.0:send_std=17.5:send_sum=665.0:sstart_avg=7.25:sstart_max=23.0:sstart_min=1.0:sstart_std=10.594810050208546:sstart_sum=29.0],(GB_GCA_018826895.1_protein.faa_JAHJYA010000135.1_69@PF00015_full_PFAM.324.534:5e-09[&&NHX:Type=GTDB:gtdb_class=c__Gammaproteobacteria:gtdb_domain=d__Bacteria:gtdb_family=f__Pseudomonadaceae:gtdb_genus=g__Pseudomonas_E:gtdb_order=o__Pseudomonadales:gtdb_phylum=p__Proteobacteria:gtdb_species=s__Pseudomonas_E sp018826895:heptad=MCP-40H:species=d__Bacteria_p__Proteobacteria_c__Gammaproteobacteria_o__Pseudomonadales_f__Pseudomonadaceae_g__Pseudomonas_E_s__Pseudomonas_E sp018826895],RS_GCF_900110925.1_protein.faa_NZ_FOFP01000002.1_344@PF00015_full_PFAM.326.534:0.00332468[&&NHX:Type=GTDB:gtdb_class=c__Gammaproteobacteria:gtdb_domain=d__Bacteria:gtdb_family=f__Pseudomonadaceae:gtdb_genus=g__Pseudomonas_E:gtdb_order=o__Pseudomonadales:gtdb_phylum=p__Proteobacteria:gtdb_species=s__Pseudomonas_E cuatrocienegasensis:heptad=MCP-40H:species=d__Bacteria_p__Proteobacteria_c__Gammaproteobacteria_o__Pseudomonadales_f__Pseudomonadaceae_g__Pseudomonas_E_s__Pseudomonas_E cuatrocienegasensis])0.999:0.0696878[&&NHX:Sample_counter=:Type_counter=GTDB--2:capture_class_counter=:capture_domain_counter=:capture_family_counter=:capture_genus_counter=:capture_order_counter=:capture_phylum_counter=:capture_species_counter=:evoltype=D:gtdb_class_counter=c__Gammaproteobacteria--2:gtdb_domain_counter=d__Bacteria--2:gtdb_family_counter=f__Pseudomonadaceae--2:gtdb_genus_counter=g__Pseudomonas_E--2:gtdb_order_counter=o__Pseudomonadales--2:gtdb_phylum_counter=p__Proteobacteria--2:gtdb_species_counter=s__Pseudomonas_E cuatrocienegasensis--1||s__Pseudomonas_E sp018826895--1:heptad_counter=MCP-40H--2:lbd_counter=:lca=d__Bacteria:lca_tree=g__Pseudomonas_E:name=N512368:ref_name_counter=])0.922:0.0280594[&&NHX:Sample_counter=rhiztom1--3||rhiztom2--1:Type_counter=GTDB--20||capture--4:besthit_avg=98.925:besthit_max=100.0:besthit_min=98.3:besthit_std=0.7455423082115031:besthit_sum=395.7:bitscore_avg=279.25:bitscore_max=305.0:bitscore_min=243.0:bitscore_std=29.691469032928186:bitscore_sum=1117.0:capture_class_counter=c__Gammaproteobacteria--4:capture_domain_counter=d__Bacteria--4:capture_family_counter=f__Pseudomonadaceae--4:capture_genus_counter=g__Pseudomonas_E--4:capture_order_counter=o__Pseudomonadales--4:capture_phylum_counter=p__Proteobacteria--4:capture_species_counter=s__Pseudomonas_E alcaliphila_B--1||s__Pseudomonas_E sp003696305--3:evalue_avg=1.155000001015e-83:evalue_max=4.62e-83:evalue_min=1.54e-106:evalue_std=2.3099999993233332e-83:evalue_sum=4.62000000406e-83:gapopen_avg=0.5:gapopen_max=1.0:gapopen_min=0.0:gapopen_std=0.5773502691896257:gapopen_sum=2.0:gtdb_class_counter=c__Gammaproteobacteria--20:gtdb_domain_counter=d__Bacteria--20:gtdb_family_counter=f__Pseudomonadaceae--20:gtdb_genus_counter=g__Pseudomonas_E--20:gtdb_order_counter=o__Pseudomonadales--20:gtdb_phylum_counter=p__Proteobacteria--20:gtdb_species_counter=s__Pseudomonas_E alcaliphila--1||s__Pseudomonas_E alcaliphila_B--1||s__Pseudomonas_E chengduensis--1||s__Pseudomonas_E chengduensis_A--1||s__Pseudomonas_E composti--1||s__Pseudomonas_E cuatrocienegasensis--1||s__Pseudomonas_E guguanensis--1||s__Pseudomonas_E mendocina--1||s__Pseudomonas_E mendocina_C--1||s__Pseudomonas_E oleovorans_B--1||s__Pseudomonas_E sediminis--1||s__Pseudomonas_E sihuiensis--1||s__Pseudomonas_E sp000418555--1||s__Pseudomonas_E sp002282595--1||s__Pseudomonas_E sp002803095--1||s__Pseudomonas_E sp003696305--1||s__Pseudomonas_E sp009932725--1||s__Pseudomonas_E sp018826895--1||s__Pseudomonas_E sp902506495--1||s__Pseudomonas_E toyotomiensis--1:heptad_counter=MCP-40H--24:lbd_counter=:lca_tree=g__Pseudomonas_E:length_avg=160.25:length_max=175.0:length_min=140.0:length_std=16.760568804985905:length_sum=641.0:mismatch_avg=1.25:mismatch_max=3.0:mismatch_min=0.0:mismatch_std=1.2583057392117916:mismatch_sum=5.0:name=N512369:qcovhsp_avg=98.19999999999999:qcovhsp_max=100.0:qcovhsp_min=96.1:qcovhsp_std=2.092844953645636:qcovhsp_sum=392.79999999999995:qend_avg=163.25:qend_max=181.0:qend_min=139.0:qend_std=20.726392192886184:qend_sum=653.0:qstart_avg=4.25:qstart_max=8.0:qstart_min=1.0:qstart_std=3.774917217635375:qstart_sum=17.0:ref_name_counter=RS_GCF_003696305.1_protein.faa_NZ_RFFK01000001.1_607@PF00015_full_PFAM.334.537--3||RS_GCF_900102635.1_protein.faa_NZ_FMZQ01000002.1_398@PF00015_full_PFAM.334.536--1:scovhsp_avg=78.89999999999999:scovhsp_max=86.2:scovhsp_min=69.0:scovhsp_std=8.065977932030314:scovhsp_sum=315.59999999999997:send_avg=166.25:send_max=175.0:send_min=140.0:send_std=17.5:send_sum=665.0:sstart_avg=7.25:sstart_max=23.0:sstart_min=1.0:sstart_std=10.594810050208546:sstart_sum=29.0],((RS_GCF_002018875.1_protein.faa_NZ_MVOL01000012.1_160@PF00015_full_PFAM.330.536:0.0236556[&&NHX:Type=GTDB:gtdb_class=c__Gammaproteobacteria:gtdb_domain=d__Bacteria:gtdb_family=f__Pseudomonadaceae:gtdb_genus=g__Pseudomonas_E:gtdb_order=o__Pseudomonadales:gtdb_phylum=p__Proteobacteria:gtdb_species=s__Pseudomonas_E sp002018875:heptad=MCP-40H:species=d__Bacteria_p__Proteobacteria_c__Gammaproteobacteria_o__Pseudomonadales_f__Pseudomonadaceae_g__Pseudomonas_E_s__Pseudomonas_E sp002018875],(((RS_GCF_900105475.1_protein.faa_NZ_LT629777.1_4407@PF00015_full_PFAM.330.533:0.0135744[&&NHX:Type=GTDB:gtdb_class=c__Gammaproteobacteria:gtdb_domain=d__Bacteria:gtdb_family=f__Pseudomonadaceae:gtdb_genus=g__Pseudomonas_E:gtdb_order=o__Pseudomonadales:gtdb_phylum=p__Proteobacteria:gtdb_species=s__Pseudomonas_E asplenii:heptad=MCP-40H:species=d__Bacteria_p__Proteobacteria_c__Gammaproteobacteria_o__Pseudomonadales_f__Pseudomonadaceae_g__Pseudomonas_E_s__Pseudomonas_E asplenii],(RS_GCF_001293465.1_protein.faa_NZ_JSYZ01000011.1_23@PF00015_full_PFAM.333.533:0.022022[&&NHX:Type=GTDB:gtdb_class=c__Gammaproteobacteria:gtdb_domain=d__Bacteria:gtdb_family=f__Pseudomonadaceae:gtdb_genus=g__Pseudomonas_E:gtdb_order=o__Pseudomonadales:gtdb_phylum=p__Proteobacteria:gtdb_species=s__Pseudomonas_E fuscovaginae_B:heptad=MCP-40H:species=d__Bacteria_p__Proteobacteria_c__Gammaproteobacteria_o__Pseudomonadales_f__Pseudomonadaceae_g__Pseudomonas_E_s__Pseudomonas_E fuscovaginae_B],RS_GCF_000364705.1_protein.faa_NZ_AQOH01000294.1_26@PF00015_full_PFAM.332.533:0.0112134[&&NHX:Type=GTDB:gtdb_class=c__Gammaproteobacteria:gtdb_domain=d__Bacteria:gtdb_family=f__Pseudomonadaceae:gtdb_genus=g__Pseudomonas_E:gtdb_order=o__Pseudomonadales:gtdb_phylum=p__Proteobacteria:gtdb_species=s__Pseudomonas_E fuscovaginae_A:heptad=MCP-40H:species=d__Bacteria_p__Proteobacteria_c__Gammaproteobacteria_o__Pseudomonadales_f__Pseudomonadaceae_g__Pseudomonas_E_s__Pseudomonas_E fuscovaginae_A])0.549:0.00573937[&&NHX:Sample_counter=:Type_counter=GTDB--2:capture_class_counter=:capture_domain_counter=:capture_family_counter=:capture_genus_counter=:capture_order_counter=:capture_phylum_counter=:capture_species_counter=:evoltype=D:gtdb_class_counter=c__Gammaproteobacteria--2:gtdb_domain_counter=d__Bacteria--2:gtdb_family_counter=f__Pseudomonadaceae--2:gtdb_genus_counter=g__Pseudomonas_E--2:gtdb_order_counter=o__Pseudomonadales--2:gtdb_phylum_counter=p__Proteobacteria--2:gtdb_species_counter=s__Pseudomonas_E fuscovaginae_A--1||s__Pseudomonas_E fuscovaginae_B--1:heptad_counter=MCP-40H--2:lbd_counter=:lca=d__Bacteria:lca_tree=g__Pseudomonas_E:name=N512374:ref_name_counter=])0.706:0.0167632[&&NHX:Sample_counter=:Type_counter=GTDB--3:capture_class_counter=:capture_domain_counter=:capture_family_counter=:capture_genus_counter=:capture_order_counter=:capture_phylum_counter=:capture_species_counter=:evoltype=D:gtdb_class_counter=c__Gammaproteobacteria--3:gtdb_domain_counter=d__Bacteria--3:gtdb_family_counter=f__Pseudomonadaceae--3:gtdb_genus_counter=g__Pseudomonas_E--3:gtdb_order_counter=o__Pseudomonadales--3:gtdb_phylum_counter=p__Proteobacteria--3:gtdb_species_counter=s__Pseudomonas_E asplenii--1||s__Pseudomonas_E fuscovaginae_A--1||s__Pseudomonas_E fuscovaginae_B--1:heptad_counter=MCP-40H--3:lbd_counter=:lca=d__Bacteria:lca_tree=g__Pseudomonas_E:name=N512375:ref_name_counter=],((RS_GCF_000800255.1_protein.faa_NZ_CP009747.1_2022@PF00015_full_PFAM.334.524:0.011032[&&NHX:Type=GTDB:gtdb_class=c__Gammaproteobacteria:gtdb_domain=d__Bacteria:gtdb_family=f__Pseudomonadaceae:gtdb_genus=g__Pseudomonas_E:gtdb_order=o__Pseudomonadales:gtdb_phylum=p__Proteobacteria:gtdb_species=s__Pseudomonas_E parafulva_A:heptad=MCP-40H:species=d__Bacteria_p__Proteobacteria_c__Gammaproteobacteria_o__Pseudomonadales_f__Pseudomonadaceae_g__Pseudomonas_E_s__Pseudomonas_E parafulva_A],RS_GCF_016518545.1_protein.faa_NZ_JACVTO010000005.1_20@PF00015_full_PFAM.337.532:0.0269293[&&NHX:Type=GTDB:gtdb_class=c__Gammaproteobacteria:gtdb_domain=d__Bacteria:gtdb_family=f__Pseudomonadaceae:gtdb_genus=g__Pseudomonas_E:gtdb_order=o__Pseudomonadales:gtdb_phylum=p__Proteobacteria:gtdb_species=s__Pseudomonas_E sp016518545:heptad=MCP-40H:species=d__Bacteria_p__Proteobacteria_c__Gammaproteobacteria_o__Pseudomonadales_f__Pseudomonadaceae_g__Pseudomonas_E_s__Pseudomonas_E sp016518545])0.857:0.0191035[&&NHX:Sample_counter=:Type_counter=GTDB--2:capture_class_counter=:capture_domain_counter=:capture_family_counter=:capture_genus_counter=:capture_order_counter=:capture_phylum_counter=:capture_species_counter=:evoltype=D:gtdb_class_counter=c__Gammaproteobacteria--2:gtdb_domain_counter=d__Bacteria--2:gtdb_family_counter=f__Pseudomonadaceae--2:gtdb_genus_counter=g__Pseudomonas_E--2:gtdb_order_counter=o__Pseudomonadales--2:gtdb_phylum_counter=p__Proteobacteria--2:gtdb_species_counter=s__Pseudomonas_E parafulva_A--1||s__Pseudomonas_E sp016518545--1:heptad_counter=MCP-40H--2:lbd_counter=:lca=d__Bacteria:lca_tree=g__Pseudomonas_E:name=N512378:ref_name_counter=],(RS_GCF_000759535.1_protein.faa_NZ_CP009455.1_3550@PF00015_full_PFAM.337.527:0.0495172[&&NHX:Type=GTDB:gtdb_class=c__Gammaproteobacteria:gtdb_domain=d__Bacteria:gtdb_family=f__Pseudomonadaceae:gtdb_genus=g__Pseudomonas_E:gtdb_order=o__Pseudomonadales:gtdb_phylum=p__Proteobacteria:gtdb_species=s__Pseudomonas_E cremoricolorata_A:heptad=MCP-40H:species=d__Bacteria_p__Proteobacteria_c__Gammaproteobacteria_o__Pseudomonadales_f__Pseudomonadaceae_g__Pseudomonas_E_s__Pseudomonas_E cremoricolorata_A],(RS_GCF_009932375.1_protein.faa_NZ_BLJG01000463.1_1@PF00015_full_PFAM.1.127:0.0133714[&&NHX:Type=GTDB:gtdb_class=c__Gammaproteobacteria:gtdb_domain=d__Bacteria:gtdb_family=f__Pseudomonadaceae:gtdb_genus=g__Pseudomonas_E:gtdb_order=o__Pseudomonadales:gtdb_phylum=p__Proteobacteria:gtdb_species=s__Pseudomonas_E juntendi:heptad=MCP-40H:species=d__Bacteria_p__Proteobacteria_c__Gammaproteobacteria_o__Pseudomonadales_f__Pseudomonadaceae_g__Pseudomonas_E_s__Pseudomonas_E juntendi],(RS_GCF_002843585.1_protein.faa_NZ_CP025262.1_3993@PF00015_full_PFAM.329.529:0.0360461[&&NHX:Type=GTDB:gtdb_class=c__Gammaproteobacteria:gtdb_domain=d__Bacteria:gtdb_family=f__Pseudomonadaceae:gtdb_genus=g__Pseudomonas_E:gtdb_order=o__Pseudomonadales:gtdb_phylum=p__Proteobacteria:gtdb_species=s__Pseudomonas_E sp002843585:heptad=MCP-40H:species=d__Bacteria_p__Proteobacteria_c__Gammaproteobacteria_o__Pseudomonadales_f__Pseudomonadaceae_g__Pseudomonas_E_s__Pseudomonas_E sp002843585],RS_GCF_014268825.1_protein.faa_NZ_JABWRG010000094.1_5@PF00015_full_PFAM.328.531:0.0100294[&&NHX:Type=GTDB:gtdb_class=c__Gammaproteobacteria:gtdb_domain=d__Bacteria:gtdb_family=f__Pseudomonadaceae:gtdb_genus=g__Pseudomonas_E:gtdb_order=o__Pseudomonadales:gtdb_phylum=p__Proteobacteria:gtdb_species=s__Pseudomonas_E sp014268825:heptad=MCP-40H:species=d__Bacteria_p__Proteobacteria_c__Gammaproteobacteria_o__Pseudomonadales_f__Pseudomonadaceae_g__Pseudomonas_E_s__Pseudomonas_E sp014268825])0.827:0.0305089[&&NHX:Sample_counter=:Type_counter=GTDB--2:capture_class_counter=:capture_domain_counter=:capture_family_counter=:capture_genus_counter=:capture_order_counter=:capture_phylum_counter=:capture_species_counter=:evoltype=D:gtdb_class_counter=c__Gammaproteobacteria--2:gtdb_domain_counter=d__Bacteria--2:gtdb_family_counter=f__Pseudomonadaceae--2:gtdb_genus_counter=g__Pseudomonas_E--2:gtdb_order_counter=o__Pseudomonadales--2:gtdb_phylum_counter=p__Proteobacteria--2:gtdb_species_counter=s__Pseudomonas_E sp002843585--1||s__Pseudomonas_E sp014268825--1:heptad_counter=MCP-40H--2:lbd_counter=:lca=d__Bacteria:lca_tree=g__Pseudomonas_E:name=N512383:ref_name_counter=])0.981:0.049433[&&NHX:Sample_counter=:Type_counter=GTDB--3:capture_class_counter=:capture_domain_counter=:capture_family_counter=:capture_genus_counter=:capture_order_counter=:capture_phylum_counter=:capture_species_counter=:evoltype=D:gtdb_class_counter=c__Gammaproteobacteria--3:gtdb_domain_counter=d__Bacteria--3:gtdb_family_counter=f__Pseudomonadaceae--3:gtdb_genus_counter=g__Pseudomonas_E--3:gtdb_order_counter=o__Pseudomonadales--3:gtdb_phylum_counter=p__Proteobacteria--3:gtdb_species_counter=s__Pseudomonas_E juntendi--1||s__Pseudomonas_E sp002843585--1||s__Pseudomonas_E sp014268825--1:heptad_counter=MCP-40H--3:lbd_counter=:lca=d__Bacteria:lca_tree=g__Pseudomonas_E:name=N512384:ref_name_counter=])0.671:0.0199193[&&NHX:Sample_counter=:Type_counter=GTDB--4:capture_class_counter=:capture_domain_counter=:capture_family_counter=:capture_genus_counter=:capture_order_counter=:capture_phylum_counter=:capture_species_counter=:evoltype=D:gtdb_class_counter=c__Gammaproteobacteria--4:gtdb_domain_counter=d__Bacteria--4:gtdb_family_counter=f__Pseudomonadaceae--4:gtdb_genus_counter=g__Pseudomonas_E--4:gtdb_order_counter=o__Pseudomonadales--4:gtdb_phylum_counter=p__Proteobacteria--4:gtdb_species_counter=s__Pseudomonas_E cremoricolorata_A--1||s__Pseudomonas_E juntendi--1||s__Pseudomonas_E sp002843585--1||s__Pseudomonas_E sp014268825--1:heptad_counter=MCP-40H--4:lbd_counter=:lca=d__Bacteria:lca_tree=g__Pseudomonas_E:name=N512385:ref_name_counter=])0.874:0.0276254[&&NHX:Sample_counter=:Type_counter=GTDB--6:capture_class_counter=:capture_domain_counter=:capture_family_counter=:capture_genus_counter=:capture_order_counter=:capture_phylum_counter=:capture_species_counter=:evoltype=D:gtdb_class_counter=c__Gammaproteobacteria--6:gtdb_domain_counter=d__Bacteria--6:gtdb_family_counter=f__Pseudomonadaceae--6:gtdb_genus_counter=g__Pseudomonas_E--6:gtdb_order_counter=o__Pseudomonadales--6:gtdb_phylum_counter=p__Proteobacteria--6:gtdb_species_counter=s__Pseudomonas_E cremoricolorata_A--1||s__Pseudomonas_E juntendi--1||s__Pseudomonas_E parafulva_A--1||s__Pseudomonas_E sp002843585--1||s__Pseudomonas_E sp014268825--1||s__Pseudomonas_E sp016518545--1:heptad_counter=MCP-40H--6:lbd_counter=:lca=d__Bacteria:lca_tree=g__Pseudomonas_E:name=N512386:ref_name_counter=])0.904:0.0256635[&&NHX:Sample_counter=:Type_counter=GTDB--9:capture_class_counter=:capture_domain_counter=:capture_family_counter=:capture_genus_counter=:capture_order_counter=:capture_phylum_counter=:capture_species_counter=:evoltype=D:gtdb_class_counter=c__Gammaproteobacteria--9:gtdb_domain_counter=d__Bacteria--9:gtdb_family_counter=f__Pseudomonadaceae--9:gtdb_genus_counter=g__Pseudomonas_E--9:gtdb_order_counter=o__Pseudomonadales--9:gtdb_phylum_counter=p__Proteobacteria--9:gtdb_species_counter=s__Pseudomonas_E asplenii--1||s__Pseudomonas_E cremoricolorata_A--1||s__Pseudomonas_E fuscovaginae_A--1||s__Pseudomonas_E fuscovaginae_B--1||s__Pseudomonas_E juntendi--1||s__Pseudomonas_E parafulva_A--1||s__Pseudomonas_E sp002843585--1||s__Pseudomonas_E sp014268825--1||s__Pseudomonas_E sp016518545--1:heptad_counter=MCP-40H--9:lbd_counter=:lca=d__Bacteria:lca_tree=g__Pseudomonas_E:name=N512387:ref_name_counter=],(((((RS_GCF_001547895.1_protein.faa_NZ_AP014627.1_2273@PF00015_full_PFAM.334.534:0.00371916[&&NHX:Type=GTDB:gtdb_class=c__Gammaproteobacteria:gtdb_domain=d__Bacteria:gtdb_family=f__Pseudomonadaceae:gtdb_genus=g__Pseudomonas_E:gtdb_order=o__Pseudomonadales:gtdb_phylum=p__Proteobacteria:gtdb_species=s__Pseudomonas_E sp001547895:heptad=MCP-40H:species=d__Bacteria_p__Proteobacteria_c__Gammaproteobacteria_o__Pseudomonadales_f__Pseudomonadaceae_g__Pseudomonas_E_s__Pseudomonas_E sp001547895],RS_GCF_900105185.1_protein.faa_NZ_FNTJ01000001.1_3575@PF00015_full_PFAM.347.547:0.00746669[&&NHX:Type=GTDB:gtdb_class=c__Gammaproteobacteria:gtdb_domain=d__Bacteria:gtdb_family=f__Pseudomonadaceae:gtdb_genus=g__Pseudomonas_E:gtdb_order=o__Pseudomonadales:gtdb_phylum=p__Proteobacteria:gtdb_species=s__Pseudomonas_E saponiphila:heptad=MCP-40H:species=d__Bacteria_p__Proteobacteria_c__Gammaproteobacteria_o__Pseudomonadales_f__Pseudomonadaceae_g__Pseudomonas_E_s__Pseudomonas_E saponiphila])0.764:0.00367333[&&NHX:Sample_counter=:Type_counter=GTDB--2:capture_class_counter=:capture_domain_counter=:capture_family_counter=:capture_genus_counter=:capture_order_counter=:capture_phylum_counter=:capture_species_counter=:evoltype=D:gtdb_class_counter=c__Gammaproteobacteria--2:gtdb_domain_counter=d__Bacteria--2:gtdb_family_counter=f__Pseudomonadaceae--2:gtdb_genus_counter=g__Pseudomonas_E--2:gtdb_order_counter=o__Pseudomonadales--2:gtdb_phylum_counter=p__Proteobacteria--2:gtdb_species_counter=s__Pseudomonas_E saponiphila--1||s__Pseudomonas_E sp001547895--1:heptad_counter=MCP-40H--2:lbd_counter=:lca=d__Bacteria:lca_tree=g__Pseudomonas_E:name=N512390:ref_name_counter=],RS_GCF_013407925.2_protein.faa_NZ_CP060201.1_649@PF00015_full_PFAM.334.535:0.00369915[&&NHX:Type=GTDB:gtdb_class=c__Gammaproteobacteria:gtdb_domain=d__Bacteria:gtdb_family=f__Pseudomonadaceae:gtdb_genus=g__Pseudomonas_E:gtdb_order=o__Pseudomonadales:gtdb_phylum=p__Proteobacteria:gtdb_species=s__Pseudomonas_E fluorescens_AP:heptad=MCP-40H:species=d__Bacteria_p__Proteobacteria_c__Gammaproteobacteria_o__Pseudomonadales_f__Pseudomonadaceae_g__Pseudomonas_E_s__Pseudomonas_E fluorescens_AP])0.809:0.00369678[&&NHX:Sample_counter=:Type_counter=GTDB--3:capture_class_counter=:capture_domain_counter=:capture_family_counter=:capture_genus_counter=:capture_order_counter=:capture_phylum_counter=:capture_species_counter=:evoltype=D:gtdb_class_counter=c__Gammaproteobacteria--3:gtdb_domain_counter=d__Bacteria--3:gtdb_family_counter=f__Pseudomonadaceae--3:gtdb_genus_counter=g__Pseudomonas_E--3:gtdb_order_counter=o__Pseudomonadales--3:gtdb_phylum_counter=p__Proteobacteria--3:gtdb_species_counter=s__Pseudomonas_E fluorescens_AP--1||s__Pseudomonas_E saponiphila--1||s__Pseudomonas_E sp001547895--1:heptad_counter=MCP-40H--3:lbd_counter=:lca=d__Bacteria:lca_tree=g__Pseudomonas_E:name=N512392:ref_name_counter=],RS_GCF_003363755.1_protein.faa_NZ_CP031396.1_5353@PF00015_full_PFAM.335.534:5e-09[&&NHX:Type=GTDB:gtdb_class=c__Gammaproteobacteria:gtdb_domain=d__Bacteria:gtdb_family=f__Pseudomonadaceae:gtdb_genus=g__Pseudomonas_E:gtdb_order=o__Pseudomonadales:gtdb_phylum=p__Proteobacteria:gtdb_species=s__Pseudomonas_E protegens_A:heptad=MCP-40H:species=d__Bacteria_p__Proteobacteria_c__Gammaproteobacteria_o__Pseudomonadales_f__Pseudomonadaceae_g__Pseudomonas_E_s__Pseudomonas_E protegens_A])0.937:0.00735145[&&NHX:Sample_counter=:Type_counter=GTDB--4:capture_class_counter=:capture_domain_counter=:capture_family_counter=:capture_genus_counter=:capture_order_counter=:capture_phylum_counter=:capture_species_counter=:evoltype=D:gtdb_class_counter=c__Gammaproteobacteria--4:gtdb_domain_counter=d__Bacteria--4:gtdb_family_counter=f__Pseudomonadaceae--4:gtdb_genus_counter=g__Pseudomonas_E--4:gtdb_order
```
