## Supplementary material for "Unveiling the hidden biodiversity of microbial chemoreceptor genes in the rare biosphere": MCPsignal_captured_gtdbr207.nw (part 688 of 1806)

```
_counter=o__Pseudomonadales--4:gtdb_phylum_counter=p__Proteobacteria--4:gtdb_species_counter=s__Pseudomonas_E fluorescens_AP--1||s__Pseudomonas_E protegens_A--1||s__Pseudomonas_E saponiphila--1||s__Pseudomonas_E sp001547895--1:heptad_counter=MCP-40H--4:lbd_counter=:lca=d__Bacteria:lca_tree=g__Pseudomonas_E:name=N512394:ref_name_counter=],RS_GCF_003732485.1_protein.faa_NZ_MOAK01000036.1_314@PF00015_full_PFAM.338.535:0.00755079[&&NHX:Type=GTDB:gtdb_class=c__Gammaproteobacteria:gtdb_domain=d__Bacteria:gtdb_family=f__Pseudomonadaceae:gtdb_genus=g__Pseudomonas_E:gtdb_order=o__Pseudomonadales:gtdb_phylum=p__Proteobacteria:gtdb_species=s__Pseudomonas_E protegens_B:heptad=MCP-40H:species=d__Bacteria_p__Proteobacteria_c__Gammaproteobacteria_o__Pseudomonadales_f__Pseudomonadaceae_g__Pseudomonas_E_s__Pseudomonas_E protegens_B])0:5e-09[&&NHX:Sample_counter=:Type_counter=GTDB--5:capture_class_counter=:capture_domain_counter=:capture_family_counter=:capture_genus_counter=:capture_order_counter=:capture_phylum_counter=:capture_species_counter=:evoltype=D:gtdb_class_counter=c__Gammaproteobacteria--5:gtdb_domain_counter=d__Bacteria--5:gtdb_family_counter=f__Pseudomonadaceae--5:gtdb_genus_counter=g__Pseudomonas_E--5:gtdb_order_counter=o__Pseudomonadales--5:gtdb_phylum_counter=p__Proteobacteria--5:gtdb_species_counter=s__Pseudomonas_E fluorescens_AP--1||s__Pseudomonas_E protegens_A--1||s__Pseudomonas_E protegens_B--1||s__Pseudomonas_E saponiphila--1||s__Pseudomonas_E sp001547895--1:heptad_counter=MCP-40H--5:lbd_counter=:lca=d__Bacteria:lca_tree=g__Pseudomonas_E:name=N512396:ref_name_counter=],RS_GCF_000397205.1_protein.faa_NC_021237.1_2366@PF00015_full_PFAM.335.535:5e-09[&&NHX:Type=GTDB:gtdb_class=c__Gammaproteobacteria:gtdb_domain=d__Bacteria:gtdb_family=f__Pseudomonadaceae:gtdb_genus=g__Pseudomonas_E:gtdb_order=o__Pseudomonadales:gtdb_phylum=p__Proteobacteria:gtdb_species=s__Pseudomonas_E protegens:heptad=MCP-40H:species=d__Bacteria_p__Proteobacteria_c__Gammaproteobacteria_o__Pseudomonadales_f__Pseudomonadaceae_g__Pseudomonas_E_s__Pseudomonas_E protegens])0.964:0.0345003[&&NHX:Sample_counter=:Type_counter=GTDB--6:capture_class_counter=:capture_domain_counter=:capture_family_counter=:capture_genus_counter=:capture_order_counter=:capture_phylum_counter=:capture_species_counter=:evoltype=D:gtdb_class_counter=c__Gammaproteobacteria--6:gtdb_domain_counter=d__Bacteria--6:gtdb_family_counter=f__Pseudomonadaceae--6:gtdb_genus_counter=g__Pseudomonas_E--6:gtdb_order_counter=o__Pseudomonadales--6:gtdb_phylum_counter=p__Proteobacteria--6:gtdb_species_counter=s__Pseudomonas_E fluorescens_AP--1||s__Pseudomonas_E protegens--1||s__Pseudomonas_E protegens_A--1||s__Pseudomonas_E protegens_B--1||s__Pseudomonas_E saponiphila--1||s__Pseudomonas_E sp001547895--1:heptad_counter=MCP-40H--6:lbd_counter=:lca=d__Bacteria:lca_tree=g__Pseudomonas_E:name=N512398:ref_name_counter=])0.885:0.019348[&&NHX:Sample_counter=:Type_counter=GTDB--15:capture_class_counter=:capture_domain_counter=:capture_family_counter=:capture_genus_counter=:capture_order_counter=:capture_phylum_counter=:capture_species_counter=:evoltype=D:gtdb_class_counter=c__Gammaproteobacteria--15:gtdb_domain_counter=d__Bacteria--15:gtdb_family_counter=f__Pseudomonadaceae--15:gtdb_genus_counter=g__Pseudomonas_E--15:gtdb_order_counter=o__Pseudomonadales--15:gtdb_phylum_counter=p__Proteobacteria--15:gtdb_species_counter=s__Pseudomonas_E asplenii--1||s__Pseudomonas_E cremoricolorata_A--1||s__Pseudomonas_E fluorescens_AP--1||s__Pseudomonas_E fuscovaginae_A--1||s__Pseudomonas_E fuscovaginae_B--1||s__Pseudomonas_E juntendi--1||s__Pseudomonas_E parafulva_A--1||s__Pseudomonas_E protegens--1||s__Pseudomonas_E protegens_A--1||s__Pseudomonas_E protegens_B--1||s__Pseudomonas_E saponiphila--1||s__Pseudomonas_E sp001547895--1||s__Pseudomonas_E sp002843585--1||s__Pseudomonas_E sp014268825--1||s__Pseudomonas_E sp016518545--1:heptad_counter=MCP-40H--15:lbd_counter=:lca=d__Bacteria:lca_tree=g__Pseudomonas_E:name=N512399:ref_name_counter=])0.291:0.00418378[&&NHX:Sample_counter=:Type_counter=GTDB--16:capture_class_counter=:capture_domain_counter=:capture_family_counter=:capture_genus_counter=:capture_order_counter=:capture_phylum_counter=:capture_species_counter=:evoltype=D:gtdb_class_counter=c__Gammaproteobacteria--16:gtdb_domain_counter=d__Bacteria--16:gtdb_family_counter=f__Pseudomonadaceae--16:gtdb_genus_counter=g__Pseudomonas_E--16:gtdb_order_counter=o__Pseudomonadales--16:gtdb_phylum_counter=p__Proteobacteria--16:gtdb_species_counter=s__Pseudomonas_E asplenii--1||s__Pseudomonas_E cremoricolorata_A--1||s__Pseudomonas_E fluorescens_AP--1||s__Pseudomonas_E fuscovaginae_A--1||s__Pseudomonas_E fuscovaginae_B--1||s__Pseudomonas_E juntendi--1||s__Pseudomonas_E parafulva_A--1||s__Pseudomonas_E protegens--1||s__Pseudomonas_E protegens_A--1||s__Pseudomonas_E protegens_B--1||s__Pseudomonas_E saponiphila--1||s__Pseudomonas_E sp001547895--1||s__Pseudomonas_E sp002018875--1||s__Pseudomonas_E sp002843585--1||s__Pseudomonas_E sp014268825--1||s__Pseudomonas_E sp016518545--1:heptad_counter=MCP-40H--16:lbd_counter=:lca=d__Bacteria:lca_tree=g__Pseudomonas_E:name=N512400:ref_name_counter=],RS_GCF_003731765.1_protein.faa_NZ_MOAL01000004.1_838@PF00015_full_PFAM.332.533:5e-09[&&NHX:Type=GTDB:gtdb_class=c__Gammaproteobacteria:gtdb_domain=d__Bacteria:gtdb_family=f__Pseudomonadaceae:gtdb_genus=g__Pseudomonas_E:gtdb_order=o__Pseudomonadales:gtdb_phylum=p__Proteobacteria:gtdb_species=s__Pseudomonas_E chlororaphis_G:heptad=MCP-40H:species=d__Bacteria_p__Proteobacteria_c__Gammaproteobacteria_o__Pseudomonadales_f__Pseudomonadaceae_g__Pseudomonas_E_s__Pseudomonas_E chlororaphis_G])1:0.122376[&&NHX:Sample_counter=:Type_counter=GTDB--17:capture_class_counter=:capture_domain_counter=:capture_family_counter=:capture_genus_counter=:capture_order_counter=:capture_phylum_counter=:capture_species_counter=:evoltype=D:gtdb_class_counter=c__Gammaproteobacteria--17:gtdb_domain_counter=d__Bacteria--17:gtdb_family_counter=f__Pseudomonadaceae--17:gtdb_genus_counter=g__Pseudomonas_E--17:gtdb_order_counter=o__Pseudomonadales--17:gtdb_phylum_counter=p__Proteobacteria--17:gtdb_species_counter=s__Pseudomonas_E asplenii--1||s__Pseudomonas_E chlororaphis_G--1||s__Pseudomonas_E cremoricolorata_A--1||s__Pseudomonas_E fluorescens_AP--1||s__Pseudomonas_E fuscovaginae_A--1||s__Pseudomonas_E fuscovaginae_B--1||s__Pseudomonas_E juntendi--1||s__Pseudomonas_E parafulva_A--1||s__Pseudomonas_E protegens--1||s__Pseudomonas_E protegens_A--1||s__Pseudomonas_E protegens_B--1||s__Pseudomonas_E saponiphila--1||s__Pseudomonas_E sp001547895--1||s__Pseudomonas_E sp002018875--1||s__Pseudomonas_E sp002843585--1||s__Pseudomonas_E sp014268825--1||s__Pseudomonas_E sp016518545--1:heptad_counter=MCP-40H--17:lbd_counter=:lca=d__Bacteria:lca_tree=g__Pseudomonas_E:name=N512402:ref_name_counter=])0.361:0.00615347[&&NHX:Sample_counter=rhiztom1--3||rhiztom2--1:Type_counter=GTDB--37||capture--4:besthit_avg=98.925:besthit_max=100.0:besthit_min=98.3:besthit_std=0.7455423082115031:besthit_sum=395.7:bitscore_avg=279.25:bitscore_max=305.0:bitscore_min=243.0:bitscore_std=29.691469032928186:bitscore_sum=1117.0:capture_class_counter=c__Gammaproteobacteria--4:capture_domain_counter=d__Bacteria--4:capture_family_counter=f__Pseudomonadaceae--4:capture_genus_counter=g__Pseudomonas_E--4:capture_order_counter=o__Pseudomonadales--4:capture_phylum_counter=p__Proteobacteria--4:capture_species_counter=s__Pseudomonas_E alcaliphila_B--1||s__Pseudomonas_E sp003696305--3:evalue_avg=1.155000001015e-83:evalue_max=4.62e-83:evalue_min=1.54e-106:evalue_std=2.3099999993233332e-83:evalue_sum=4.62000000406e-83:evoltype=D:gapopen_avg=0.5:gapopen_max=1.0:gapopen_min=0.0:gapopen_std=0.5773502691896257:gapopen_sum=2.0:gtdb_class_counter=c__Gammaproteobacteria--37:gtdb_domain_counter=d__Bacteria--37:gtdb_family_counter=f__Pseudomonadaceae--37:gtdb_genus_counter=g__Pseudomonas_E--37:gtdb_order_counter=o__Pseudomonadales--37:gtdb_phylum_counter=p__Proteobacteria--37:gtdb_species_counter=s__Pseudomonas_E alcaliphila--1||s__Pseudomonas_E alcaliphila_B--1||s__Pseudomonas_E asplenii--1||s__Pseudomonas_E chengduensis--1||s__Pseudomonas_E chengduensis_A--1||s__Pseudomonas_E chlororaphis_G--1||s__Pseudomonas_E composti--1||s__Pseudomonas_E cremoricolorata_A--1||s__Pseudomonas_E cuatrocienegasensis--1||s__Pseudomonas_E fluorescens_AP--1||s__Pseudomonas_E fuscovaginae_A--1||s__Pseudomonas_E fuscovaginae_B--1||s__Pseudomonas_E guguanensis--1||s__Pseudomonas_E juntendi--1||s__Pseudomonas_E mendocina--1||s__Pseudomonas_E mendocina_C--1||s__Pseudomonas_E oleovorans_B--1||s__Pseudomonas_E parafulva_A--1||s__Pseudomonas_E protegens--1||s__Pseudomonas_E protegens_A--1||s__Pseudomonas_E protegens_B--1||s__Pseudomonas_E saponiphila--1||s__Pseudomonas_E sediminis--1||s__Pseudomonas_E sihuiensis--1||s__Pseudomonas_E sp000418555--1||s__Pseudomonas_E sp001547895--1||s__Pseudomonas_E sp002018875--1||s__Pseudomonas_E sp002282595--1||s__Pseudomonas_E sp002803095--1||s__Pseudomonas_E sp002843585--1||s__Pseudomonas_E sp003696305--1||s__Pseudomonas_E sp009932725--1||s__Pseudomonas_E sp014268825--1||s__Pseudomonas_E sp016518545--1||s__Pseudomonas_E sp018826895--1||s__Pseudomonas_E sp902506495--1||s__Pseudomonas_E toyotomiensis--1:heptad_counter=MCP-40H--41:lbd_counter=:lca=d__Bacteria:lca_tree=g__Pseudomonas_E:length_avg=160.25:length_max=175.0:length_min=140.0:length_std=16.760568804985905:length_sum=641.0:mismatch_avg=1.25:mismatch_max=3.0:mismatch_min=0.0:mismatch_std=1.2583057392117916:mismatch_sum=5.0:name=N512403:qcovhsp_avg=98.19999999999999:qcovhsp_max=100.0:qcovhsp_min=96.1:qcovhsp_std=2.092844953645636:qcovhsp_sum=392.79999999999995:qend_avg=163.25:qend_max=181.0:qend_min=139.0:qend_std=20.726392192886184:qend_sum=653.0:qstart_avg=4.25:qstart_max=8.0:qstart_min=1.0:qstart_std=3.774917217635375:qstart_sum=17.0:ref_name_counter=RS_GCF_003696305.1_protein.faa_NZ_RFFK01000001.1_607@PF00015_full_PFAM.334.537--3||RS_GCF_900102635.1_protein.faa_NZ_FMZQ01000002.1_398@PF00015_full_PFAM.334.536--1:scovhsp_avg=78.89999999999999:scovhsp_max=86.2:scovhsp_min=69.0:scovhsp_std=8.065977932030314:scovhsp_sum=315.59999999999997:send_avg=166.25:send_max=175.0:send_min=140.0:send_std=17.5:send_sum=665.0:sstart_avg=7.25:sstart_max=23.0:sstart_min=1.0:sstart_std=10.594810050208546:sstart_sum=29.0])0:1e-08[&&NHX:Sample_counter=rhiztom1--3||rhiztom2--2:Type_counter=GTDB--37||capture--5:besthit_avg=98.925:besthit_max=100.0:besthit_min=98.3:besthit_std=0.7455423082115031:besthit_sum=395.7:bitscore_avg=279.25:bitscore_max=305.0:bitscore_min=243.0:bitscore_std=29.691469032928186:bitscore_sum=1117.0:capture_class_counter=c__Gammaproteobacteria--5:capture_domain_counter=d__Bacteria--5:capture_family_counter=f__Pseudomonadaceae--5:capture_genus_counter=g__Pseudomonas_E--5:capture_order_counter=o__Pseudomonadales--5:capture_phylum_counter=p__Proteobacteria--5:capture_species_counter=s__Pseudomonas_E alcaliphila_B--1||s__Pseudomonas_E sp003696305--4:evalue_avg=1.155000001015e-83:evalue_max=4.62e-83:evalue_min=1.54e-106:evalue_std=2.3099999993233332e-83:evalue_sum=4.62000000406e-83:gapopen_avg=0.5:gapopen_max=1.0:gapopen_min=0.0:gapopen_std=0.5773502691896257:gapopen_sum=2.0:gtdb_class_counter=c__Gammaproteobacteria--37:gtdb_domain_counter=d__Bacteria--37:gtdb_family_counter=f__Pseudomonadaceae--37:gtdb_genus_counter=g__Pseudomonas_E--37:gtdb_order_counter=o__Pseudomonadales--37:gtdb_phylum_counter=p__Proteobacteria--37:gtdb_species_counter=s__Pseudomonas_E alcaliphila--1||s__Pseudomonas_E alcaliphila_B--1||s__Pseudomonas_E asplenii--1||s__Pseudomonas_E chengduensis--1||s__Pseudomonas_E chengduensis_A--1||s__Pseudomonas_E chlororaphis_G--1||s__Pseudomonas_E composti--1||s__Pseudomonas_E cremoricolorata_A--1||s__Pseudomonas_E cuatrocienegasensis--1||s__Pseudomonas_E fluorescens_AP--1||s__Pseudomonas_E fuscovaginae_A--1||s__Pseudomonas_E fuscovaginae_B--1||s__Pseudomonas_E guguanensis--1||s__Pseudomonas_E juntendi--1||s__Pseudomonas_E mendocina--1||s__Pseudomonas_E mendocina_C--1||s__Pseudomonas_E oleovorans_B--1||s__Pseudomonas_E parafulva_A--1||s__Pseudomonas_E protegens--1||s__Pseudomonas_E protegens_A--1||s__Pseudomonas_E protegens_B--1||s__Pseudomonas_E saponiphila--1||s__Pseudomonas_E sediminis--1||s__Pseudomonas_E sihuiensis--1||s__Pseudomonas_E sp000418555--1||s__Pseudomonas_E sp001547895--1||s__Pseudomonas_E sp002018875--1||s__Pseudomonas_E sp002282595--1||s__Pseudomonas_E sp002803095--1||s__Pseudomonas_E sp002843585--1||s__Pseudomonas_E sp003696305--1||s__Pseudomonas_E sp009932725--1||s__Pseudomonas_E sp014268825--1||s__Pseudomonas_E sp016518545--1||s__Pseudomonas_E sp018826895--1||s__Pseudomonas_E sp902506495--1||s__Pseudomonas_E toyotomiensis--1:heptad_counter=MCP-40H--42:lbd_counter=CHASE3--1:lca_tree=g__Pseudomonas_E:length_avg=160.25:length_max=175.0:length_min=140.0:length_std=16.760568804985905:length_sum=641.0:mismatch_avg=1.25:mismatch_max=3.0:mismatch_min=0.0:mismatch_std=1.2583057392117916:mismatch_sum=5.0:name=N512404:qcovhsp_avg=98.19999999999999:qcovhsp_max=100.0:qcovhsp_min=96.1:qcovhsp_std=2.092844953645636:qcovhsp_sum=392.79999999999995:qend_avg=163.25:qend_max=181.0:qend_min=139.0:qend_std=20.726392192886184:qend_sum=653.0:qstart_avg=4.25:qstart_max=8.0:qstart_min=1.0:qstart_std=3.774917217635375:qstart_sum=17.0:ref_name_counter=RS_GCF_003696305.1_protein.faa_NZ_RFFK01000001.1_607@PF00015_full_PFAM.334.537--3||RS_GCF_900102635.1_protein.faa_NZ_FMZQ01000002.1_398@PF00015_full_PFAM.334.536--1:scovhsp_avg=78.89999999999999:scovhsp_max=86.2:scovhsp_min=69.0:scovhsp_std=8.065977932030314:scovhsp_sum=315.59999999999997:send_avg=166.25:send_max=175.0:send_min=140.0:send_std=17.5:send_sum=665.0:sstart_avg=7.25:sstart_max=23.0:sstart_min=1.0:sstart_std=10.594810050208546:sstart_sum=29.0])0.957:0.0426291[&&NHX:Sample_counter=rhiztom1--4||rhiztom2--2:Type_counter=GTDB--37||capture--6:besthit_avg=98.925:besthit_max=100.0:besthit_min=98.3:besthit_std=0.7455423082115031:besthit_sum=395.7:bitscore_avg=279.25:bitscore_max=305.0:bitscore_min=243.0:bitscore_std=29.691469032928186:bitscore_sum=1117.0:capture_class_counter=c__Gammaproteobacteria--6:capture_domain_counter=d__Bacteria--6:capture_family_counter=f__Pseudomonadaceae--6:capture_genus_counter=g__Pseudomonas_E--6:capture_order_counter=o__Pseudomonadales--6:capture_phylum_counter=p__Proteobacteria--6:capture_species_counter=s__Pseudomonas_E alcaliphila_B--1||s__Pseudomonas_E sp003696305--5:evalue_avg=1.155000001015e-83:evalue_max=4.62e-83:evalue_min=1.54e-106:evalue_std=2.3099999993233332e-83:evalue_sum=4.62000000406e-83:gapopen_avg=0.5:gapopen_max=1.0:gapopen_min=0.0:gapopen_std=0.5773502691896257:gapopen_sum=2.0:gtdb_class_counter=c__Gammaproteobacteria--37:gtdb_domain_counter=d__Bacteria--37:gtdb_family_counter=f__Pseudomonadaceae--37:gtdb_genus_counter=g__Pseudomonas_E--37:gtdb_order_counter=o__Pseudomonadales--37:gtdb_phylum_counter=p__Proteobacteria--37:gtdb_species_counter=s__Pseudomonas_E alcaliphila--1||s__Pseudomonas_E alcaliphila_B--1||s__Pseudomonas_E asplenii--1||s__Pseudomonas_E chengduensis--1||s__Pseudomonas_E chengduensis_A--1||s__Pseudomonas_E chlororaphis_G--1||s__Pseudomonas_E composti--1||s__Pseudomonas_E cremoricolorata_A--1||s__Pseudomonas_E cuatrocienegasensis--1||s__Pseudomonas_E fluorescens_AP--1||s__Pseudomonas_E fuscovaginae_A--1||s__Pseudomonas_E fuscovaginae_B--1||s__Pseudomonas_E guguanensis--1||s__Pseudomonas_E juntendi--1||s__Pseudomonas_E mendocina--1||s__Pseudomonas_E mendocina_C--1||s__Pseudomonas_E oleovorans_B--1||s__Pseudomonas_E parafulva_A--1||s__Pseudomonas_E protegens--1||s__Pseudomonas_E protegens_A--1||s__Pseudomonas_E protegens_B--1||s__Pseudomonas_E saponiphila--1||s__Pseudomonas_E sediminis--1||s__Pseudomonas_E sihuiensis--1||s__Pseudomonas_E sp000418555--1||s__Pseudomonas_E sp001547895--1||s__Pseudomonas_E sp002018875--1||s__Pseudomonas_E sp002282595--1||s__Pseudomonas_E sp002803095--1||s__Pseudomonas_E sp002843585--1||s__Pseudomonas_E sp003696305--1||s__Pseudomonas_E sp009932725--1||s__Pseudomonas_E sp014268825--1||s__Pseudomonas_E sp016518545--1||s__Pseudomonas_E sp018826895--1||s__Pseudomonas_E sp902506495--1||s__Pseudomonas_E toyotomiensis--1:heptad_counter=MCP-40H--43:lbd_counter=CHASE3--1:lca_tree=g__Pseudomonas_E:length_avg=160.25:length_max=175.0:length_min=140.0:length_std=16.760568804985905:length_sum=641.0:mismatch_avg=1.25:mismatch_max=3.0:mismatch_min=0.0:mismatch_std=1.2583057392117916:mismatch_sum=5.0:name=N512405:qcovhsp_avg=98.19999999999999:qcovhsp_max=100.0:qcovhsp_min=96.1:qcovhsp_std=2.092844953645636:qcovhsp_sum=392.79999999999995:qend_avg=163.25:qend_max=181.0:qend_min=139.0:qend_std=20.726392192886184:qend_sum=653.0:qstart_avg=4.25:qstart_max=8.0:qstart_min=1.0:qstart_std=3.774917217635375:qstart_sum=17.0:ref_name_counter=RS_GCF_003696305.1_protein.faa_NZ_RFFK01000001.1_607@PF00015_full_PFAM.334.537--3||RS_GCF_900102635.1_protein.faa_NZ_FMZQ01000002.1_398@PF00015_full_PFAM.334.536--1:scovhsp_avg=78.89999999999999:scovhsp_max=86.2:scovhsp_min=69.0:scovhsp_std=8.065977932030314:scovhsp_sum=315.59999999999997:send_avg=166.25:send_max=175.0:send_min=140.0:send_std=17.5:send_sum=665.0:sstart_avg=7.25:sstart_max=23.0:sstart_min=1.0:sstart_std=10.594810050208546:sstart_sum=29.0])0.885:0.032689[&&NHX:Sample_counter=rhiztom1--4||rhiztom2--2:Type_counter=GTDB--38||capture--6:besthit_avg=98.925:besthit_max=100.0:besthit_min=98.3:besthit_std=0.7455423082115031:besthit_sum=395.7:bitscore_avg=279.25:bitscore_max=305.0:bitscore_min=243.0:bitscore_std=29.691469032928186:bitscore_sum=1117.0:capture_class_counter=c__Gammaproteobacteria--6:capture_domain_counter=d__Bacteria--6:capture_family_counter=f__Pseudomonadaceae--6:capture_genus_counter=g__Pseudomonas_E--6:capture_order_counter=o__Pseudomonadales--6:capture_phylum_counter=p__Proteobacteria--6:capture_species_counter=s__Pseudomonas_E alcaliphila_B--1||s__Pseudomonas_E sp003696305--5:evalue_avg=1.155000001015e-83:evalue_max=4.62e-83:evalue_min=1.54e-106:evalue_std=2.3099999993233332e-83:evalue_sum=4.62000000406e-83:gapopen_avg=0.5:gapopen_max=1.0:gapopen_min=0.0:gapopen_std=0.5773502691896257:gapopen_sum=2.0:gtdb_class_counter=c__Gammaproteobacteria--38:gtdb_domain_counter=d__Bacteria--38:gtdb_family_counter=f__Pseudomonadaceae--38:gtdb_genus_counter=g__Pseudomonas_E--38:gtdb_order_counter=o__Pseudomonadales--38:gtdb_phylum_counter=p__Proteobacteria--38:gtdb_species_counter=s__Pseudomonas_E alcaliphila--1||s__Pseudomonas_E alcaliphila_B--1||s__Pseudomonas_E asplenii--1||s__Pseudomonas_E chengduensis--1||s__Pseudomonas_E chengduensis_A--1||s__Pseudomonas_E chlororaphis_G--1||s__Pseudomonas_E composti--1||s__Pseudomonas_E cremoricolorata_A--1||s__Pseudomonas_E cuatrocienegasensis--1||s__Pseudomonas_E fluorescens_AP--1||s__Pseudomonas_E fuscovaginae_A--1||s__Pseudomonas_E fuscovaginae_B--1||s__Pseudomonas_E guguanensis--1||s__Pseudomonas_E juntendi--1||s__Pseudomonas_E mendocina--1||s__Pseudomonas_E mendocina_C--1||s__Pseudomonas_E oleovorans_B--1||s__Pseudomonas_E parafulva_A--1||s__Pseudomonas_E protegens--1||s__Pseudomonas_E protegens_A--1||s__Pseudomonas_E protegens_B--1||s__Pseudomonas_E saponiphila--1||s__Pseudomonas_E sediminis--1||s__Pseudomonas_E sihuiensis--1||s__Pseudomonas_E sp000418555--1||s__Pseudomonas_E sp001547895--1||s__Pseudomonas_E sp002018875--1||s__Pseudomonas_E sp002282595--1||s__Pseudomonas_E sp002354655--1||s__Pseudomonas_E sp002803095--1||s__Pseudomonas_E sp002843585--1||s__Pseudomonas_E sp003696305--1||s__Pseudomonas_E sp009932725--1||s__Pseudomonas_E sp014268825--1||s__Pseudomonas_E sp016518545--1||s__Pseudomonas_E sp018826895--1||s__Pseudomonas_E sp902506495--1||s__Pseudomonas_E toyotomiensis--1:heptad_counter=MCP-40H--44:lbd_counter=CHASE3--1:lca_tree=g__Pseudomonas_E:length_avg=160.25:length_max=175.0:length_min=140.0:length_std=16.760568804985905:length_sum=641.0:mismatch_avg=1.25:mismatch_max=3.0:mismatch_min=0.0:mismatch_std=1.2583057392117916:mismatch_sum=5.0:name=N512406:qcovhsp_avg=98.19999999999999:qcovhsp_max=100.0:qcovhsp_min=96.1:qcovhsp_std=2.092844953645636:qcovhsp_sum=392.79999999999995:qend_avg=163.25:qend_max=181.0:qend_min=139.0:qend_std=20.726392192886184:qend_sum=653.0:qstart_avg=4.25:qstart_max=8.0:qstart_min=1.0:qstart_std=3.774917217635375:qstart_sum=17.0:ref_name_counter=RS_GCF_003696305.1_protein.faa_NZ_RFFK01000001.1_607@PF00015_full_PFAM.334.537--3||RS_GCF_900102635.1_protein.faa_NZ_FMZQ01000002.1_398@PF00015_full_PFAM.334.536--1:scovhsp_avg=78.89999999999999:scovhsp_max=86.2:scovhsp_min=69.0:scovhsp_std=8.065977932030314:scovhsp_sum=315.59999999999997:send_avg=166.25:send_max=175.0:send_min=140.0:send_std=17.5:send_sum=665.0:sstart_avg=7.25:sstart_max=23.0:sstart_min=1.0:sstart_std=10.594810050208546:sstart_sum=29.0],((GB_GCA_002706685.1_protein.faa_PALV01000003.1_83@PF00015_full_PFAM.340.534:5e-09[&&NHX:Type=GTDB:gtdb_class=c__Gammaproteobacteria:gtdb_domain=d__Bacteria:gtdb_family=f__Pseudohongiellaceae:gtdb_genus=g__Pseudohongiella:gtdb_order=o__Pseudomonadales:gtdb_phylum=p__Proteobacteria:gtdb_species=s__Pseudohongiella sp002706685:heptad=MCP-40H:species=d__Bacteria_p__Proteobacteria_c__Gammaproteobacteria_o__Pseudomonadales_f__Pseudohongiellaceae_g__Pseudohongiella_s__Pseudohongiella sp002706685],GB_GCA_002354805.1_protein.faa_DEMH01000003.1_93@PF00015_full_PFAM.339.534:0.00764965[&&NHX:Type=GTDB:gtdb_class=c__Gammaproteobacteria:gtdb_domain=d__Bacteria:gtdb_family=f__Pseudohongiellaceae:gtdb_genus=g__Pseudohongiella:gtdb_order=o__Pseudomonadales:gtdb_phylum=p__Proteobacteria:gtdb_species=s__Pseudohongiella sp002354805:heptad=MCP-40H:species=d__Bacteria_p__Proteobacteria_c__Gammaproteobacteria_o__Pseudomonadales_f__Pseudohongiellaceae_g__Pseudohongiella_s__Pseudohongiella sp002354805])1:0.265487[&&NHX:Sample_counter=:Type_counter=GTDB--2:capture_class_counter=:capture_domain_counter=:capture_family_counter=:capture_genus_counter=:capture_order_counter=:capture_phylum_counter=:capture_species_counter=:evoltype=D:gtdb_class_counter=c__Gammaproteobacteria--2:gtdb_domain_counter=d__Bacteria--2:gtdb_family_counter=f__Pseudohongiellaceae--2:gtdb_genus_counter=g__Pseudohongiella--2:gtdb_order_counter=o__Pseudomonadales--2:gtdb_phylum_counter=p__Proteobacteria--2:gtdb_species_counter=s__Pseudohongiella sp002354805--1||s__Pseudohongiella sp002706685--1:heptad_counter=MCP-40H--2:lbd_counter=:lca=d__Bacteria:lca_tree=g__Pseudohongiella:name=N512409:ref_name_counter=],(RS_GCF_007665395.1_protein.faa_NZ_VDND01000017.1_53@PF00015_full_PFAM.328.520:0.125181[&&NHX:Type=GTDB:gtdb_class=c__Gammaproteobacteria:gtdb_domain=d__Bacteria:gtdb_family=f__Pseudomonadaceae:gtdb_genus=g__Pseudomonas_B:gtdb_order=o__Pseudomonadales:gtdb_phylum=p__Proteobacteria:gtdb_species=s__Pseudomonas_B psychrotolerans_C:heptad=MCP-40H:species=d__Bacteria_p__Proteobacteria_c__Gammaproteobacteria_o__Pseudomonadales_f__Pseudomonadaceae_g__Pseudomonas_B_s__Pseudomonas_B psychrotolerans_C],(((((RS_GCF_001400735.1_protein.faa_NZ_LJPW01000078.1_20@PF00015_full_PFAM.323.516:0.00766811[&&NHX:Type=GTDB:gtdb_class=c__Gammaproteobacteria:gtdb_domain=d__Bacteria:gtdb_family=f__Pseudomonadaceae:gtdb_genus=g__Pseudomonas_E:gtdb_order=o__Pseudomonadales:gtdb_phylum=p__Proteobacteria:gtdb_species=s__Pseudomonas_E caricapapayae:heptad=MCP-40H:species=d__Bacteria_p__Proteobacteria_c__Gammaproteobacteria_o__Pseudomonadales_f__Pseudomonadaceae_g__Pseudomonas_E_s__Pseudomonas_E caricapapayae],(RS_GCF_000507185.2_protein.faa_NZ_AYTM02000002.1_4318@PF00015_full_PFAM.323.516:0.00383472[&&NHX:Type=GTDB:gtdb_class=c__Gammaproteobacteria:gtdb_domain=d__Bacteria:gtdb_family=f__Pseudomonadaceae:gtdb_genus=g__Pseudomonas_E:gtdb_order=o__Pseudomonadales:gtdb_phylum=p__Proteobacteria:gtdb_species=s__Pseudomonas_E syringae:heptad=MCP-40H:species=d__Bacteria_p__Proteobacteria_c__Gammaproteobacteria_o__Pseudomonadales_f__Pseudomonadaceae_g__Pseudomonas_E_s__Pseudomonas_E syringae],(RS_GCF_009176725.1_protein.faa_NZ_AP020337.1_2132@PF00015_full_PFAM.324.516:0.00773835[&&NHX:Type=GTDB:gtdb_class=c__Gammaproteobacteria:gtdb_domain=d__Bacteria:gtdb_family=f__Pseudomonadaceae:gtdb_genus=g__Pseudomonas_E:gtdb_order=o__Pseudomonadales:gtdb_phylum=p__Proteobacteria:gtdb_species=s__Pseudomonas_E syringae_M:heptad=MCP-40H:species=d__Bacteria_p__Proteobacteria_c__Gammaproteobacteria_o__Pseudomonadales_f__Pseudomonadaceae_g__Pseudomonas_E_s__Pseudomonas_E syringae_M],(RS_GCF_900074915.1_protein.faa_NZ_LT222319.1_3059@PF00015_full_PFAM.243.434:5e-09[&&NHX:Type=GTDB:gtdb_class=c__Gammaproteobacteria:gtdb_domain=d__Bacteria:gtdb_family=f__Pseudomonadaceae:gtdb_genus=g__Pseudomonas_E:gtdb_order=o__Pseudomonadales:gtdb_phylum=p__Proteobacteria:gtdb_species=s__Pseudomonas_E cerasi:heptad=MCP-40H:species=d__Bacteria_p__Proteobacteria_c__Gammaproteobacteria_o__Pseudomonadales_f__Pseudomonadaceae_g__Pseudomonas_E_s__Pseudomonas_E cerasi],RS_GCF_900103225.1_protein.faa_NZ_FNJH01000001.1_357@PF00015_full_PFAM.323.515:0.00385697[&&NHX:Type=GTDB:gtdb_class=c__Gammaproteobacteria:gtdb_domain=d__Bacteria:gtdb_family=f__Pseudomonadaceae:gtdb_genus=g__Pseudomonas_E:gtdb_order=o__Pseudomonadales:gtdb_phylum=p__Proteobacteria:gtdb_species=s__Pseudomonas_E congelans:heptad=MCP-40H:species=d__Bacteria_p__Proteobacteria_c__Gammaproteobacteria_o__Pseudomonadales_f__Pseudomonadaceae_g__Pseudomonas_E_s__Pseudomonas_E congelans])0:5e-09[&&NHX:Sample_counter=:Type_counter=GTDB--2:capture_class_counter=:capture_domain_counter=:capture_family_counter=:capture_genus_counter=:capture_order_counter=:capture_phylum_counter=:capture_species_counter=:evoltype=D:gtdb_class_counter=c__Gammaproteobacteria--2:gtdb_domain_counter=d__Bacteria--2:gtdb_family_counter=f__Pseudomonadaceae--2:gtdb_genus_counter=g__Pseudomonas_E--2:gtdb_order_counter=o__Pseudomonadales--2:gtdb_phylum_counter=p__Proteobacteria--2:gtdb_species_counter=s__Pseudomonas_E cerasi--1||s__Pseudomonas_E congelans--1:heptad_counter=MCP-40H--2:lbd_counter=:lca=d__Bacteria:lca_tree=g__Pseudomonas_E:name=N512416:ref_name_counter=])0:5e-09[&&NHX:Sample_counter=:Type_counter=GTDB--3:capture_class_counter=:capture_domain_counter=:capture_family_counter=:capture_genus_counter=:capture_order_counter=:capture_phylum_counter=:capture_species_counter=:evoltype=D:gtdb_class_counter=c__Gammaproteobacteria--3:gtdb_domain_counter=d__Bacteria--3:gtdb_family_counter=f__Pseudomonadaceae--3:gtdb_genus_counter=g__Pseudomonas_E--3:gtdb_order_counter=o__Pseudomonadales--3:gtdb_phylum_counter=p__Proteobacteria--3:gtdb_species_counter=s__Pseudomonas_E cerasi--1||s__Pseudomonas_E congelans--1||s__Pseudomonas_E syringae_M--1:heptad_counter=MCP-40H--3:lbd_counter=:lca=d__Bacteria:lca_tree=g__Pseudomonas_E:name=N512417:ref_name_counter=])0.935:0.011662[&&NHX:Sample_counter=:Type_counter=GTDB--4:capture_class_counter=:capture_domain_counter=:capture_family_counter=:capture_genus_counter=:capture_order_counter=:capture_phylum_counter=:capture_species_counter=:evoltype=D:gtdb_class_counter=c__Gammaproteobacteria--4:gtdb_domain_counter=d__Bacteria--4:gtdb_family_counter=f__Pseudomonadaceae--4:gtdb_genus_counter=g__Pseudomonas_E--4:gtdb_order_counter=o__Pseudomonadales--4:gtdb_phylum_counter=p__Proteobacteria--4:gtdb_species_counter=s__Pseudomonas_E cerasi--1||s__Pseudomonas_E congelans--1||s__Pseudomonas_E syringae--1||s__Pseudomonas_E syringae_M--1:heptad_counter=MCP-40H--4:lbd_counter=:lca=d__Bacteria:lca_tree=g__Pseudomonas_E:name=N512418:ref_name_counter=])0.787:0.00766052[&&NHX:Sample_counter=:Type_counter=GTDB--5:capture_class_counter=:capture_domain_counter=:capture_family_counter=:capture_genus_counter=:capture_order_counter=:capture_phylum_counter=:capture_species_counter=:evoltype=D:gtdb_class_counter=c__Gammaproteobacteria--5:gtdb_domain_counter=d__Bacteria--5:gtdb_family_counter=f__Pseudomonadaceae--5:gtdb_genus_counter=g__Pseudomonas_E--5:gtdb_order_counter=o__Pseudomonadales--5:gtdb_phylum_counter=p__Proteobacteria--5:gtdb_species_counter=s__Pseudomonas_E caricapapayae--1||s__Pseudomonas_E cerasi--1||s__Pseudomonas_E congelans--1||s__Pseudomonas_E syringae--1||s__Pseudomonas_E syringae_M--1:heptad_counter=MCP-40H--5:lbd_counter=:lca=d__Bacteria:lca_tree=g__Pseudomonas_E:name=N512419:ref_name_counter=],((RS_GCF_002093745.1_protein.faa_NZ_MTSB01000027.1_15@PF00015_full_PFAM.322.517:0.0096175[&&NHX:Type=GTDB:gtdb_class=c__Gammaproteobacteria:gtdb_domain=d__Bacteria:gtdb_family=f__Pseudomonadaceae:gtdb_genus=g__Pseudomonas_E:gtdb_order=o__Pseudomonadales:gtdb_phylum=p__Proteobacteria:gtdb_species=s__Pseudomonas_E graminis_C:heptad=MCP-40H:species=d__Bacteria_p__Proteobacteria_c__Gammaproteobacteria_o__Pseudomonadales_f__Pseudomonadaceae_g__Pseudomonas_E_s__Pseudomonas_E graminis_C],(RS_GCF_001401155.1_protein.faa_NZ_LJRO01000048.1_2@PF00015_full_PFAM.323.515:0.00768682[&&NHX:Type=GTDB:gtdb_class=c__Gammaproteobacteria:gtdb_domain=d__Bacteria:gtdb_family=f__Pseudomonadaceae:gtdb_genus=g__Pseudomonas_E:gtdb_order=o__Pseudomonadales:gtdb_phylum=p__Proteobacteria:gtdb_species=s__Pseudomonas_E tremae:heptad=MCP-40H:species=d__Bacteria_p__Proteobacteria_c__Gammaproteobacteria_o__Pseudomonadales_f__Pseudomonadaceae_g__Pseudomonas_E_s__Pseudomonas_E tremae],RS_GCF_000452705.1_protein.faa_NZ_CP007014.1_2546@PF00015_full_PFAM.327.516:0.00395291[&&NHX:Type=GTDB:gtdb_class=c__Gammaproteobacteria:gtdb_domain=d__Bacteria:gtdb_family=f__Pseudomonadaceae:gtdb_genus=g__Pseudomonas_E:gtdb_order=o__Pseudomonadales:gtdb_phylum=p__Proteobacteria:gtdb_species=s__Pseudomonas_E syringae_F:heptad=MCP-40H:species=d__Bacteria_p__Proteobacteria_c__Gammaproteobacteria_o__Pseudomonadales_f__Pseudomonadaceae_g__Pseudomonas_E_s__Pseudomonas_E syringae_F])0.957:0.0217482[&&NHX:Sample_counter=:Type_counter=GTDB--2:capture_class_counter=:capture_domain_counter=:capture_family_counter=:capture_genus_counter=:capture_order_counter=:capture_phylum_counter=:capture_species_counter=:evoltype=D:gtdb_class_counter=c__Gammaproteobacteria--2:gtdb_domain_counter=d__Bacteria--2:gtdb_family_counter=f__Pseudomonadaceae--2:gtdb_genus_counter=g__Pseudomonas_E--2:gtdb_order_counter=o__Pseudomonadales--2:gtdb_phylum_counter=p__Proteobacteria--2:gtdb_species_counter=s__Pseudomonas_E syringae_F--1||s__Pseudomonas_E tremae--1:heptad_counter=MCP-40H--2:lbd_counter=:lca=d__Bacteria:lca_tree=g__Pseudomonas_E:name=N512423:ref_name_counter=])0.785:0.0071806[&&NHX:Sample_counter=:Type_counter=GTDB--3:capture_class_counter=:capture_domain_counter=:capture_family_counter=:capture_genus_counter=:capture_order_counter=:capture_phylum_counter=:capture_species_counter=:evoltype=D:gtdb_class_counter=c__Gammaproteobacteria--3:gtdb_domain_counter=d__Bacteria--3:gtdb_family_counter=f__Pseudomonadaceae--3:gtdb_genus_counter=g__Pseudomonas_E--3:gtdb_order_counter=o__Pseudomonadales--3:gtdb_phylum_counter=p__Proteobacteria--3:gtdb_species_counter=s__Pseudomonas_E graminis_C--1||s__Pseudomonas_E syringae_F--1||s__Pseudomonas_E tremae--1:heptad_counter=MCP-40H--3:lbd_counter=:lca=d__Bacteria:lca_tree=g__Pseudomonas_E:name=N512424:ref_name_counter=],RS_GCF_001401155.1_protein.faa_NZ_LJRO01000438.1_22@PF00015_full_PFAM.322.516:0.0101772[&&NHX:Type=GTDB:gtdb_class=c__Gammaproteobacteria:gtdb_domain=d__Bacteria:gtdb_family=f__Pseudomonadaceae:gtdb_genus=g__Pseudomonas_E:gtdb_order=o__Pseudomonadales:gtdb_phylum=p__Proteobacteria:gtdb_species=s__Pseudomonas_E tremae:heptad=MCP-40H:species=d__Bacteria_p__Proteobacteria_c__Gammaproteobacteria_o__Pseudomonadales_f__Pseudomonadaceae_g__Pseudomonas_E_s__Pseudomonas_E tremae])0:6e-09[&&NHX:Sample_counter=:Type_counter=GTDB--4:capture_class_counter=:capture_domain_counter=:capture_family_counter=:capture_genus_counter=:capture_order_counter=:capture_phylum_counter=:capture_species_counter=:evoltype=D:gtdb_class_counter=c__Gammaproteobacteria--4:gtdb_domain_counter=d__Bacteria--4:gtdb_family_counter=f__Pseudomonadaceae--4:gtdb_genus_counter=g__Pseudomonas_E--4:gtdb_order_counter=o__Pseudomonadales--4:gtdb_phylum_counter=p__Proteobacteria--4:gtdb_species_counter=s__Pseudomonas_E graminis_C--1||s__Pseudomonas_E syringae_F--1||s__Pseudomonas_E tremae--2:heptad_counter=MCP-40H--4:lbd_counter=:lca=d__Bacteria:lca_tree=g__Pseudomonas_E:name=N512426:ref_name_counter=])0.793:0.00589897[&&NHX:Sample_counter=:Type_counter=GTDB--9:capture_class_counter=:capture_domain_counter=:capture_family_counter=:capture_genus_counter=:capture_order_counter=:capture_phylum_counter=:capture_species_counter=:evoltype=D:gtdb_class_counter=c__Gammaproteobacteria--9:gtdb_domain_counter=d__Bacteria--9:gtdb_family_counter=f__Pseudomonadaceae--9:gtdb_genus_counter=g__Pseudomonas_E--9:gtdb_order_counter=o__Pseudomonadales--9:gtdb_phylum_counter=p__Proteobacteria--9:gtdb_species_counter=s__Pseudomonas_E caricapapayae--1||s__Pseudomonas_E cerasi--1||s__Pseudomonas_E congelans--1||s__Pseudomonas_E graminis_C--1||s__Pseudomonas_E syringae--1||s__Pseudomonas_E syringae_F--1||s__Pseudomonas_E syringae_M--1||s__Pseudomonas_E tremae--2:heptad_counter=MCP-40H--9:lbd_counter=:lca=d__Bacteria:lca_tree=g__Pseudomonas_E:name=N512427:ref_name_counter=],(((((RS_GCF_001439785.1_protein.faa_NZ_JYLI01000034.1_16@PF00015_full_PFAM.327.518:5e-09[&&NHX:Type=GTDB:gtdb_class=c__Gammaproteobacteria:gtdb_domain=d__Bacteria:gtdb_family=f__Pseudomonadaceae:gtdb_genus=g__Pseudomonas_E:gtdb_order=o__Pseudomonadales:gtdb_phylum=p__Proteobacteria:gtdb_species=s__Pseudomonas_E poae:heptad=MCP-40H:species=d__Bacteria_p__Proteobacteria_c__Gammaproteobacteria_o__Pseudomonadales_f__Pseudomonadaceae_g__Pseudomonas_E_s__Pseudomonas_E poae],RS_GCF_001439805.1_protein.faa_NZ_JYLK01000006.1_162@PF00015_full_PFAM.323.518:0.00757497[&&NHX:Type=GTDB:gtdb_class=c__Gammaproteobacteria:gtdb_domain=d__Bacteria:gtdb_family=f__Pseudomonadaceae:gtdb_genus=g__Pseudomonas_E:gtdb_order=o__Pseudomonadales:gtdb_phylum=p__Proteobacteria:gtdb_species=s__Pseudomonas_E trivialis:heptad=MCP-40H:species=d__Bacteria_p__Proteobacteria_c__Gammaproteobacteria_o__Pseudomonadales_f__Pseudomonadaceae_g__Pseudomonas_E_s__Pseudomonas_E trivialis])0.972:0.0229925[&&NHX:Sample_counter=:Type_counter=GTDB--2:capture_class_counter=:capture_domain_counter=:capture_family_counter=:capture_genus_counter=:capture_order_counter=:capture_phylum_counter=:capture_species_counter=:evoltype=D:gtdb_class_counter=c__Gammaproteobacteria--2:gtdb_domain_counter=d__Bacteria--2:gtdb_family_counter=f__Pseudomonadaceae--2:gtdb_genus_counter=g__Pseudomonas_E--2:gtdb_order_counter=o__Pseudomonadales--2:gtdb_phylum_counter=p__Proteobacteria--2:gtdb_species_counter=s__Pseudomonas_E poae--1||s__Pseudomonas_E trivialis--1:heptad_counter=MCP-40H--2:lbd_counter=:lca=d__Bacteria:lca_tree=g__Pseudomonas_E:name=N512430:ref_name_counter=],(GB_GCA_016937595.1_protein.faa_JAFHKH010000203.1_7@PF00015_full_PFAM.239.436:0.0178054[&&NHX:Type=GTDB:gtdb_class=c__Gammaproteobacteria:gtdb_domain=d__Bacteria:gtdb_family=f__Pseudomonadaceae:gtdb_genus=g__Pseudomonas_E:gtdb_order=o__Pseudomonadales:gtdb_phylum=p__Proteobacteria:gtdb_species=s__Pseudomonas_E fulgida:heptad=MCP-40H:species=d__Bacteria_p__Proteobacteria_c__Gammaproteobacteria_o__Pseudomonadales_f__Pseudomonadaceae_g__Pseudomonas_E_s__Pseudomonas_E fulgida],RS_GCF_900601905.1_protein.faa_NZ_UWFA01000416.1_451@PF00015_full_PFAM.325.516:0.0284647[&&NHX:Type=GTDB:gtdb_class=c__Gammaproteobacteria:gtdb_domain=d__Bacteria:gtdb_family=f__Pseudomonadaceae:gtdb_genus=g__Pseudomonas_E:gtdb_order=o__Pseudomonadales:gtdb_phylum=p__Proteobacteria:gtdb_species=s__Pseudomonas_E sp900601905:heptad=MCP-40H:species=d__Bacteria_p__Proteobacteria_c__Gammaproteobacteria_o__Pseudomonadales_f__Pseudomonadaceae_g__Pseudomonas_E_s__Pseudomonas_E sp900601905])0.697:0.0139329[&&NHX:Sample_counter=:Type_counter=GTDB--2:capture_class_counter=:capture_domain_counter=:capture_family_counter=:capture_genus_counter=:capture_order_counter=:capture_phylum_counter=:capture_species_counter=:evoltype=D:gtdb_class_counter=c__Gammaproteobacteria--2:gtdb_domain_counter=d__Bacteria--2:gtdb_family_counter=f__Pseudomonadaceae--2:gtdb_genus_counter=g__Pseudomonas_E--2:gtdb_order_counter=o__Pseudomonadales--2:gtdb_phylum_counter=p__Proteobacteria--2:gtdb_species_counter=s__Pseudomonas_E fulgida--1||s__Pseudomonas_E sp900601905--1:heptad_counter=MCP-40H--2:lbd_counter=:lca=d__Bacteria:lca_tree=g__Pseudomonas_E:name=N512433:ref_name_counter=])0.739:0.00415344[&&NHX:Sample_counter=:Type_counter=GTDB--4:capture_class_counter=:capture_domain_counter=:capture_family_counter=:capture_genus_counter=:capture_order_counter=:capture_phylum_counter=:capture_species_counter=:evoltype=D:gtdb_class_counter=c__Gammaproteobacteria--4:gtdb_domain_counter=d__Bacteria--4:gtdb_family_counter=f__Pseudomonadaceae--4:gtdb_genus_counter=g__Pseudomonas_E--4:gtdb_order_counter=o__Pseudomonadales--4:gtdb_phylum_counter=p__Proteobacteria--4:gtdb_species_counter=s__Pseudomonas_E fulgida--1||s__Pseudomonas_E poae--1||s__Pseudomonas_E sp900601905--1||s__Pseudomonas_E trivialis--1:heptad_counter=MCP-40H--4:lbd_counter=:lca=d__Bacteria:lca_tree=g__Pseudomonas_E:name=N512434:ref_name_counter=],RS_GCF_014207255.1_protein.faa_NZ_JACHCZ010000006.1_178@PF00015_full_PFAM.326.520:0.0156073[&&NHX:Type=GTDB:gtdb_class=c__Gammaproteobacteria:gtdb_domain=d__Bacteria:gtdb_family=f__Pseudomonadaceae:gtdb_genus=g__Pseudomonas_E:gtdb_order=o__Pseudomonadales:gtdb_phylum=p__Proteobacteria:gtdb_species=s__Pseudomonas_E sp014207255:heptad=MCP-40H:species=d__Bacteria_p__Proteobacteria_c__Gammaproteobacteria_o__Pseudomonadales_f__Pseudomonadaceae_g__Pseudomonas_E_s__Pseudomonas_E sp014207255])0.884:0.0189769[&&NHX:Sample_counter=:Type_counter=GTDB--5:capture_class_counter=:capture_domain_counter=:capture_family_counter=:capture_genus_counter=:capture_order_counter=:capture_phylum_counter=:capture_species_counter=:evoltype=D:gtdb_class_counter=c__Gammaproteobacteria--5:gtdb_domain_counter=d__Bacteria--5:gtdb_family_counter=f__Pseudomonadaceae--5:gtdb_genus_counter=g__Pseudomonas_E--5:gtdb_order_counter=o__Pseudomonadales--5:gtdb_phylum_counter=p__Proteobacteria--5:gtdb_species_counter=s__Pseudomonas_E fulgida--1||s__Pseudomonas_E poae--1||s__Pseudomonas_E sp014207255--1||s__Pseudomonas_E sp900601905--1||s__Pseudomonas_E trivialis--1:heptad_counter=MCP-40H--5:lbd_counter=:lca=d__Bacteria:lca_tree=g__Pseudomonas_E:name=N512436:ref_name_counter=],RS_GCF_002022265.1_protein.faa_NZ_MSDE01000011.1_66@PF00015_full_PFAM.323.519:5e-09[&&NHX:Type=GTDB:gtdb_class=c__Gammaproteobacteria:gtdb_domain=d__Bacteria:gtdb_family=f__Pseudomonadaceae:gtdb_genus=g__Pseudomonas_E:gtdb_order=o__Pseudomonadales:gtdb_phylum=p__Proteobacteria:gtdb_species=s__Pseudomonas_E fluorescens_C:heptad=MCP-40H:species=d__Bacteria_p__Proteobacteria_c__Gammaproteobacteria_o__Pseudomonadales_f__Pseudomonadaceae_g__Pseudomonas_E_s__Pseudomonas_E fluorescens_C])0.97:0.0321757[&&NHX:Sample_counter=:Type_counter=GTDB--6:capture_class_counter=:capture_domain_counter=:capture_family_counter=:capture_genus_counter=:capture_order_counter=:capture_phylum_counter=:capture_species_counter=:evoltype=D:gtdb_class_counter=c__Gammaproteobacteria--6:gtdb_domain_counter=d__Bacteria--6:gtdb_family_counter=f__Pseudomonadaceae--6:gtdb_genus_counter=g__Pseudomonas_E--6:gtdb_order_counter=o__Pseudomonadales--6:gtdb_phylum_counter=p__Proteobacteria--6:gtdb_species_counter=s__Pseudomonas_E fluorescens_C--1||s__Pseudomonas_E fulgida--1||s__Pseudomonas_E poae--1||s__Pseudomonas_E sp014207255--1||s__Pseudomonas_E sp900601905--1||s__Pseudomonas_E trivialis--1:heptad_counter=MCP-40H--6:lbd_counter=:lca=d__Bacteria:lca_tree=g__Pseudomonas_E:name=N512438:ref_name_counter=],(RS_GCF_014842265.1_protein.faa_NZ_JACYVI010000019.1_25@PF00015_full_PFAM.324.514:0.0326957[&&NHX:Type=GTDB:gtdb_class=c__Gammaproteobacteria:gtdb_domain=d__Bacteria:gtdb_family=f__Pseudomonadaceae:gtdb_genus=g__Pseudomonas_E:gtdb_order=o__Pseudomonadales:gtdb_phylum=p__Proteobacteria:gtdb_species=s__Pseudomonas_E sp014842265:heptad=MCP-40H:species=d__Bacteria_p__Proteobacteria_c__Gammaproteobacteria_o__Pseudomonadales_f__Pseudomonadaceae_g__Pseudomonas_E_s__Pseudomonas_E sp014842265],(RS_GCF_900585905.1_protein.faa_NZ_UTVH01000095.1_309@PF00015_full_PFAM.328.516:0.0534194[&&NHX:Type=GTDB:gtdb_class=c__Gammaproteobacteria:gtdb_domain=d__Bacteria:gtdb_family=f__Pseudomonadaceae:gtdb_genus=g__Pseudomonas_E:gtdb_order=o__Pseudomonadales:gtdb_phylum=p__Proteobacteria:gtdb_species=s__Pseudomonas_E sp900585905:heptad=MCP-40H:species=d__Bacteria_p__Proteobacteria_c__Gammaproteobacteria_o__Pseudomonadales_f__Pseudomonadaceae_g__Pseudomonas_E_s__Pseudomonas_E sp900585905],(RS_GCF_014357575.1_protein.faa_NZ_JACONW010000005.1_42@PF00015_full_PFAM.342.516:0.00368766[&&NHX:Type=GTDB:gtdb_class=c__Gammaproteobacteria:gtdb_domain=d__Bacteria:gtdb_family=f__Pseudomonadaceae:gtdb_genus=g__Pseudomonas_E:gtdb_order=o__Pseudomonadales:gtdb_phylum=p__Proteobacteria:gtdb_species=s__Pseudomonas_E foliumensis:heptad=MCP-40H:species=d__Bacteria_p__Proteobacteria_c__Gammaproteobacteria_o__Pseudomonadales_f__Pseudomonadaceae_g__Pseudomonas_E_s__Pseudomonas_E foliumensis],((RS_GCF_900111735.1_protein.faa_NZ_FOHW01000023.1_41@PF00015_full_PFAM.341.523:0.00852414[&&NHX:Type=GTDB:gtdb_class=c__Gammaproteobacteria:gtdb_domain=d__Bacteria:gtdb_family=f__Pseudomonadaceae:gtdb_genus=g__Pseudomonas_E:gtdb_order=o__Pseudomonadales:gtdb_phylum=p__Proteobacteria:gtdb_species=s__Pseudomonas_E graminis:heptad=MCP-40H:species=d__Bacteria_p__Proteobacteria_c__Gammaproteobacteria_o__Pseudomonadales_f__Pseudomonadaceae_g__Pseudomonas_E_s__Pseudomonas_E graminis],(RS_GCF_900105475.1_protein.faa_NZ_LT629777.1_4680@PF00015_full_PFAM.340.519:0.0156078[&&NHX:Type=GTDB:gtdb_class=c__Gammaproteobacteria:gtdb_domain=d__Bacteria:gtdb_family=f__Pseudomonadaceae:gtdb_genus=g__Pseudomonas_E:gtdb_order=o__Pseudomonadales:gtdb_phylum=p__Proteobacteria:gtdb_species=s__Pseudomonas_E asplenii:heptad=MCP-40H:species=d__Bacteria_p__Proteobacteria_c__Gammaproteobacteria_o__Pseudomonadales_f__Pseudomonadaceae_g__Pseudomonas_E_s__Pseudomonas_E asplenii],GB_GCA_900475325.1_protein.faa_LS483371.1_3173@PF00015_full_PFAM.338.523:0.0228077[&&NHX:Type=GTDB:gtdb_class=c__Gammaproteobacteria:gtdb_domain=d__Bacteria:gtdb_family=f__Pseudomonadaceae:gtdb_genus=g__Pseudomonas_E:gtdb_order=o__Pseudomonadales:gtdb_phylum=p__Proteobacteria:gtdb_species=s__Pseudomonas_E sp900475325:heptad=MCP-40H:species=d__Bacteria_p__Proteobacteria_c__Gammaproteobacteria_o__Pseudomonadales_f__Pseudomonadaceae_g__Pseudomonas_E_s__Pseudomonas_E sp900475325])0.767:0.00738572[&&NHX:Sample_counter=:Type_counter=GTDB--2:capture_class_counter=:capture_domain_counter=:capture_family_counter=:capture_genus_counter=:capture_order_counter=:capture_phylum_counter=:capture_species_counter=:evoltype=D:gtdb_class_counter=c__Gammaproteobacteria--2:gtdb_domain_counter=d__Bacteria--2:gtdb_family_counter=f__Pseudomonadaceae--2:gtdb_genus_counter=g__Pseudomonas_E--2:gtdb_order_counter=o__Pseudomonadales--2:gtdb_phylum_counter=p__Proteobacteria--2:gtdb_species_counter=s__Pseudomonas_E asplenii--1||s__Pseudomonas_E sp900475325--1:heptad_counter=MCP-40H--2:lbd_counter=:lca=d__Bacteria:lca_tree=g__Pseudomonas_E:name=N512445:ref_name_counter=])0.116:0.004314[&&NHX:Sample_counter=:Type_counter=GTDB--3:capture_class_counter=:capture_domain_counter=:capture_family_counter=:capture_genus_counter=:capture_order_counter=:capture_phylum_counter=:capture_species_counter=:evoltype=D:gtdb_class_counter=c__Gammaproteobacteria--3:gtdb_domain_counter=d__Bacteria--3:gtdb_family_counter=f__Pseudomonadaceae--3:gtdb_genus_counter=g__Pseudomonas_E--3:gtdb_order_counter=o__Pseudomonadales--3:gtdb_phylum_counter=p__Proteobacteria--3:gtdb_species_counter=s__Pseudomonas_E asplenii--1||s__Pseudomonas_E graminis--1||s__Pseudomonas_E sp900475325--1:heptad_counter=MCP-40H--3:lbd_counter=:lca=d__Bacteria:lca_tree=g__Pseudomonas_E:name=N512446:ref_name_counter=],RS_GCF_001705435.1_protein.faa_NZ_MDEN01000050.1_61@PF00015_full_PFAM.342.517:0.00967052[&&NHX:Type=GTDB:gtdb_class=c__Gammaproteobacteria:gtdb_domain=d__Bacteria:gtdb_family=f__Pseudomonadaceae:gtdb_genus=g__Pseudomonas_E:gtdb_order=o__Pseudomonadales:gtdb_phylum=p__Proteobacteria:gtdb_species=s__Pseudomonas_E graminis_B:heptad=MCP-40H:species=d__Bacteria_p__Proteobacteria_c__Gammaproteobacteria_o__Pseudomonadales_f__Pseudomonadaceae_g__Pseudomonas_E_s__Pseudomonas_E graminis_B])0.989:0.03726[&&NHX:Sample_counter=:Type_counter=GTDB--4:capture_class_counter=:capture_domain_counter=:capture_family_counter=:capture_genus_counter=:capture_order_counter=:capture_phylum_counter=:capture_species_counter=:evoltype=D:gtdb_class_counter=c__Gammaproteobacteria--4:gtdb_domain_counter=d__Bacteria--4:gtdb_family_counter=f__Pseudomonadaceae--4:gtdb_genus_counter=g__Pseudomonas_E--4:gtdb_order_counter=o__Pseudomonadales--4:gtdb_phylum_counter=p__Proteobacteria--4:gtdb_species_counter=s__Pseudomonas_E asplenii--1||s__Pseudomonas_E graminis--1||s__Pseudomonas_E graminis_B--1||s__Pseudomonas_E sp900475325--1:heptad_counter=MCP-40H--4:lbd_counter=:lca=d__Bacteria:lca_tree=g__Pseudomonas_E:name=N512448:ref_name_counter=])0.715:0.0166831[&&NHX:Sample_counter=:Type_counter=GTDB--5:capture_class_counter=:capture_domain_counter=:capture_family_counter=:capture_genus_counter=:capture_order_counter=:capture_phylum_counter=:capture_species_counter=:evoltype=D:gtdb_class_counter=c__Gammaproteobacteria--5:gtdb_domain_counter=d__Bacteria--5:gtdb_family_counter=f__Pseudomonadaceae--5:gtdb_genus_counter=g__Pseudomonas_E--5:gtdb_order_counter=o__Pseudomonadales--5:gtdb_phylum_counter=p__Proteobacteria--5:gtdb_species_counter=s__Pseudomonas_E asplenii--1||s__Pseudomonas_E foliumensis--1||s__Pseudomonas_E graminis--1||s__Pseudomonas_E graminis_B--1||s__Pseudomonas_E sp900475325--1:heptad_counter=MCP-40H--5:lbd_counter=:lca=d__Bacteria:lca_tree=g__Pseudomonas_E:name=N512449:ref_name_counter=])0.999:0.0813531[&&NHX:Sample_counter=:Type_counter=GTDB--6:capture_class_counter=:capture_domain_counter=:capture_family_counter=:capture_genus_counter=:capture_order_counter=:capture_phylum_counter=:capture_species_counter=:evoltype=D:gtdb_class_counter=c__Gammaproteobacteria--6:gtdb_domain_counter=d__Bacteria--6:gtdb_family_counter=f__Pseudomonadaceae--6:gtdb_genus_counter=g__Pseudomonas_E--6:gtdb_order_counter=o__Pseudomonadales--6:gtdb_phylum_counter=p__Proteobacteria--6:gtdb_species_counter=s__Pseudomonas_E asplenii--1||s__Pseudomonas_E foliumensis--1||s__Pseudomonas_E graminis--1||s__Pseudomonas_E graminis_B--1||s__Pseudomonas_E sp900475325--1||s__Pseudomonas_E sp900585905--1:heptad_counter=MCP-40H--6:lbd_counter=:lca=d__Bacteria:lca_tree=g__Pseudomonas_E:name=N512450:ref_name_counter=])0.04:0.0145229[&&NHX:Sample_counter=:Type_counter=GTDB--7:capture_class_counter=:capture_domain_counter=:capture_family_counter=:capture_genus_counter=:capture_order_counter=:capture_phylum_counter=:capture_species_counter=:evoltype=D:gtdb_class_counter=c__Gammaproteobacteria--7:gtdb_domain_counter=d__Bacteria--7:gtdb_family_counter=f__Pseudomonadaceae--7:gtdb_genus_counter=g__Pseudomonas_E--7:gtdb_order_counter=o__Pseudomonadales--7:gtdb_phylum_counter=p__Proteobacteria--7:gtdb_species_counter=s__Pseudomonas_E asplenii--1||s__Pseudomonas_E foliumensis--1||s__Pseudomonas_E graminis--1||s__Pseudomonas_E graminis_B--1||s__Pseudomonas_E sp014842265--1||s__Pseudomonas_E sp900475325--1||s__Pseudomonas_E sp900585905--1:heptad_counter=MCP-40H--7:lbd_counter=:lca=d__Bacteria:lca_tree=g__Pseudomonas_E:name=N512451:ref_name_counter=])0.951:0.020553[&&NHX:Sample_counter=:Type_counter=GTDB--13:capture_class_counter=:capture_domain_counter=:capture_family_counter=:capture_genus_counter=:capture_order_counter=:capture_phylum_counter=:capture_species_counter=:evoltype=D:gtdb_class_counter=c__Gammaproteobacteria--13:gtdb_domain_counter=d__Bacteria--13:gtdb_family_counter=f__Pseudomonadaceae--13:gtdb_genus_counter=g__Pseudomonas_E--13:gtdb_order_counter=o__Pseudomonadales--13:gtdb_phylum_counter=p__Proteobacteria--13:gtdb_species_counter=s__Pseudomonas_E asplenii--1||s__Pseudomonas_E fluorescens_C--1||s__Pseudomonas_E foliumensis--1||s__Pseudomonas_E fulgida--1||s__Pseudomonas_E graminis--1||s__Pseudomonas_E graminis_B--1||s__Pseudomonas_E poae--1||s__Pseudomonas_E sp014207255--1||s__Pseudomonas_E sp014842265--1||s__Pseudomonas_E sp900475325--1||s__Pseudomonas_E sp900585905--1||s__Pseudomonas_E sp900601905--1||s__Pseudomonas_E trivialis--1:heptad_counter=MCP-40H--13:lbd_counter=:lca=d__Bacteria:lca_tree=g__Pseudomonas_E:name=N512452:ref_name_counter=])0.812:0.00820752[&&NHX:Sample_counter=:Type_counter=GTDB--22:capture_class_counter=:capture_domain_counter=:capture_family_counter=:capture_genus_counter=:capture_order_counter=:capture_phylum_counter=:capture_species_counter=:evoltype=D:gtdb_class_counter=c__Gammaproteobacteria--22:gtdb_domain_counter=d__Bacteria--22:gtdb_family_counter=f__Pseudomonadaceae--22:gtdb_genus_counter=g__Pseudomonas_E--22:gtdb_order_counter=o__Pseudomonadales--22:gtdb_phylum_counter=p__Proteobacteria--22:gtdb_species_counter=s__Pseudomonas_E asplenii--1||s__Pseudomonas_E caricapapayae--1||s__Pseudomonas_E cerasi--1||s__Pseudomonas_E congelans--1||s__Pseudomonas_E fluorescens_C--1||s__Pseudomonas_E foliumensis--1||s__Pseudomonas_E fulgida--1||s__Pseudomonas_E graminis--1||s__Pseudomonas_E graminis_B--1||s__Pseudomonas_E graminis_C--1||s__Pseudomonas_E poae--1||s__Pseudomonas_E sp014207255--1||s__Pseudomonas_E sp014842265--1||s__Pseudomonas_E sp900475325--1||s__Pseudomonas_E sp900585905--1||s__Pseudomonas_E sp900601905--1||s__Pseudomonas_E syringae--1||s__Pseudomonas_E syringae_F--1||s__Pseudomonas_E syringae_M--1||s__Pseudomonas_E tremae--2||s__Pseudomonas_E trivialis--1:heptad_counter=MCP-40H--22:lbd_counter=:lca=d__Bacteria:lca_tree=g__Pseudomonas_E:name=N512453:ref_name_counter=],(RS_GCF_002158995.1_protein.faa_NZ_LOHF01000004.1_245@PF00015_full_PFAM.327.516:0.0125932[&&NHX:Type=GTDB:gtdb_class=c__Gammaproteobacteria:gtdb_domain=d__Bacteria:gtdb_family=f__Pseudomonadaceae:gtdb_genus=g__Pseudomonas_E:gtdb_order=o__Pseudomonadales:gtdb_phylum=p__Proteobacteria:gtdb_species=s__Pseudomonas_E caspiana:heptad=MCP-40H:species=d__Bacteria_p__Proteobacteria_c__Gammaproteobacteria_o__Pseudomonadales_f__Pseudomonadaceae_g__Pseudomonas_E_s__Pseudomonas_E caspiana],(RS_GCF_002699985.1_protein.faa_NZ_LKBT01000023.1_131@PF00015_full_PFAM.327.516:0.00853953[&&NHX:Type=GTDB:gtdb_class=c__Gammaproteobacteria:gtdb_domain=d__Bacteria:gtdb_family=f__Pseudomonadaceae:gtdb_genus=g__Pseudomonas_E:gtdb_order=o__Pseudomonadales:gtdb_phylum=p__Proteobacteria:gtdb_species=s__Pseudomonas_E sp002699985:heptad=MCP-40H:species=d__Bacteria_p__Proteobacteria_c__Gammaproteobacteria_o__Pseudomonadales_f__Pseudomonadaceae_g__Pseudomonas_E_s__Pseudomonas_E sp002699985],RS_GCF_014357575.1_protein.faa_NZ_JACONW010000016.1_10@PF00015_full_PFAM.330.516:0.00340588[&&NHX:Type=GTDB:gtdb_class=c__Gammaproteobacteria:gtdb_domain=d__Bacteria:gtdb_family=f__Pseudomonadaceae:gtdb_genus=g__Pseudomonas_E:gtdb_order=o__Pseudomonadales:gtdb_phylum=p__Proteobacteria:gtdb_species=s__Pseudomonas_E foliumensis:heptad=MCP-40H:species=d__Bacteria_p__Proteobacteria_c__Gammaproteobacteria_o__Pseudomonadales_f__Pseudomonadaceae_g__Pseudomonas_E_s__Pseudomonas_E foliumensis])0.676:0.00416725[&&NHX:Sample_counter=:Type_counter=GTDB--2:capture_class_counter=:capture_domain_counter=:capture_family_counter=:capture_genus_counter=:capture_order_counter=:capture_phylum_counter=:capture_species_counter=:evoltype=D:gtdb_class_counter=c__Gammaproteobacteria--2:gtdb_domain_counter=d__Bacteria--2:gtdb_family_counter=f__Pseudomonadaceae--2:gtdb_genus_counter=g__Pseudomonas_E--2:gtdb_order_counter=o__Pseudomonadales--2:gtdb_phylum_counter=p__Proteobacteria--2:gtdb_species_counter=s__Pseudomonas_E foliumensis--1||s__Pseudomonas_E sp002699985--1:heptad_counter=MCP-40H--2:lbd_counter=:lca=d__Bacteria:lca_tree=g__Pseudomonas_E:name=N512457:ref_name_counter=])0.937:0.0151621[&&NHX:Sample_counter=:Type_counter=GTDB--3:capture_class_counter=:capture_domain_counter=:capture_family_counter=:capture_genus_counter=:capture_order_counter=:capture_phylum_counter=:capture_species_counter=:evoltype=D:gtdb_class_counter=c__Gammaproteobacteria--3:gtdb_domain_counter=d__Bacteria--3:gtdb_family_counter=f__Pseudomonadaceae--3:gtdb_genus_counter=g__Pseudomonas_E--3:gtdb_order_counter=o__Pseudomonadales--3:gtdb_phylum_counter=p__Proteobacteria--3:gtdb_species_counter=s__Pseudomonas_E caspiana--1||s__Pseudomonas_E foliumensis--1||s__Pseudomonas_E sp002699985--1:heptad_counter=MCP-40H--3:lbd_counter=:lca=d__Bacteria:lca_tree=g__Pseudomonas_E:name=N512458:ref_name_counter=])0.131:0.00317646[&&NHX:Sample_counter=:Type_counter=GTDB--25:capture_class_counter=:capture_domain_counter=:capture_family_counter=:capture_genus_counter=:capture_order_counter=:capture_phylum_counter=:capture_species_counter=:evoltype=D:gtdb_class_counter=c__Gammaproteobacteria--25:gtdb_domain_counter=d__Bacteria--25:gtdb_family_counter=f__Pseudomonadaceae--25:gtdb_genus_counter=g__Pseudomonas_E--25:gtdb_order_counter=o__Pseudomonadales--25:gtdb_phylum_counter=p__Proteobacteria--25:gtdb_species_counter=s__Pseudomonas_E asplenii--1||s__Pseudomonas_E caricapapayae--1||s__Pseudomonas_E caspiana--1||s__Pseudomonas_E cerasi--1||s__Pseudomonas_E congelans--1||s__Pseudomonas_E fluorescens_C--1||s__Pseudomonas_E foliumensis--2||s__Pseudomonas_E fulgida--1||s__Pseudomonas_E graminis--1||s__Pseudomonas_E graminis_B--1||s__Pseudomonas_E graminis_C--1||s__Pseudomonas_E poae--1||s__Pseudomonas_E sp002699985--1||s__Pseudomonas_E sp014207255--1||s__Pseudomonas_E sp014842265--1||s__Pseudomonas_E sp900475325--1||s__Pseudomonas_E sp900585905--1||s__Pseudomonas_E sp900601905--1||s__Pseudomonas_E syringae--1||s__Pseudomonas_E syringae_F--1||s__Pseudomonas_E syringae_M--1||s__Pseudomonas_E tremae--2||s__Pseudomonas_E trivialis--1:heptad_counter=MCP-40H--25:lbd_counter=:lca=d__Bacteria:lca_tree=g__Pseudomonas_E:name=N512459:ref_name_counter=],((((RS_GCF_018968705.1_protein.faa_NZ_CP076668.1_1995@PF00015_full_PFAM.322.519:5e-09[&&NHX:Type=GTDB:gtdb_class=c__Gammaproteobacteria:gtdb_domain=d__Bacteria:gtdb_family=f__Pseudomonadaceae:gtdb_genus=g__Pseudomonas_E:gtdb_order=o__Pseudomonadales:gtdb_phylum=p__Proteobacteria:gtdb_species=s__Pseudomonas_E cichorii_C:heptad=MCP-40H:species=d__Bacteria_p__Proteobacteria_c__Gammaproteobacteria_o__Pseudomonadales_f__Pseudomonadaceae_g__Pseudomonas_E_s__Pseudomonas_E cichorii_C],(RS_GCF_017165745.1_protein.faa_NZ_JAFGZF010000002.1_115@PF00015_full_PFAM.298.498:5e-09[&&NHX:Type=GTDB:gtdb_class=c__Gammaproteobacteria:gtdb_domain=d__Bacteria:gtdb_family=f__Pseudomonadaceae:gtdb_genus=g__Pseudomonas_E:gtdb_order=o__Pseudomonadales:gtdb_phylum=p__Proteobacteria:gtdb_species=s__Pseudomonas_E capsici:heptad=MCP-40H:species=d__Bacteria_p__Proteobacteria_c__Gammaproteobacteria_o__Pseudomonadales_f__Pseudomonadaceae_g__Pseudomonas_E_s__Pseudomonas_E capsici],RS_GCF_018343775.1_protein.faa_NZ_CP074349.1_2053@PF00015_full_PFAM.324.522:5e-09[&&NHX:Type=GTDB:gtdb_class=c__Gammaproteobacteria:gtdb_domain=d__Bacteria:gtdb_family=f__Pseudomonadaceae:gtdb_genus=g__Pseudomonas_E:gtdb_order=o__Pseudomonadales:gtdb_phylum=p__Proteobacteria:gtdb_species=s__Pseudomonas_E cichorii:heptad=MCP-40H:species=d__Bacteria_p__Proteobacteria_c__Gammaproteobacteria_o__Pseudomonadales_f__Pseudomonadaceae_g__Pseudomonas_E_s__Pseudomonas_E cichorii])0.908:0.00731838[&&NHX:Sample_counter=:Type_counter=GTDB--2:capture_class_counter=:capture_domain_counter=:capture_family_counter=:capture_genus_counter=:capture_order_counter=:capture_phylum_counter=:capture_species_counter=:evoltype=D:gtdb_class_counter=c__Gammaproteobacteria--2:gtdb_domain_counter=d__Bacteria--2:gtdb_family_counter=f__Pseudomonadaceae--2:gtdb_genus_counter=g__Pseudomonas_E--2:gtdb_order_counter=o__Pseudomonadales--2:gtdb_phylum_counter=p__Proteobacteria--2:gtdb_species_counter=s__Pseudomonas_E capsici--1||s__Pseudomonas_E cichorii--1:heptad_counter=MCP-40H--2:lbd_counter=:lca=d__Bacteria:lca_tree=g__Pseudomonas_E:name=N512463:ref_name_counter=])0.86:0.0173378[&&NHX:Sample_counter=:Type_counter=GTDB--3:capture_class_counter=:capture_domain_counter=:capture_family_counter=:capture_genus_counter=:capture_order_counter=:capture_phylum_counter=:capture_species_counter=:evoltype=D:gtdb_class_counter=c__Gammaproteobacteria--3:gtdb_domain_counter=d__Bacteria--3:gtdb_family_counter=f__Pseudomonadaceae--3:gtdb_genus_counter=g__Pseudomonas_E--3:gtdb_order_counter=o__Pseudomonadales--3:gtdb_phylum_counter=p__Proteobacteria--3:gtdb_species_counter=s__Pseudomonas_E capsici--1||s__Pseudomonas_E cichorii--1||s__Pseudomonas_E cichorii_C--1:heptad_counter=MCP-40H--3:lbd_counter=:lca=d__Bacteria:lca_tree=g__Pseudomonas_E:name=N512464:ref_name_counter=],377f908d-c6ca-5a3a-af90-2b9a7984c180_2@MCPsignal.52.158:0.0428868[&&NHX:Sample=rhiztom3:Type=capture:besthit=94.3:bitscore=180.0:capture_class=c__Gammaproteobacteria:capture_domain=d__Bacteria:capture_family=f__Aeromonadaceae:capture_genus=g__Aeromonas:capture_order=o__Enterobacterales:capture_phylum=p__Proteobacteria:capture_species=s__Aeromonas schubertii:evalue=8.8e-59:gapopen=0.0:heptad=MCP-40H:length=105.0:mismatch=6.0:qcovhsp=99.1:qend=105.0:qstart=1.0:ref_name=RS_GCF_018968705.1_protein.faa_NZ_CP076668.1_1995@PF00015_full_PFAM.322.519:scovhsp=53.3:send=134.0:sstart=30.0])0.861:0.0175868[&&NHX:Sample_counter=rhiztom3--1:Type_counter=GTDB--3||capture--1:besthit_avg=94.3:besthit_max=94.3:besthit_min=94.3:besthit_std=0:besthit_sum=94.3:bitscore_avg=180.0:bitscore_max=180.0:bitscore_min=180.0:bitscore_std=0:bitscore_sum=180.0:capture_class_counter=c__Gammaproteobacteria--1:capture_domain_counter=d__Bacteria--1:capture_family_counter=f__Aeromonadaceae--1:capture_genus_counter=g__Aeromonas--1:capture_order_counter=o__Enterobacterales--1:capture_phylum_counter=p__Proteobacteria--1:capture_species_counter=s__Aeromonas schubertii--1:evalue_avg=8.8e-59:evalue_max=8.8e-59:evalue_min=8.8e-59:evalue_std=0:evalue_sum=8.8e-59:gapopen_avg=0.0:gapopen_max=0.0:gapopen_min=0.0:gapopen_std=0:gapopen_sum=0.0:gtdb_class_counter=c__Gammaproteobacteria--3:gtdb_domain_counter=d__Bacteria--3:gtdb_family_counter=f__Pseudomonadaceae--3:gtdb_genus_counter=g__Pseudomonas_E--3:gtdb_order_counter=o__Pseudomonadales--3:gtdb_phylum_counter=p__Proteobacteria--3:gtdb_species_counter=s__Pseudomonas_E capsici--1||s__Pseudomonas_E cichorii--1||s__Pseudomonas_E cichorii_C--1:heptad_counter=MCP-40H--4:lbd_counter=:lca_tree=g__Pseudomonas_E:length_avg=105.0:length_max=105.0:length_min=105.0:length_std=0:length_sum=105.0:mismatch_avg=6.0:mismatch_max=6.0:mismatch_min=6.0:mismatch_std=0:mismatch_sum=6.0:name=N512466:qcovhsp_avg=99.1:qcovhsp_max=99.1:qcovhsp_min=99.1:qcovhsp_std=0:qcovhsp_sum=99.1:qend_avg=105.0:qend_max=105.0:qend_min=105.0:qend_std=0:qend_sum=105.0:qstart_avg=1.0:qstart_max=1.0:qstart_min=1.0:qstart_std=0:qstart_sum=1.0:ref_name_counter=RS_GCF_018968705.1_protein.faa_NZ_CP076668.1_1995@PF00015_full_PFAM.322.519--1:scovhsp_avg=53.3:scovhsp_max=53.3:scovhsp_min=53.3:scovhsp_std=0:scovhsp_sum=53.3:send_avg=134.0:send_max=134.0:send_min=134.0:send_std=0:send_sum=134.0:sstart_avg=30.0:sstart_max=30.0:sstart_min=30.0:sstart_std=0:sstart_sum=30.0],(RS_GCF_003702045.1_protein.faa_NZ_RBTP01000048.1_13@PF00015_full_PFAM.323.516:0.0119304[&&NHX:Type=GTDB:gtdb_class=c__Gammaproteobacteria:gtdb_domain=d__Bacteria:gtdb_family=f__Pseudomonadaceae:gtdb_genus=g__Pseudomonas_E:gtdb_order=o__Pseudomonadales:gtdb_phylum=p__Proteobacteria:gtdb_species=s__Pseudomonas_E viridiflava_C:heptad=MCP-40H:species=d__Bacteria_p__Proteobacteria_c__Gammaproteobacteria_o__Pseudomonadales_f__Pseudomonadaceae_g__Pseudomonas_E_s__Pseudomonas_E viridiflava_C],(RS_GCF_900143095.1_protein.faa_NZ_FRDA01000005.1_223@PF00015_full_PFAM.326.516:5e-09[&&NHX:Type=GTDB:gtdb_class=c__Gammaproteobacteria:gtdb_domain=d__Bacteria:gtdb_family=f__Pseudomonadaceae:gtdb_genus=g__Pseudomonas_E:gtdb_order=o__Pseudomonadales:gtdb_phylum=p__Proteobacteria:gtdb_species=s__Pseudomonas_E asturiensis:heptad=MCP-40H:species=d__Bacteria_p__Proteobacteria_c__Gammaproteobacteria_o__Pseudomonadales_f__Pseudomonadaceae_g__Pseudomonas_E_s__Pseudomonas_E asturiensis],(RS_GCF_002087235.1_protein.faa_NZ_MUIO01000026.1_40@PF00015_full_PFAM.325.516:0.0114946[&&NHX:Type=GTDB:gtdb_class=c__Gammaproteobacteria:gtdb_domain=d__Bacteria:gtdb_family=f__Pseudomonadaceae:gtdb_genus=g__Pseudomonas_E:gtdb_order=o__Pseudomonadales:gtdb_phylum=p__Proteobacteria:gtdb_species=s__Pseudomonas_E floridensis:heptad=MCP-40H:species=d__Bacteria_p__Proteobacteria_c__Gammaproteobacteria_o__Pseudomonadales_f__Pseudomonadaceae_g__Pseudomonas_E_s__Pseudomonas_E floridensis],(RS_GCF_001642795.1_protein.faa_NZ_LKEH01000018.1_265@PF00015_full_PFAM.326.516:5e-09[&&NHX:Type=GTDB:gtdb_class=c__Gammaproteobacteria:gtdb_domain=d__Bacteria:gtdb_family=f__Pseudomonadaceae:gtdb_genus=g__Pseudomonas_E:gtdb_order=o__Pseudomonadales:gtdb_phylum=p__Proteobacteria:gtdb_species=s__Pseudomonas_E viridiflava:heptad=MCP-40H:species=d__Bacteria_p__Proteobacteria_c__Gammaproteobacteria_o__Pseudomonadales_f__Pseudomonadaceae_g__Pseudomonas_E_s__Pseudomonas_E viridiflava],(RS_GCF_002723575.1_protein.faa_NZ_LKCA01000037.1_245@PF00015_full_PFAM.328.523:0.140228[&&NHX:Type=GTDB:gtdb_class=c__Gammaproteobacteria:gtdb_domain=d__Bacteria:gtdb_family=f__Pseudomonadaceae:gtdb_genus=g__Pseudomonas_E:gtdb_order=o__Pseudomonadales:gtdb_phylum=p__Proteobacteria:gtdb_species=s__Pseudomonas_E viridiflava_B:heptad=MCP-40H:species=d__Bacteria_p__Proteobacteria_c__Gammaproteobacteria_o__Pseudomonadales_f__Pseudomonadaceae_g__Pseudomonas_E_s__Pseudomonas_E viridiflava_B],RS_GCF_900582625.1_protein.faa_NZ_UTIQ01000231.1_1@PF00015_full_PFAM.1.116:6e-09[&&NHX:Type=GTDB:gtdb_class=c__Gammaproteobacteria:gtdb_domain=d__Bacteria:gtdb_family=f__Pseudomonadaceae:gtdb_genus=g__Pseudomonas_E:gtdb_order=o__Pseudomonadales:gtdb_phylum=p__Proteobacteria:gtdb_species=s__Pseudomonas_E sp900582625:heptad=MCP-40H:species=d__Bacteria_p__Proteobacteria_c__Gammaproteobacteria_o__Pseudomonadales_f__Pseudomonadaceae_g__Pseudomonas_E_s__Pseudomonas_E sp900582625])0:5e-09[&&NHX:Sample_counter=:Type_counter=GTDB--2:capture_class_counter=:capture_domain_counter=:capture_family_counter=:capture_genus_counter=:capture_order_counter=:capture_phylum_counter=:capture_species_counter=:evoltype=D:gtdb_class_counter=c__Gammaproteobacteria--2:gtdb_domain_counter=d__Bacteria--2:gtdb_family_counter=f__Pseudomonadaceae--2:gtdb_genus_counter=g__Pseudomonas_E--2:gtdb_order_counter=o__Pseudomonadales--2:gtdb_phylum_counter=p__Proteobacteria--2:gtdb_species_counter=s__Pseudomonas_E sp900582625--1||s__Pseudomonas_E viridiflava_B--1:heptad_counter=MCP-40H--2:lbd_counter=:lca=d__Bacteria:lca_tree=g__Pseudomonas_E:name=N512473:ref_name_counter=])0.926:0.0132946[&&NHX:Sample_counter=:Type_counter=GTDB--3:capture_class_counter=:capture_domain_counter=:capture_family_counter=:capture_genus_counter=:capture_order_counter=:capture_phylum_counter=:capture_species_counter=:evoltype=D:gtdb_class_counter=c__Gammaproteobacteria--3:gtdb_domain_counter=d__Bacteria--3:gtdb_family_counter=f__Pseudomonadaceae--3:gtdb_genus_counter=g__Pseudomonas_E--3:gtdb_order_counter=o__Pseudomonadales--3:gtdb_phylum_counter=p__Proteobacteria--3:gtdb_species_counter=s__Pseudomonas_E sp900582625--1||s__Pseudomonas_E viridiflava--1||s__Pseudomonas_E viridiflava_B--1:heptad_counter=MCP-40H--3:lbd_counter=:lca=d__Bacteria:lca_tree=g__Pseudomonas_E:name=N512474:ref_name_counter=])0.885:0.00875855[&&NHX:Sample_counter=:Type_counter=GTDB--4:capture_class_counter=:capture_domain_counter=:capture_family_counter=:capture_genus_counter=:capture_order_counter=:capture_phylum_counter=:capture_species_counter=:evoltype=D:gtdb_class_counter=c__Gammaproteobacteria--4:gtdb_domain_counter=d__Bacteria--4:gtdb_family_counter=f__Pseudomonadaceae--4:gtdb_genus_counter=g__Pseudomonas_E--4:gtdb_order_counter=o__Pseudomonadales--4:gtdb_phylum_counter=p__Proteobacteria--4:gtdb_species_counter=s__Pseudomonas_E floridensis--1||s__Pseudomonas_E sp900582625--1||s__Pseudomonas_E viridiflava--1||s__Pseudomonas_E viridiflava_B--1:heptad_counter=MCP-40H--4:lbd_counter=:lca=d__Bacteria:lca_tree=g__Pseudomonas_E:name=N512475:ref_name_counter=])0.754:0.00393777[&&NHX:Sample_counter=:Type_counter=GTDB--5:capture_class_counter=:capture_domain_counter=:capture_family_counter=:capture_genus_counter=:capture_order_counter=:capture_phylum_counter=:capture_species_counter=:evoltype=D:gtdb_class_counter=c__Gammaproteobacteria--5:gtdb_domain_counter=d__Bacteria--5:gtdb_family_counter=f__Pseudomonadaceae--5:gtdb_genus_counter=g__Pseudomonas_E--5:gtdb_order_counter=o__Pseudomonadales--5:gtdb_phylum_counter=p__Proteobacteria--5:gtdb_species_counter=s__Pseudomonas_E asturiensis--1||s__Pseudomonas_E floridensis--1||s__Pseudomonas_E sp900582625--1||s__Pseudomonas_E viridiflava--1||s__Pseudomonas_E viridiflava_B--1:heptad_counter=MCP-40H--5:lbd_counter=:lca=d__Bacteria:lca_tree=g__Pseudomonas_E:name=N512476:ref_name_counter=])0.953:0.022639[&&NHX:Sample_counter=:Type_counter=GTDB--6:capture_class_counter=:capture_domain_counter=:capture_family_counter=:capture_genus_counter=:capture_order_counter=:capture_phylum_counter=:capture_species_counter=:evoltype=D:gtdb_class_counter=c__Gammaproteobacteria--6:gtdb_domain_counter=d__Bacteria--6:gtdb_family_counter=f__Pseudomonadaceae--6:gtdb_genus_counter=g__Pseudomonas_E--6:gtdb_order_counter=o__Pseudomonadales--6:gtdb_phylum_counter=p__Proteobacteria--6:gtdb_species_counter=s__Pseudomonas_E asturiensis--1||s__Pseudomonas_E floridensis--1||s__Pseudomonas_E sp900582625--1||s__Pseudomonas_E viridiflava--1||s__Pseudomonas_E viridiflava_B--1||s__Pseudomonas_E viridiflava_C--1:heptad_counter=MCP-40H--6:lbd_counter=:lca=d__Bacteria:lca_tree=g__Pseudomonas_E:name=N512477:ref_name_counter=])0.844:0.0108139[&&NHX:Sample_counter=rhiztom3--1:Type_counter=GTDB--9||capture--1:besthit_avg=94.3:besthit_max=94.3:besthit_min=94.3:besthit_std=0:besthit_sum=94.3:bitscore_avg=180.0:bitscore_max=180.0:bitscore_min=180.0:bitscore_std=0:bitscore_sum=180.0:capture_class_counter=c__Gammaproteobacteria--1:capture_domain_counter=d__Bacteria--1:capture_family_counter=f__Aeromonadaceae--1:capture_genus_counter=g__Aeromonas--1:capture_order_counter=o__Enterobacterales--1:capture_phylum_counter=p__Proteobacteria--1:capture_species_counter=s__Aeromonas schubertii--1:evalue_avg=8.8e-59:evalue_max=8.8e-59:evalue_min=8.8e-59:evalue_std=0:evalue_sum=8.8e-59:evoltype=D:gapopen_avg=0.0:gapopen_max=0.0:gapopen_min=0.0:gapopen_std=0:gapopen_sum=0.0:gtdb_class_counter=c__Gammaproteobacteria--9:gtdb_domain_counter=d__Bacteria--9:gtdb_family_counter=f__Pseudomonadaceae--9:gtdb_genus_counter=g__Pseudomonas_E--9:gtdb_order_counter=o__Pseudomonadales--9:gtdb_phylum_counter=p__Proteobacteria--9:gtdb_species_counter=s__Pseudomonas_E asturiensis--1||s__Pseudomonas_E capsici--1||s__Pseudomonas_E cichorii--1||s__Pseudomonas_E cichorii_C--1||s__Pseudomonas_E floridensis--1||s__Pseudomonas_E sp900582625--1||s__Pseudomonas_E viridiflava--1||s__Pseudomonas_E viridiflava_B--1||s__Pseudomonas_E viridiflava_C--1:heptad_counter=MCP-40H--10:lbd_counter=:lca=d__Bacteria:lca_tree=g__Pseudomonas_E:length_avg=105.0:length_max=105.0:length_min=105.0:length_std=0:length_sum=105.0:mismatch_avg=6.0:mismatch_max=6.0:mismatch_min=6.0:mismatch_std=0:mismatch_sum=6.0:name=N512478:qcovhsp_avg=99.1:qcovhsp_max=99.1:qcovhsp_min=99.1:qcovhsp_std=0:qcovhsp_sum=99.1:qend_avg=105.0:qend_max=105.0:qend_min=105.0:qend_std=0:qend_sum=105.0:qstart_avg=1.0:qstart_max=1.0:qstart_min=1.0:qstart_std=0:qstart_sum=1.0:ref_name_counter=RS_GCF_018968705.1_protein.faa_NZ_CP076668.1_1995@PF00015_full_PFAM.322.519--1:scovhsp_avg=53.3:scovhsp_max=53.3:scovhsp_min=53.3:scovhsp_std=0:scovhsp_sum=53.3:send_avg=134.0:send_max=134.0:send_min=134.0:send_std=0:send_sum=134.0:sstart_avg=30.0:sstart_max=30.0:sstart_min=30.0:sstart_std=0:sstart_sum=30.0],(RS_GCF_002093745.1_protein.faa_NZ_MTSB01000008.1_208@PF00015_full_PFAM.322.516:0.0181917[&&NHX:Type=GTDB:gtdb_class=c__Gammaproteobacteria:gtdb_domain=d__Bacteria:gtdb_family=f__Pseudomonadaceae:gtdb_genus=g__Pseudomonas_E:gtdb_order=o__Pseudomonadales:gtdb_phylum=p__Proteobacteria:gtdb_species=s__Pseudomonas_E graminis_C:heptad=MCP-40H:species=d__Bacteria_p__Proteobacteria_c__Gammaproteobacteria_o__Pseudomonadales_f__Pseudomonadaceae_g__Pseudomonas_E_s__Pseudomonas_E graminis_C],(RS_GCF_001466965.1_protein.faa_NZ_LKEM01000009.1_82@PF00015_full_PFAM.328.516:5e-09[&&NHX:Type=GTDB:gtdb_class=c__Gammaproteobacteria:gtdb_domain=d__Bacteria:gtdb_family=f__Pseudomonadaceae:gtdb_genus=g__Pseudomonas_E:gtdb_order=o__Pseudomonadales:gtdb_phylum=p__Proteobacteria:gtdb_species=s__Pseudomonas_E syringae_Q:heptad=MCP-40H:species=d__Bacteria_p__Proteobacteria_c__Gammaproteobacteria_o__Pseudomonadales_f__Pseudomonadaceae_g__Pseudomonas_E_s__Pseudomonas_E syringae_Q],RS_GCF_000452705.1_protein.faa_NZ_CP007014.1_2010@PF00015_full_PFAM.326.516:5e-09[&&NHX:Type=GTDB:gtdb_class=c__Gammaproteobacteria:gtdb_domain=d__Bacteria:gtdb_family=f__Pseudomonadaceae:gtdb_genus=g__Pseudomonas_E:gtdb_order=o__Pseudomonadales:gtdb_phylum=p__Proteobacteria:gtdb_species=s__Pseudomonas_E syringae_F:heptad=MCP-40H:species=d__Bacteria_p__Proteobacteria_c__Gammaproteobacteria_o__Pseudomonadales_f__Pseudomonadaceae_g__Pseudomonas_E_s__Pseudomonas_E syringae_F])0.805:0.00874108[&&NHX:Sample_counter=:Type_counter=GTDB--2:capture_class_counter=:capture_domain_counter=:capture_family_counter=:capture_genus_counter=:capture_order_counter=:capture_phylum_counter=:capture_species_counter=:evoltype=D:gtdb_class_counter=c__Gammaproteobacteria--2:gtdb_domain_counter=d__Bacteria--2:gtdb_family_counter=f__Pseudomonadaceae--2:gtdb_genus_counter=g__Pseudomonas_E--2:gtdb_order_counter=o__Pseudomonadales--2:gtdb_phylum_counter=p__Proteobacteria--2:gtdb_species_counter=s__Pseudomonas_E syringae_F--1||s__Pseudomonas_E syringae_Q--1:heptad_counter=MCP-40H--2:lbd_counter=:lca=d__Bacteria:lca_tree=g__Pseudomonas_E:name=N512482:ref_name_counter=])0.953:0.0239533[&&NHX:Sample_counter=:Type_counter=GTDB--3:capture_class_counter=:capture_domain_counter=:capture_family_counter=:capture_genus_counter=:capture_order_counter=:capture_phylum_counter=:capture_species_counter=:evoltype=D:gtdb_class_counter=c__Gammaproteobacteria--3:gtdb_domain_counter=d__Bacteria--3:gtdb_family_counter=f__Pseudomonadaceae--3:gtdb_genus_counter=g__Pseudomonas_E--3:gtdb_order_counter=o__Pseudomonadales--3:gtdb_phylum_counter=p__Proteobacteria--3:gtdb_species_counter=s__Pseudomonas_E graminis_C--1||s__Pseudomonas_E syringae_F--1||s__Pseudomonas_E syringae_Q--1:heptad_counter=MCP-40H--3:lbd_counter=:lca=d__Bacteria:lca_tree=g__Pseudomonas_E:name=N512483:ref_name_counter=])0.727:0.00483523[&&NHX:Sample_counter=rhiztom3--1:Type_counter=GTDB--12||capture--1:besthit_avg=94.3:besthit_max=94.3:besthit_min=94.3:besthit_std=0:besthit_sum=94.3:bitscore_avg=180.0:bitscore_max=180.0:bitscore_min=180.0:bitscore_std=0:bitscore_sum=180.0:capture_class_counter=c__Gammaproteobacteria--1:capture_domain_counter=d__Bacteria--1:capture_family_counter=f__Aeromonadaceae--1:capture_genus_counter=g__Aeromonas--1:capture_order_counter=o__Enterobacterales--1:capture_phylum_counter=p__Proteobacteria--1:capture_species_counter=s__Aeromonas schubertii--1:evalue_avg=8.8e-59:evalue_max=8.8e-59:evalue_min=8.8e-59:evalue_std=0:evalue_sum=8.8e-59:evoltype=D:gapopen_avg=0.0:gapopen_max=0.0:gapopen_min=0.0:gapopen_std=0:gapopen_sum=0.0:gtdb_class_counter=c__Gammaproteobacteria--12:gtdb_domain_counter=d__Bacteria--12:gtdb_family_counter=f__Pseudomonadaceae--12:gtdb_genus_counter=g__Pseudomonas_E--12:gtdb_order_counter=o__Pseudomonadales--12:gtdb_phylum_counter=p__Proteobacteria--12:gtdb_species_counter=s__Pseudomonas_E asturiensis--1||s__Pseudomonas_E capsici--1||s__Pseudomonas_E cichorii--1||s__Pseudomonas_E cichorii_C--1||s__Pseudomonas_E floridensis--1||s__Pseudomonas_E graminis_C--1||s__Pseudomonas_E sp900582625--1||s__Pseudomonas_E syringae_F--1||s__Pseudomonas_E syringae_Q--1||s__Pseudomonas_E viridiflava--1||s__Pseudomonas_E viridiflava_B--1||s__Pseudomonas_E viridiflava_C--1:heptad_counter=MCP-40H--13:lbd_counter=:lca=d__Bacteria:lca_tree=g__Pseudomonas_E:length_avg=105.0:length_max=105.0:length_min=105.0:length_std=0:length_sum=105.0:mismatch_avg=6.0:mismatch_max=6.0:mismatch_min=6.0:mismatch_std=0:mismatch_sum=6.0:name=N512484:qcovhsp_avg=99.1:qcovhsp_max=99.1:qcovhsp_min=99.1:qcovhsp_std=0:qcovhsp_sum=99.1:qend_avg=105.0:qend_max=105.0:qend_min=105.0:qend_std=0:qend_sum=105.0:qstart_avg=1.0:qstart_max=1.0:qstart_min=1.0:qstart_std=0:qstart_sum=1.0:ref_name_counter=RS_GCF_018968705.1_protein.faa_NZ_CP076668.1_1995@PF00015_full_PFAM.322.519--1:scovhsp_avg=53.3:scovhsp_max=53.3:scovhsp_min=53.3:scovhsp_std=0:scovhsp_sum=53.3:send_avg=134.0:send_max=134.0:send_min=134.0:send_std=0:send_sum=134.0:sstart_avg=30.0:sstart_max=30.0:sstart_min=30.0:sstart_std=0:sstart_sum=30.0])0.994:0.162092[&&NHX:Sample_counter=rhiztom3--1:Type_counter=GTDB--37||capture--1:besthit_avg=94.3:besthit_max=94.3:besthit_min=94.3:besthit_std=0:besthit_sum=94.3:bitscore_avg=180.0:bitscore_max=180.0:bitscore_min=180.0:bitscore_std=0:bitscore_sum=180.0:capture_class_counter=c__Gammaproteobacteria--1:capture_domain_counter=d__Bacteria--1:capture_family_counter=f__Aeromonadaceae--1:capture_genus_counter=g__Aeromonas--1:capture_order_counter=o__Enterobacterales--1:capture_phylum_counter=p__Proteobacteria--1:capture_species_counter=s__Aeromonas schubertii--1:evalue_avg=8.8e-59:evalue_max=8.8e-59:evalue_min=8.8e-59:evalue_std=0:evalue_sum=8.8e-59:evoltype=D:gapopen_avg=0.0:gapopen_max=0.0:gapopen_min=0.0:gapopen_std=0:gapopen_sum=0.0:gtdb_class_counter=c__Gammaproteobacteria--37:gtdb_domain_counter=d__Bacteria--37:gtdb_family_counter=f__Pseudomonadaceae--37:gtdb_genus_counter=g__Pseudomonas_E--37:gtdb_order_counter=o__Pseudomonadales--37:gtdb_phylum_counter=p__Proteobacteria--37:gtdb_species_counter=s__Pseudomonas_E asplenii--1||s__Pseudomonas_E asturiensis--1||s__Pseudomonas_E capsici--1||s__Pseudomonas_E caricapapayae--1||s__Pseudomonas_E caspiana--1||s__Pseudomonas_E cerasi--1||s__Pseudomonas_E cichorii--1||s__Pseudomonas_E cichorii_C--1||s__Pseudomonas_E congelans--1||s__Pseudomonas_E floridensis--1||s__Pseudomonas_E fluorescens_C--1||s__Pseudomonas_E foliumensis--2||s__Pseudomonas_E fulgida--1||s__Pseudomonas_E graminis--1||s__Pseudomonas_E graminis_B--1||s__Pseudomonas_E graminis_C--2||s__Pseudomonas_E poae--1||s__Pseudomonas_E sp002699985--1||s__Pseudomonas_E sp014207255--1||s__Pseudomonas_E sp014842265--1||s__Pseudomonas_E sp900475325--1||s__Pseudomonas_E sp900582625--1||s__Pseudomonas_E sp900585905--1||s__Pseudomonas_E sp900601905--1||s__Pseudomonas_E syringae--1||s__Pseudomonas_E syringae_F--2||s__Pseudomonas_E syringae_M--1||s__Pseudomonas_E syringae_Q--1||s__Pseudomonas_E tremae--2||s__Pseudomonas_E trivialis--1||s__Pseudomonas_E viridiflava--1||s__Pseudomonas_E viridiflava_B--1||s__Pseudomonas_E viridiflava_C--1:heptad_counter=MCP-40H--38:lbd_counter=:lca=d__Bacteria:lca_tree=g__Pseudomonas_E:length_avg=105.0:length_max=105.0:length_min=105.0:length_std=0:length_sum=105.0:mismatch_avg=6.0:mismatch_max=6.0:mismatch_min=6.0:mismatch_std=0:mismatch_sum=6.0:name=N512485:qcovhsp_avg=99.1:qcovhsp_max=99.1:qcovhsp_min=99.1:qcovhsp_std=0:qcovhsp_sum=99.1:qend_avg=105.0:qend_max=105.0:qend_min=105.0:qend_std=0:qend_sum=105.0:qstart_avg=1.0:qstart_max=1.0:qstart_min=1.0:qstart_std=0:qstart_sum=1.0:ref_name_counter=RS_GCF_018968705.1_protein.faa_NZ_CP076668.1_1995@PF00015_full_PFAM.322.519--1:scovhsp_avg=53.3:scovhsp_max=53.3:scovhsp_min=53.3:scovhsp_std=0:scovhsp_sum=53.3:send_avg=134.0:send_max=134.0:send_min=134.0:send_std=0:send_sum=134.0:sstart_avg=30.0:sstart_max=30.0:sstart_min=30.0:sstart_std=0:sstart_sum=30.0])0.988:0.11107[&&NHX:Sample_counter=rhiztom3--1:Type_counter=GTDB--38||capture--1:besthit_avg=94.3:besthit_max=94.3:besthit_min=94.3:besthit_std=0:besthit_sum=94.3:bitscore_avg=180.0:bitscore_max=180.0:bitscore_min=180.0:bitscore_std=0:bitscore_sum=180.0:capture_class_counter=c__Gammaproteobacteria--1:capture_domain_counter=d__Bacteria--1:capture_family_counter=f__Aeromonadaceae--1:capture_genus_counter=g__Aeromonas--1:capture_order_counter=o__Enterobacterales--1:capture_phylum_counter=p__Proteobacteria--1:capture_species_counter=s__Aeromonas schubertii--1:evalue_avg=8.8e-59:evalue_max=8.8e-59:evalue_min=8.8e-59:evalue_std=0:evalue_sum=8.8e-59:evoltype=D:gapopen_avg=0.0:gapopen_max=0.0:gapopen_min=0.0:gapopen_std=0:gapopen_sum=0.0:gtdb_class_counter=c__Gammaproteobacteria--38:gtdb_domain_counter=d__Bacteria--38:gtdb_family_counter=f__Pseudomonadaceae--38:gtdb_genus_counter=g__Pseudomonas_B--1||g__Pseudomonas_E--37:gtdb_order_counter=o__Pseudomonadales--38:gtdb_phylum_counter=p__Proteobacteria--38:gtdb_species_counter=s__Pseudomonas_B psychrotolerans_C--1||s__Pseudomonas_E asplenii--1||s__Pseudomonas_E asturiensis--1||s__Pseudomonas_E capsici--1||s__Pseudomonas_E caricapapayae--1||s__Pseudomonas_E caspiana--1||s__Pseudomonas_E cerasi--1||s__Pseudomonas_E cichorii--1||s__Pseudomonas_E cichorii_C--1||s__Pseudomonas_E congelans--1||s__Pseudomonas_E floridensis--1||s__Pseudomonas_E fluorescens_C--1||s__Pseudomonas_E foliumensis--2||s__Pseudomonas_E fulgida--1||s__Pseudomonas_E graminis--1||s__Pseudomonas_E graminis_B--1||s__Pseudomonas_E graminis_C--2||s__Pseudomonas_E poae--1||s__Pseudomonas_E sp002699985--1||s__Pseudomonas_E sp014207255--1||s__Pseudomonas_E sp014842265--1||s__Pseudomonas_E sp900475325--1||s__Pseudomonas_E sp900582625--1||s__Pseudomonas_E sp900585905--1||s__Pseudomonas_E sp900601905--1||s__Pseudomonas_E syringae--1||s__Pseudomonas_E syringae_F--2||s__Pseudomonas_E syringae_M--1||s__Pseudomonas_E syringae_Q--1||s__Pseudomonas_E tremae--2||s__Pseudomonas_E trivialis--1||s__Pseudomonas_E viridiflava--1||s__Pseudomonas_E viridiflava_B--1||s__Pseudomonas_E viridiflava_C--1:heptad_counter=MCP-40H--39:lbd_counter=:lca=d__Bacteria:lca_tree=g__Pseudomonas_E:length_avg=105.0:length_max=105.0:length_min=105.0:length_std=0:length_sum=105.0:mismatch_avg=6.0:mismatch_max=6.0:mismatch_min=6.0:mismatch_std=0:mismatch_sum=6.0:name=N512486:qcovhsp_avg=99.1:qcovhsp_max=99.1:qcovhsp_min=99.1:qcovhsp_std=0:qcovhsp_sum=99.1:qend_avg=105.0:qend_max=105.0:qend_min=105.0:qend_std=0:qend_sum=105.0:qstart_avg=1.0:qstart_max=1.0:qstart_min=1.0:qstart_std=0:qstart_sum=1.0:ref_name_counter=RS_GCF_018968705.1_protein.faa_NZ_CP076668.1_1995@PF00015_full_PFAM.322.519--1:scovhsp_avg=53.3:scovhsp_max=53.3:scovhsp_min=53.3:scovhsp_std=0:scovhsp_sum=53.3:send_avg=134.0:send_max=134.0:send_min=134.0:send_std=0:send_sum=134.0:sstart_avg=30.0:sstart_max=30.0:sstart_min=30.0:sstart_std=0:sstart_sum=30.0])0.837:0.0406182[&&NHX:Sample_counter=rhiztom3--1:Type_counter=GTDB--40||capture--1:besthit_avg=94.3:besthit_max=94.3:besthit_min=94.3:besthit_std=0:besthit_sum=94.3:bitscore_avg=180.0:bitscore_max=180.0:bitscore_min=180.0:bitscore_std=0:bitscore_sum=180.0:capture_class_counter=c__Gammaproteobacteria--1:capture_domain_counter=d__Bacteria--1:capture_family_counter=f__Aeromonadaceae--1:capture_genus_counter=g__Aeromonas--1:capture_order_counter=o__Enterobacterales--1:capture_phylum_counter=p__Proteobacteria--1:capture_species_counter=s__Aeromonas schubertii--1:evalue_avg=8.8e-59:evalue_max=8.8e-59:evalue_min=8.8e-59:evalue_std=0:evalue_sum=8.8e-59:evoltype=D:gapopen_avg=0.0:gapopen_max=0.0:gapopen_min=0.0:gapopen_std=0:gapopen_sum=0.0:gtdb_class_counter=c__Gammaproteobacteria--40:gtdb_domain_counter=d__Bacteria--40:gtdb_family_counter=f__Pseudohongiellaceae--2||f__Pseudomonadaceae--38:gtdb_genus_counter=g__Pseudohongiella--2||g__Pseudomonas_B--1||g__Pseudomonas_E--37:gtdb_order_counter=o__Pseudomonadales--40:gtdb_phylum_counter=p__Proteobacteria--40:gtdb_species_counter=s__Pseudohongiella sp002354805--1||s__Pseudohongiella sp002706685--1||s__Pseudomonas_B psychrotolerans_C--1||s__Pseudomonas_E asplenii--1||s__Pseudomonas_E asturiensis--1||s__Pseudomonas_E capsici--1||s__Pseudomonas_E caricapapayae--1||s__Pseudomonas_E caspiana--1||s__Pseudomonas_E cerasi--1||s__Pseudomonas_E cichorii--1||s__Pseudomonas_E cichorii_C--1||s__Pseudomonas_E congelans--1||s__Pseudomonas_E floridensis--1||s__Pseudomonas_E fluorescens_C--1||s__Pseudomonas_E foliumensis--2||s__Pseudomonas_E fulgida--1||s__Pseudomonas_E graminis--1||s__Pseudomonas_E graminis_B--1||s__Pseudomonas_E graminis_C--2||s__Pseudomonas_E poae--1||s__Pseudomonas_E sp002699985--1||s__Pseudomonas_E sp014207255--1||s__Pseudomonas_E sp014842265--1||s__Pseudomonas_E sp900475325--1||s__Pseudomonas_E sp900582625--1||s__Pseudomonas_E sp900585905--1||s__Pseudomonas_E sp900601905--1||s__Pseudomonas_E syringae--1||s__Pseudomonas_E syringae_F--2||s__Pseudomonas_E syringae_M--1||s__Pseudomonas_E syringae_Q--1||s__Pseudomonas_E tremae--2||s__Pseudomonas_E trivialis--1||s__Pseudomonas_E viridiflava--1||s__Pseudomonas_E viridiflava_B--1||s__Pseudomonas_E viridiflava_C--1:heptad_counter=MCP-40H--41:lbd_counter=:lca=d__Bacteria:lca_tree=g__Pseudomonas_E:length_avg=105.0:length_max=105.0:length_min=105.0:length_std=0:length_sum=105.0:mismatch_avg=6.0:mismatch_max=6.0:mismatch_min=6.0:mismatch_std=0:mismatch_sum=6.0:name=N512487:qcovhsp_avg=99.1:qcovhsp_max=99.1:qcovhsp_min=99.1:qcovhsp_std=0:qcovhsp_sum=99.1:qend_avg=105.0:qend_max=105.0:qend_min=105.0:qend_std=0:qend_sum=105.0:qstart_avg=1.0:qstart_max=1.0:qstart_min=1.0:qstart_std=0:qstart_sum=1.0:ref_name_counter=RS_GCF_018968705.1_protein.faa_NZ_CP076668.1_1995@PF00015_full_PFAM.322.519--1:scovhsp_avg=53.3:scovhsp_max=53.3:scovhsp_min=53.3:scovhsp_std=0:scovhsp_sum=53.3:send_avg=134.0:send_max=134.0:send_min=134.0:send_std=0:send_sum=134.0:sstart_avg=30.0:sstart_max=30.0:sstart_min=30.0:sstart_std=0:sstart_sum=30.0])0.89:0.0216779[&&NHX:Sample_counter=rhiztom1--4||rhiztom2--2||rhiztom3--1:Type_counter=GTDB--78||capture--7:besthit_avg=98.0:besthit_max=100.0:besthit_min=94.3:besthit_std=2.1667948680020457:besthit_sum=490.0:bitscore_avg=259.4:bitscore_max=305.0:bitscore_min=180.0:bitscore_std=51.296198689571526:bitscore_sum=1297.0:capture_class_counter=c__Gammaproteobacteria--7:capture_domain_counter=d__Bacteria--7:capture_family_counter=f__Aeromonadaceae--1||f__Pseudomonadaceae--6:capture_genus_counter=g__Aeromonas--1||g__Pseudomonas_E--6:capture_order_counter=o__Enterobacterales--1||o__Pseudomonadales--6:capture_phylum_counter=p__Proteobacteria--7:capture_species_counter=s__Aeromonas schubertii--1||s__Pseudomonas_E alcaliphila_B--1||s__Pseudomonas_E sp003696305--5:evalue_avg=1.76e-59:evalue_max=8.8e-59:evalue_min=1.54e-106:evalue_std=3.9354796403996293e-59:evalue_sum=8.8e-59:evoltype=D:gapopen_avg=0.4:gapopen_max=1.0:gapopen_min=0.0:gapopen_std=0.5477225575051662:gapopen_sum=2.0:gtdb_class_counter=c__Gammaproteobacteria--78:gtdb_domain_counter=d__Bacteria--78:gtdb_family_counter=f__Pseudohongiellaceae--2||f__Pseudomonadaceae--76:gtdb_genus_counter=g__Pseudohongiella--2||g__Pseudomonas_B--1||g__Pseudomonas_E--75:gtdb_order_counter=o__Pseudomonadales--78:gtdb_phylum_counter=p__Proteobacteria--78:gtdb_species_counter=s__Pseudohongiella sp002354805--1||s__Pseudohongiella sp002706685--1||s__Pseudomonas_B psychrotolerans_C--1||s__Pseudomonas_E alcaliphila--1||s__Pseudomonas_E alcaliphila_B--1||s__Pseudomonas_E asplenii--2||s__Pseudomonas_E asturiensis--1||s__Pseudomonas_E capsici--1||s__Pseudomonas_E caricapapayae--1||s__Pseudomonas_E caspiana--1||s__Pseudomonas_E cerasi--1||s__Pseudomonas_E chengduensis--1||s__Pseudomonas_E chengduensis_A--1||s__Pseudomonas_E chlororaphis_G--1||s__Pseudomonas_E cichorii--1||s__Pseudomonas_E cichorii_C--1||s__Pseudomonas_E composti--1||s__Pseudomonas_E congelans--1||s__Pseudomonas_E cremoricolorata_A--1||s__Pseudomonas_E cuatrocienegasensis--1||s__Pseudomonas_E floridensis--1||s__Pseudomonas_E fluorescens_AP--1||s__Pseudomonas_E fluorescens_C--1||s__Pseudomonas_E foliumensis--2||s__Pseudomonas_E fulgida--1||s__Pseudomonas_E fuscovaginae_A--1||s__Pseudomonas_E fuscovaginae_B--1||s__Pseudomonas_E graminis--1||s__Pseudomonas_E graminis_B--1||s__Pseudomonas_E graminis_C--2||s__Pseudomonas_E guguanensis--1||s__Pseudomonas_E juntendi--1||s__Pseudomonas_E mendocina--1||s__Pseudomonas_E mendocina_C--1||s__Pseudomonas_E oleovorans_B--1||s__Pseudomonas_E parafulva_A--1||s__Pseudomonas_E poae--1||s__Pseudomonas_E protegens--1||s__Pseudomonas_E protegens_A--1||s__Pseudomonas_E protegens_B--1||s__Pseudomonas_E saponiphila--1||s__Pseudomonas_E sediminis--1||s__Pseudomonas_E sihuiensis--1||s__Pseudomonas_E sp000418555--1||s__Pseudomonas_E sp001547895--1||s__Pseudomonas_E sp002018875--1||s__Pseudomonas_E sp002282595--1||s__Pseudomonas_E sp002354655--1||s__Pseudomonas_E sp002699985--1||s__Pseudomonas_E sp002803095--1||s__Pseudomonas_E sp002843585--1||s__Pseudomonas_E sp003696305--1||s__Pseudomonas_E sp009932725--1||s__Pseudomonas_E sp014207255--1||s__Pseudomonas_E sp014268825--1||s__Pseudomonas_E sp014842265--1||s__Pseudomonas_E sp016518545--1||s__Pseudomonas_E sp018826895--1||s__Pseudomonas_E sp900475325--1||s__Pseudomonas_E sp900582625--1||s__Pseudomonas_E sp900585905--1||s__Pseudomonas_E sp900601905--1||s__Pseudomonas_E sp902506495--1||s__Pseudomonas_E syringae--1||s__Pseudomonas_E syringae_F--2||s__Pseudomonas_E syringae_M--1||s__Pseudomonas_E syringae_Q--1||s__Pseudomonas_E toyotomiensis--1||s__Pseudomonas_E tremae--2||s__Pseudomonas_E trivialis--1||s__Pseudomonas_E viridiflava--1||s__Pseudomonas_E viridiflava_B--1||s__Pseudomonas_E viridiflava_C--1:heptad_counter=MCP-40H--85:lbd_counter=CHASE3--1:lca=d__Bacteria:lca_tree=g__Pseudomonas_E:length_avg=149.2:length_max=175.0:length_min=105.0:length_std=28.65658737533135:length_sum=746.0:mismatch_avg=2.2:mismatch_max=6.0:mismatch_min=0.0:mismatch_std=2.3874672772626644:mismatch_sum=11.0:name=N512488:qcovhsp_avg=98.38:qcovhsp_max=100.0:qcovhsp_min=96.1:qcovhsp_std=1.8566098136118967:qcovhsp_sum=491.9:qend_avg=151.6:qend_max=181.0:qend_min=105.0:qend_std=31.635423183513762:qend_sum=758.0:qstart_avg=3.6:qstart_max=8.0:qstart_min=1.0:qstart_std=3.5777087639996634:qstart_sum=18.0:ref_name_counter=RS_GCF_003696305.1_protein.faa_NZ_RFFK01000001.1_607@PF00015_full_PFAM.334.537--3||RS_GCF_018968705.1_protein.faa_NZ_CP076668.1_1995@PF00015_full_PFAM.322.519--1||RS_GCF_900102635.1_protein.faa_NZ_FMZQ01000002.1_398@PF00015_full_PFAM.334.536--1:scovhsp_avg=73.78:scovhsp_max=86.2:scovhsp_min=53.3:scovhsp_std=13.411450331712826:scovhsp_sum=368.9:send_avg=159.8:send_max=175.0:send_min=134.0:send_std=20.921281031523858:send_sum=799.0:sstart_avg=11.8:sstart_max=30.0:sstart_min=1.0:sstart_std=13.700364958642524:sstart_sum=59.0],(((RS_GCF_007830155.1_protein.faa_NZ_VLKY01000011.1_44@PF00015_full_PFAM.21.148:0.0941519[&&NHX:Type=GTDB:gtdb_class=c__Gammaproteobacteria:gtdb_domain=d__Bacteria:gtdb_family=f__Pseudomonadaceae:gtdb_genus=g__Pseudomonas_B:gtdb_order=o__Pseudomonadales:gtdb_phylum=p__Proteobacteria:gtdb_species=s__Pseudomonas_B duriflava:heptad=MCP-40H:species=d__Bacteria_p__Proteobacteria_c__Gammaproteobacteria_o__Pseudomonadales_f__Pseudomonadaceae_g__Pseudomonas_B_s__Pseudomonas_B duriflava],(RS_GCF_005250615.1_protein.faa_NZ_SULM01000024.1_14@PF00015_full_PFAM.335.533:0.0902936[&&NHX:Type=GTDB:gtdb_class=c__Gammaproteobacteria:gtdb_domain=d__Bacteria:gtdb_family=f__Pseudomonadaceae:gtdb_genus=g__Pseudomonas_B:gtdb_order=o__Pseudomonadales:gtdb_phylum=p__Proteobacteria:gtdb_species=s__Pseudomonas_B rhizoryzae:heptad=MCP-40H:species=d__Bacteria_p__Proteobacteria_c__Gammaproteobacteria_o__Pseudomonadales_f__Pseudomonadaceae_g__Pseudomonas_B_s__Pseudomonas_B rhizoryzae],(RS_GCF_002091675.1_protein.faa_NZ_BDAE01000002.1_236@PF00015_full_PFAM.340.531:0.0120698[&&NHX:Type=GTDB:gtdb_class=c__Gammaproteobacteria:gtdb_domain=d__Bacteria:gtdb_family=f__Pseudomonadaceae:gtdb_genus=g__Pseudomonas_B:gtdb_order=o__Pseudomonadales:gtdb_phylum=p__Proteobacteria:gtdb_species=s__Pseudomonas_B luteola:heptad=MCP-40H:species=d__Bacteria_p__Proteobacteria_c__Gammaproteobacteria_o__Pseudomonadales_f__Pseudomonadaceae_g__Pseudomonas_B_s__Pseudomonas_B luteola],RS_GCF_014646755.1_protein.faa_NZ_BMNW01000005.1_183@PF00015_full_PFAM.346.532:0.0330968[&&NHX:Type=GTDB:gtdb_class=c__Gammaproteobacteria:gtdb_domain=d__Bacteria:gtdb_family=f__Pseudomonadaceae:gtdb_genus=g__Pseudomonas_B:gtdb_order=o__Pseudomonadales:gtdb_phylum=p__Proteobacteria:gtdb_species=s__Pseudomonas_B asuensis:heptad=MCP-40H:species=d__Bacteria_p__Proteobacteria_c__Gammaproteobacteria_o__Pseudomonadales_f__Pseudomonadaceae_g__Pseudomonas_B_s__Pseudomonas_B asuensis])0.12:0.0120232[&&NHX:Sample_counter=:Type_counter=GTDB--2:capture_class_counter=:capture_domain_counter=:capture_family_counter=:capture_genus_counter=:capture_order_counter=:capture_phylum_counter=:capture_species_counter=:evoltype=D:gtdb_class_counter=c__Gammaproteobacteria--2:gtdb_domain_counter=d__Bacteria--2:gtdb_family_counter=f__Pseudomonadaceae--2:gtdb_genus_counter=g__Pseudomonas_B--2:gtdb_order_counter=o__Pseudomonadales--2:gtdb_phylum_counter=p__Proteobacteria--2:gtdb_species_counter=s__Pseudomonas_B asuensis--1||s__Pseudomonas_B luteola--1:heptad_counter=MCP-40H--2:lbd_counter=:lca=d__Bacteria:lca_tree=g__Pseudomonas_B:name=N512493:ref_name_counter=])0.957:0.0666399[&&NHX:Sample_counter=:Type_counter=GTDB--3:capture_class_counter=:capture_domain_counter=:capture_family_counter=:capture_genus_counter=:capture_order_counter=:capture_phylum_counter=:capture_species_counter=:evoltype=D:gtdb_class_counter=c__Gammaproteobacteria--3:gtdb_domain_counter=d__Bacteria--3:gtdb_family_counter=f__Pseudomonadaceae--3:gtdb_genus_counter=g__Pseudomonas_B--3:gtdb_order_counter=o__Pseudomonadales--3:gtdb_phylum_counter=p__Proteobacteria--3:gtdb_species_counter=s__Pseudomonas_B asuensis--1||s__Pseudomonas_B luteola--1||s__Pseudomonas_B rhizoryzae--1:heptad_counter=MCP-40H--3:lbd_counter=:lca=d__Bacteria:lca_tree=g__Pseudomonas_B:name=N512494:ref_name_counter=])0.604:0.0145328[&&NHX:Sample_counter=:Type_counter=GTDB--4:capture_class_counter=:capture_domain_counter=:capture_family_counter=:capture_genus_counter=:capture_order_counter=:capture_phylum_counter=:capture_species_counter=:evoltype=D:gtdb_class_counter=c__Gammaproteobacteria--4:gtdb_domain_counter=d__Bacteria--4:gtdb_family_counter=f__Pseudomonadaceae--4:gtdb_genus_counter=g__Pseudomonas_B--4:gtdb_order_counter=o__Pseudomonadales--4:gtdb_phylum_counter=p__Proteobacteria--4:gtdb_species_counter=s__Pseudomonas_B asuensis--1||s__Pseudomonas_B duriflava--1||s__Pseudomonas_B luteola--1||s__Pseudomonas_B rhizoryzae--1:heptad_counter=MCP-40H--4:lbd_counter=:lca=d__Bacteria:lca_tree=g__Pseudomonas_B:name=N512495:ref_name_counter=],(((RS_GCF_000826105.1_protein.faa_NZ_CCYK01000007.1_1619@PF00015_full_PFAM.331.531:0.0398067[&&NHX:Type=GTDB:gtdb_class=c__Gammaproteobacteria:gtdb_domain=d__Bacteria:gtdb_family=f__Pseudomonadaceae:gtdb_genus=g__Pseudomonas_E:gtdb_order=o__Pseudomonadales:gtdb_phylum=p__Proteobacteria:gtdb_species=s__Pseudomonas_E massiliensis:heptad=MCP-40H:species=d__Bacteria_p__Proteobacteria_c__Gammaproteobacteria_o__Pseudomonadales_f__Pseudomonadaceae_g__Pseudomonas_E_s__Pseudomonas_E massiliensis],RS_GCF_013522925.1_protein.faa_NZ_JAAMQU010000014.1_36@PF00015_full_PFAM.329.535:0.0444308[&&NHX:Type=GTDB:gtdb_class=c__Gammaproteobacteria:gtdb_domain=d__Bacteria:gtdb_family=f__Pseudomonadaceae:gtdb_genus=g__Pseudomonas_E:gtdb_order=o__Pseudomonadales:gtdb_phylum=p__Proteobacteria:gtdb_species=s__Pseudomonas_E japonica_A:heptad=MCP-40H:species=d__Bacteria_p__Proteobacteria_c__Gammaproteobacteria_o__Pseudomonadales_f__Pseudomonadaceae_g__Pseudomonas_E_s__Pseudomonas_E japonica_A])0.998:0.105212[&&NHX:Sample_counter=:Type_counter=GTDB--2:capture_class_counter=:capture_domain_counter=:capture_family_counter=:capture_genus_counter=:capture_order_counter=:capture_phylum_counter=:capture_species_counter=:evoltype=D:gtdb_class_counter=c__Gammaproteobacteria--2:gtdb_domain_counter=d__Bacteria--2:gtdb_family_counter=f__Pseudomonadaceae--2:gtdb_genus_counter=g__Pseudomonas_E--2:gtdb_order_counter=o__Pseudomonadales--2:gtdb_phylum_counter=p__Proteobacteria--2:gtdb_species_counter=s__Pseudomonas_E japonica_A--1||s__Pseudomonas_E massiliensis--1:heptad_counter=MCP-40H--2:lbd_counter=:lca=d__Bacteria:lca_tree=g__Pseudomonas_E:name=N512498:ref_name_counter=],(RS_GCF_001534745.1_protein.faa_NZ_CP013997.1_1673@PF00015_full_PFAM.345.535:0.00394501[&&NHX:Type=GTDB:gtdb_class=c__Gammaproteobacteria:gtdb_domain=d__Bacteria:gtdb_family=f__Pseudomonadaceae:gtdb_genus=g__Pseudomonas_E:gtdb_order=o__Pseudomonadales:gtdb_phylum=p__Proteobacteria:gtdb_species=s__Pseudomonas_E monteilii_A:heptad=MCP-40H:species=d__Bacteria_p__Proteobacteria_c__Gammaproteobacteria_o__Pseudomonadales_f__Pseudomonadaceae_g__Pseudomonas_E_s__Pseudomonas_E monteilii_A],(RS_GCF_013523165.1_protein.faa_NZ_JAAMQI010000028.1_29@PF00015_full_PFAM.343.531:0.0041098[&&NHX:Type=GTDB:gtdb_class=c__Gammaproteobacteria:gtdb_domain=d__Bacteria:gtdb_family=f__Pseudomonadaceae:gtdb_genus=g__Pseudomonas_E:gtdb_order=o__Pseudomonadales:gtdb_phylum=p__Proteobacteria:gtdb_species=s__Pseudomonas_E entomophila_A:heptad=MCP-40H:species=d__Bacteria_p__Proteobacteria_c__Gammaproteobacteria_o__Pseudomonadales_f__Pseudomonadaceae_g__Pseudomonas_E_s__Pseudomonas_E entomophila_A],RS_GCF_013523125.1_protein.faa_NZ_JAAMQJ010000001.1_25@PF00015_full_PFAM.345.533:0.0161032[&&NHX:Type=GTDB:gtdb_class=c__Gammaproteobacteria:gtdb_domain=d__Bacteria:gtdb_family=f__Pseudomonadaceae:gtdb_genus=g__Pseudomonas_E:gtdb_order=o__Pseudomonadales:gtdb_phylum=p__Proteobacteria:gtdb_species=s__Pseudomonas_E entomophila_B:heptad=MCP-40H:species=d__Bacteria_p__Proteobacteria_c__Gammaproteobacteria_o__Pseudomonadales_f__Pseudomonadaceae_g__Pseudomonas_E_s__Pseudomonas_E entomophila_B])0.726:0.0167088[&&NHX:Sample_counter=:Type_counter=GTDB--2:capture_class_counter=:capture_domain_counter=:capture_family_counter=:capture_genus_counter=:capture_order_counter=:capture_phylum_counter=:capture_species_counter=:evoltype=D:gtdb_class_counter=c__Gammaproteobacteria--2:gtdb_domain_counter=d__Bacteria--2:gtdb_family_counter=f__Pseudomonadaceae--2:gtdb_genus_counter=g__Pseudomonas_E--2:gtdb_order_counter=o__Pseudomonadales--2:gtdb_phylum_counter=p__Proteobacteria--2:gtdb_species_counter=s__Pseudomonas_E entomophila_A--1||s__Pseudomonas_E entomophila_B--1:heptad_counter=MCP-40H--2:lbd_counter=:lca=d__Bacteria:lca_tree=g__Pseudomonas_E:name=N512502:ref_name_counter=])0.998:0.107051[&&NHX:Sample_counter=:Type_counter=GTDB--3:capture_class_counter=:capture_domain_counter=:capture_family_counter=:capture_genus_counter=:capture_order_counter=:capture_phylum_counter=:capture_species_counter=:evoltype=D:gtdb_class_counter=c__Gammaproteobacteria--3:gtdb_domain_counter=d__Bacteria--3:gtdb_family_counter=f__Pseudomonadaceae--3:gtdb_genus_counter=g__Pseudomonas_E--3:gtdb_order_counter=o__Pseudomonadales--3:gtdb_phylum_counter=p__Proteobacteria--3:gtdb_species_counter=s__Pseudomonas_E entomophila_A--1||s__Pseudomonas_E entomophila_B--1||s__Pseudomonas_E monteilii_A--1:heptad_counter=MCP-40H--3:lbd_counter=:lca=d__Bacteria:lca_tree=g__Pseudomonas_E:name=N512503:ref_name_counter=])0.77:0.0204733[&&NHX:Sample_counter=:Type_counter=GTDB--5:capture_class_counter=:capture_domain_counter=:capture_family_counter=:capture_genus_counter=:capture_order_counter=:capture_phylum_counter=:capture_species_counter=:evoltype=D:gtdb_class_counter=c__Gammaproteobacteria--5:gtdb_domain_counter=d__Bacteria--5:gtdb_family_counter=f__Pseudomonadaceae--5:gtdb_genus_counter=g__Pseudomonas_E--5:gtdb_order_counter=o__Pseudomonadales--5:gtdb_phylum_counter=p__Proteobacteria--5:gtdb_species_counter=s__Pseudomonas_E entomophila_A--1||s__Pseudomonas_E entomophila_B--1||s__Pseudomonas_E japonica_A--1||s__Pseudomonas_E massiliensis--1||s__Pseudomonas_E monteilii_A--1:heptad_counter=MCP-40H--5:lbd_counter=:lca=d__Bacteria:lca_tree=g__Pseudomonas_E:name=N512504:ref_name_counter=],(RS_GCF_018614775.1_protein.faa_NZ_JAGGOF010000044.1_35@PF00015_full_PFAM.348.532:0.0828482[&&NHX:Type=GTDB:gtdb_class=c__Gammaproteobacteria:gtdb_domain=d__Bacteria:gtdb_family=f__Pseudomonadaceae:gtdb_genus=g__Pseudomonas_E:gtdb_order=o__Pseudomonadales:gtdb_phylum=p__Proteobacteria:gtdb_species=s__Pseudomonas_E fluorescens_BY:heptad=MCP-40H:species=d__Bacteria_p__Proteobacteria_c__Gammaproteobacteria_o__Pseudomonadales_f__Pseudomonadaceae_g__Pseudomonas_E_s__Pseudomonas_E fluorescens_BY],RS_GCF_012767755.2_protein.faa_NZ_AP023189.1_2848@PF00015_full_PFAM.352.522:0.155143[&&NHX:Type=GTDB:gtdb_class=c__Gammaproteobacteria:gtdb_domain=d__Bacteria:gtdb_family=f__Pseudomonadaceae:gtdb_genus=g__Pseudomonas_F:gtdb_order=o__Pseudomonadales:gtdb_phylum=p__Proteobacteria:gtdb_species=s__Pseudomonas_F sp003234055:heptad=MCP-40H:species=d__Bacteria_p__Proteobacteria_c__Gammaproteobacteria_o__Pseudomonadales_f__Pseudomonadaceae_g__Pseudomonas_F_s__Pseudomonas_F sp003234055])0.804:0.0285567[&&NHX:Sample_counter=:Type_counter=GTDB--2:capture_class_counter=:capture_domain_counter=:capture_family_counter=:capture_genus_counter=:capture_order_counter=:capture_phylum_counter=:capture_species_counter=:evoltype=D:gtdb_class_counter=c__Gammaproteobacteria--2:gtdb_domain_counter=d__Bacteria--2:gtdb_family_counter=f__Pseudomonadaceae--2:gtdb_genus_counter=g__Pseudomonas_E--1||g__Pseudomonas_F--1:gtdb_order_counter=o__Pseudomonadales--2:gtdb_phylum_counter=p__Proteobacteria--2:gtdb_species_counter=s__Pseudomonas_E fluorescens_BY--1||s__Pseudomonas_F sp003234055--1:heptad_counter=MCP-40H--2:lbd_counter=:lca=d__Bacteria:lca_tree=f__Pseudomonadaceae:name=N512507:ref_name_counter=])0.953:0.0647584[&&NHX:Sample_counter=:Type_counter=GTDB--7:capture_class_counter=:capture_domain_counter=:capture_family_counter=:capture_genus_counter=:capture_order_counter=:capture_phylum_counter=:capture_species_counter=:evoltype=D:gtdb_class_counter=c__Gammaproteobacteria--7:gtdb_domain_counter=d__Bacteria--7:gtdb_family_counter=f__Pseudomonadaceae--7:gtdb_genus_counter=g__Pseudomonas_E--6||g__Pseudomonas_F--1:gtdb_order_counter=o__Pseudomonadales--7:gtdb_phylum_counter=p__Proteobacteria--7:gtdb_species_counter=s__Pseudomonas_E entomophila_A--1||s__Pseudomonas_E entomophila_B--1||s__Pseudomonas_E fluorescens_BY--1||s__Pseudomonas_E japonica_A--1||s__Pseudomonas_E massiliensis--1||s__Pseudomonas_E monteilii_A--1||s__Pseudomonas_F sp003234055--1:heptad_counter=MCP-40H--7:lbd_counter=:lca=d__Bacteria:lca_tree=f__Pseudomonadaceae:name=N512508:ref_name_counter=])0.081:0.0584827[&&NHX:Sample_counter=:Type_counter=GTDB--11:capture_class_counter=:capture_domain_counter=:capture_family_counter=:capture_genus_counter=:capture_order_counter=:capture_phylum_counter=:capture_species_counter=:evoltype=D:gtdb_class_counter=c__Gammaproteobacteria--11:gtdb_domain_counter=d__Bacteria--11:gtdb_family_counter=f__Pseudomonadaceae--11:gtdb_genus_counter=g__Pseudomonas_B--4||g__Pseudomonas_E--6||g__Pseudomonas_F--1:gtdb_order_counter=o__Pseudomonadales--11:gtdb_phylum_counter=p__Proteobacteria--11:gtdb_species_counter=s__Pseudomonas_B asuensis--1||s__Pseudomonas_B duriflava--1||s__Pseudomonas_B luteola--1||s__Pseudomonas_B rhizoryzae--1||s__Pseudomonas_E entomophila_A--1||s__Pseudomonas_E entomophila_B--1||s__Pseudomonas_E fluorescens_BY--1||s__Pseudomonas_E japonica_A--1||s__Pseudomonas_E massiliensis--1||s__Pseudomonas_E monteilii_A--1||s__Pseudomonas_F sp003234055--1:heptad_counter=MCP-40H--11:lbd_counter=:lca=d__Bacteria:lca_tree=f__Pseudomonadaceae:name=N512509:ref_name_counter=],RS_GCF_008119665.1_protein.faa_NZ_CP043046.1_4163@PF00015_full_PFAM.339.519:0.324282[&&NHX:Type=GTDB:gtdb_class=c__Gammaproteobacteria:gtdb_domain=d__Bacteria:gtdb_family=f__Burkholderiaceae:gtdb_genus=g__Pigmentiphaga:gtdb_order=o__Burkholderiales:gtdb_phylum=p__Proteobacteria:gtdb_species=s__Pigmentiphaga aceris:heptad=MCP-40H:species=d__Bacteria_p__Proteobacteria_c__Gammaproteobacteria_o__Burkholderiales_f__Burkholderiaceae_g__Pigmentiphaga_s__Pigmentiphaga aceris])0.967:0.0935358[&&NHX:Sample_counter=:Type_counter=GTDB--12:capture_class_counter=:capture_domain_counter=:capture_family_counter=:capture_genus_counter=:capture_order_counter=:capture_phylum_counter=:capture_species_counter=:evoltype=D:gtdb_class_counter=c__Gammaproteobacteria--12:gtdb_domain_counter=d__Bacteria--12:gtdb_family_counter=f__Burkholderiaceae--1||f__Pseudomonadaceae--11:gtdb_genus_counter=g__Pigmentiphaga--1||g__Pseudomonas_B--4||g__Pseudomonas_E--6||g__Pseudomonas_F--1:gtdb_order_counter=o__Burkholderiales--1||o__Pseudomonadales--11:gtdb_phylum_counter=p__Proteobacteria--12:gtdb_species_counter=s__Pigmentiphaga aceris--1||s__Pseudomonas_B asuensis--1||s__Pseudomonas_B duriflava--1||s__Pseudomonas_B luteola--1||s__Pseudomonas_B rhizoryzae--1||s__Pseudomonas_E entomophila_A--1||s__Pseudomonas_E entomophila_B--1||s__Pseudomonas_E fluorescens_BY--1||s__Pseudomonas_E japonica_A--1||s__Pseudomonas_E massiliensis--1||s__Pseudomonas_E monteilii_A--1||s__Pseudomonas_F sp003234055--1:heptad_counter=MCP-40H--12:lbd_counter=:lca=d__Bacteria:lca_tree=f__Pseudomonadaceae:name=N512511:ref_name_counter=])0.888:0.0382081[&&NHX:Sample_counter=rhiztom1--4||rhiztom2--2||rhiztom3--1:Type_counter=GTDB--90||capture--7:besthit_avg=98.0:besthit_max=100.0:besthit_min=94.3:besthit_std=2.1667948680020457:besthit_sum=490.0:bitscore_avg=259.4:bitscore_max=305.0:bitscore_min=180.0:bitscore_std=51.296198689571526:bitscore_sum=1297.0:capture_class_counter=c__Gammaproteobacteria--7:capture_domain_counter=d__Bacteria--7:capture_family_counter=f__Aeromonadaceae--1||f__Pseudomonadaceae--6:capture_genus_counter=g__Aeromonas--1||g__Pseudomonas_E--6:capture_order_counter=o__Enterobacterales--1||o__Pseudomonadales--6:capture_phylum_counter=p__Proteobacteria--7:capture_species_counter=s__Aeromonas schubertii--1||s__Pseudomonas_E alcaliphila_B--1||s__Pseudomonas_E sp003696305--5:evalue_avg=1.76e-59:evalue_max=8.8e-59:evalue_min=1.54e-106:evalue_std=3.9354796403996293e-59:evalue_sum=8.8e-59:evoltype=D:gapopen_avg=0.4:gapopen_max=1.0:gapopen_min=0.0:gapopen_std=0.5477225575051662:gapopen_sum=2.0:gtdb_class_counter=c__Gammaproteobacteria--90:gtdb_domain_counter=d__Bacteria--90:gtdb_family_counter=f__Burkholderiaceae--1||f__Pseudohongiellaceae--2||f__Pseudomonadaceae--87:gtdb_genus_counter=g__Pigmentiphaga--1||g__Pseudohongiella--2||g__Pseudomonas_B--5||g__Pseudomonas_E--81||g__Pseudomonas_F--1:gtdb_order_counter=o__Burkholderiales--1||o__Pseudomonadales--89:gtdb_phylum_counter=p__Proteobacteria--90:gtdb_species_counter=s__Pigmentiphaga aceris--1||s__Pseudohongiella sp002354805--1||s__Pseudohongiella sp002706685--1||s__Pseudomonas_B asuensis--1||s__Pseudomonas_B duriflava--1||s__Pseudomonas_B luteola--1||s__Pseudomonas_B psychrotolerans_C--1||s__Pseudomonas_B rhizoryzae--1||s__Pseudomonas_E alcaliphila--1||s__Pseudomonas_E alcaliphila_B--1||s__Pseudomonas_E asplenii--2||s__Pseudomonas_E asturiensis--1||s__Pseudomonas_E capsici--1||s__Pseudomonas_E caricapapayae--1||s__Pseudomonas_E caspiana--1||s__Pseudomonas_E cerasi--1||s__Pseudomonas_E chengduensis--1||s__Pseudomonas_E chengduensis_A--1||s__Pseudomonas_E chlororaphis_G--1||s__Pseudomonas_E cichorii--1||s__Pseudomonas_E cichorii_C--1||s__Pseudomonas_E composti--1||s__Pseudomonas_E congelans--1||s__Pseudomonas_E cremoricolorata_A--1||s__Pseudomonas_E cuatrocienegasensis--1||s__Pseudomonas_E entomophila_A--1||s__Pseudomonas_E entomophila_B--1||s__Pseudomonas_E floridensis--1||s__Pseudomonas_E fluorescens_AP--1||s__Pseudomonas_E fluorescens_BY--1||s__Pseudomonas_E fluorescens_C--1||s__Pseudomonas_E foliumensis--2||s__Pseudomonas_E fulgida--1||s__Pseudomonas_E fuscovaginae_A--1||s__Pseudomonas_E fuscovaginae_B--1||s__Pseudomonas_E graminis--1||s__Pseudomonas_E graminis_B--1||s__Pseudomonas_E graminis_C--2||s__Pseudomonas_E guguanensis--1||s__Pseudomonas_E japonica_A--1||s__Pseudomonas_E juntendi--1||s__Pseudomonas_E massiliensis--1||s__Pseudomonas_E mendocina--1||s__Pseudomonas_E mendocina_C--1||s__Pseudomonas_E monteilii_A--1||s__Pseudomonas_E oleovorans_B--1||s__Pseudomonas_E parafulva_A--1||s__Pseudomonas_E poae--1||s__Pseudomonas_E protegens--1||s__Pseudomonas_E protegens_A--1||s__Pseudomonas_E protegens_B--1||s__Pseudomonas_E saponiphila--1||s__Pseudomonas_E sediminis--1||s__Pseudomonas_E sihuiensis--1||s__Pseudomonas_E sp000418555--1||s__Pseudomonas_E sp001547895--1||s__Pseudomonas_E sp002018875--1||s__Pseudomonas_E sp002282595--1||s__Pseudomonas_E sp002354655--1||s__Pseudomonas_E sp002699985--1||s__Pseudomonas_E sp002803095--1||s__Pseudomonas_E sp002843585--1||s__Pseudomonas_E sp003696305--1||s__Pseudomonas_E sp009932725--1||s__Pseudomonas_E sp014207255--1||s__Pseudomonas_E sp014268825--1||s__Pseudomonas_E sp014842265--1||s__Pseudomonas_E sp016518545--1||s__Pseudomonas_E sp018826895--1||s__Pseudomonas_E sp900475325--1||s__Pseudomonas_E sp900582625--1||s__Pseudomonas_E sp900585905--1||s__Pseudomonas_E sp900601905--1||s__Pseudomonas_E sp902506495--1||s__Pseudomonas_E syringae--1||s__Pseudomonas_E syringae_F--2||s__Pseudomonas_E syringae_M--1||s__Pseudomonas_E syringae_Q--1||s__Pseudomonas_E toyotomiensis--1||s__Pseudomonas_E tremae--2||s__Pseudomonas_E trivialis--1||s__Pseudomonas_E viridiflava--1||s__Pseudomonas_E viridiflava_B--1||s__Pseudomonas_E viridiflava_C--1||s__Pseudomonas_F sp003234055--1:heptad_counter=MCP-40H--97:lbd_counter=CHASE3--1:lca=d__Bacteria:lca_tree=g__Pseudomonas_E:length_avg=149.2:length_max=175.0:length_min=105.0:length_std=28.65658737533135:length_sum=746.0:mismatch_avg=2.2:mismatch_max=6.0:mismatch_min=0.0:mismatch_std=2.3874672772626644:mismatch_sum=11.0:name=N512512:qcovhsp_avg=98.38:qcovhsp_max=100.0:qcovhsp_min=96.1:qcovhsp_std=1.8566098136118967:qcovhsp_sum=491.9:qend_avg=151.6:qend_max=181.0:qend_min=105.0:qend_std=31.635423183513762:qend_sum=758.0:qstart_avg=3.6:qstart_max=8.0:qstart_min=1.0:qstart_std=3.5777087639996634:qstart_sum=18.0:ref_name_counter=RS_GCF_003696305.1_protein.faa_NZ_RFFK01000001.1_607@PF00015_full_PFAM.334.537--3||RS_GCF_018968705.1_protein.faa_NZ_CP076668.1_1995@PF00015_full_PFAM.322.519--1||RS_GCF_900102635.1_protein.faa_NZ_FMZQ01000002.1_398@PF00015_full_PFAM.334.536--1:scovhsp_avg=73.78:scovhsp_max=86.2:scovhsp_min=53.3:scovhsp_std=13.411450331712826:scovhsp_sum=368.9:send_avg=159.8:send_max=175.0:send_min=134.0:send_std=20.921281031523858:send_sum=799.0:sstart_avg=11.8:sstart_max=30.0:sstart_min=1.0:sstart_std=13.700364958642524:sstart_sum=59.0])0.992:0.114158[&&NHX:Sample_counter=rhiztom1--4||rhiztom2--5||rhiztom3--1:Type_counter=GTDB--99||capture--10:besthit_avg=98.33333333333333:besthit_max=100.0:besthit_min=94.3:besthit_std=2.1030137105275064:besthit_sum=590.0:bitscore_avg=261.1666666666667:bitscore_max=305.0:bitscore_min=180.0:bitscore_std=46.08434296663745:bitscore_sum=1567.0:capture_class_counter=c__Gammaproteobacteria--10:capture_domain_counter=d__Bacteria--10:capture_family_counter=f__Aeromonadaceae--1||f__Pseudomonadaceae--9:capture_genus_counter=g__Aeromonas--1||g__Pseudomonas_B--3||g__Pseudomonas_E--6:capture_order_counter=o__Enterobacterales--1||o__Pseudomonadales--9:capture_phylum_counter=p__Proteobacteria--10:capture_species_counter=s__Aeromonas schubertii--1||s__Pseudomonas_B oryzihabitans_E--3||s__Pseudomonas_E alcaliphila_B--1||s__Pseudomonas_E sp003696305--5:evalue_avg=1.4666666666666666e-59:evalue_max=8.8e-59:evalue_min=1.54e-106:evalue_std=3.5925849560819943e-59:evalue_sum=8.8e-59:evoltype=D:gapopen_avg=0.3333333333333333:gapopen_max=1.0:gapopen_min=0.0:gapopen_std=0.5163977794943223:gapopen_sum=2.0:gtdb_class_counter=c__Gammaproteobacteria--99:gtdb_domain_counter=d__Bacteria--99:gtdb_family_counter=f__Burkholderiaceae--1||f__Pseudohongiellaceae--2||f__Pseudomonadaceae--96:gtdb_genus_counter=g__Pigmentiphaga--1||g__Pseudohongiella--2||g__Pseudomonas_B--14||g__Pseudomonas_E--81||g__Pseudomonas_F--1:gtdb_order_counter=o__Burkholderiales--1||o__Pseudomonadales--98:gtdb_phylum_counter=p__Proteobacteria--99:gtdb_species_counter=s__Pigmentiphaga aceris--1||s__Pseudohongiella sp002354805--1||s__Pseudohongiella sp002706685--1||s__Pseudomonas_B asuensis--1||s__Pseudomonas_B duriflava--1||s__Pseudomonas_B luteola--1||s__Pseudomonas_B oryzihabitans--1||s__Pseudomonas_B oryzihabitans_B--1||s__Pseudomonas_B oryzihabitans_D--1||s__Pseudomonas_B oryzihabitans_E--1||s__Pseudomonas_B psychrotolerans_B--1||s__Pseudomonas_B psychrotolerans_C--2||s__Pseudomonas_B rhizoryzae--3||s__Pseudomonas_B sp001512295--1||s__Pseudomonas_E alcaliphila--1||s__Pseudomonas_E alcaliphila_B--1||s__Pseudomonas_E asplenii--2||s__Pseudomonas_E asturiensis--1||s__Pseudomonas_E capsici--1||s__Pseudomonas_E caricapapayae--1||s__Pseudomonas_E caspiana--1||s__Pseudomonas_E cerasi--1||s__Pseudomonas_E chengduensis--1||s__Pseudomonas_E chengduensis_A--1||s__Pseudomonas_E chlororaphis_G--1||s__Pseudomonas_E cichorii--1||s__Pseudomonas_E cichorii_C--1||s__Pseudomonas_E composti--1||s__Pseudomonas_E congelans--1||s__Pseudomonas_E cremoricolorata_A--1||s__Pseudomonas_E cuatrocienegasensis--1||s__Pseudomonas_E entomophila_A--1||s__Pseudomonas_E entomophila_B--1||s__Pseudomonas_E floridensis--1||s__Pseudomonas_E fluorescens_AP--1||s__Pseudomonas_E fluorescens_BY--1||s__Pseudomonas_E fluorescens_C--1||s__Pseudomonas_E foliumensis--2||s__Pseudomonas_E fulgida--1||s__Pseudomonas_E fuscovaginae_A--1||s__Pseudomonas_E fuscovaginae_B--1||s__Pseudomonas_E graminis--1||s__Pseudomonas_E graminis_B--1||s__Pseudomonas_E graminis_C--2||s__Pseudomonas_E guguanensis--1||s__Pseudomonas_E japonica_A--1||s__Pseudomonas_E juntendi--1||s__Pseudomonas_E massiliensis--1||s__Pseudomonas_E mendocina--1||s__Pseudomonas_E mendocina_C--1||s__Pseudomonas_E monteilii_A--1||s__Pseudomonas_E oleovorans_B--1||s__Pseudomonas_E parafulva_A--1||s__Pseudomonas_E poae--1||s__Pseudomonas_E protegens--1||s__Pseudomonas_E protegens_A--1||s__Pseudomonas_E protegens_B--1||s__Pseudomonas_E saponiphila--1||s__Pseudomonas_E sediminis--1||s__Pseudomonas_E sihuiensis--1||s__Pseudomonas_E sp000418555--1||s__Pseudomonas_E sp001547895--1||s__Pseudomonas_E sp002018875--1||s__Pseudomonas_E sp002282595--1||s__Pseudomonas_E sp002354655--1||s__Pseudomonas_E sp002699985--1||s__Pseudomonas_E sp002803095--1||s__Pseudomonas_E sp002843585--1||s__Pseudomonas_E sp003696305--1||s__Pseudomonas_E sp009932725--1||s__Pseudomonas_E sp014207255--1||s__Pseudomonas_E sp014268825--1||s__Pseudomonas_E sp014842265--1||s__Pseudomonas_E sp016518545--1||s__Pseudomonas_E sp018826895--1||s__Pseudomonas_E sp900475325--1||s__Pseudomonas_E sp900582625--1||s__Pseudomonas_E sp900585905--1||s__Pseudomonas_E sp900601905--1||s__Pseudomonas_E sp902506495--1||s__Pseudomonas_E syringae--1||s__Pseudomonas_E syringae_F--2||s__Pseudomonas_E syringae_M--1||s__Pseudomonas_E syringae_Q--1||s__Pseudomonas_E toyotomiensis--1||s__Pseudomonas_E tremae--2||s__Pseudomonas_E trivialis--1||s__Pseudomonas_E viridiflava--1||s__Pseudomonas_E viridiflava_B--1||s__Pseudomonas_E viridiflava_C--1||s__Pseudomonas_F sp003234055--1:heptad_counter=MCP-40H--109:lbd_counter=CHASE3--1:lca=d__Bacteria:lca_tree=f__Pseudomonadaceae:length_avg=149.83333333333334:length_max=175.0:length_min=105.0:length_std=25.678135965577148:length_sum=899.0:mismatch_avg=1.8333333333333333:mismatch_max=6.0:mismatch_min=0.0:mismatch_std=2.316606713852541:mismatch_sum=11.0:name=N512513:qcovhsp_avg=98.64999999999999:qcovhsp_max=100.0:qcovhsp_min=96.1:qcovhsp_std=1.7874562931719484:qcovhsp_sum=591.9:qend_avg=151.83333333333334:qend_max=181.0:qend_min=105.0:qend_std=28.301354502331982:qend_sum=911.0:qstart_avg=3.1666666666666665:qstart_max=8.0:qstart_min=1.0:qstart_std=3.3714487489307423:qstart_sum=19.0:ref_name_counter=RS_GCF_001518815.1_protein.faa_NZ_CP013987.1_1294@PF00015_full_PFAM.331.526--1||RS_GCF_003696305.1_protein.faa_NZ_RFFK01000001.1_607@PF00015_full_PFAM.334.537--3||RS_GCF_018968705.1_protein.faa_NZ_CP076668.1_1995@PF00015_full_PFAM.322.519--1||RS_GCF_900102635.1_protein.faa_NZ_FMZQ01000002.1_398@PF00015_full_PFAM.334.536--1:scovhsp_avg=74.56666666666666:scovhsp_max=86.2:scovhsp_min=53.3:scovhsp_std=12.149348405024309:scovhsp_sum=447.4:send_avg=162.83333333333334:send_max=178.0:send_min=134.0:send_std=20.133719643092945:send_sum=977.0:sstart_avg=14.166666666666666:sstart_max=30.0:sstart_min=1.0:sstart_std=13.556056457047776:sstart_sum=85.0],(((RS_GCF_014202905.1_protein.faa_NZ_JACHHY010000006.1_27@PF00015_full_PFAM.348.529:0.100278[&&NHX:Type=GTDB:gtdb_class=c__Gammaproteobacteria:gtdb_domain=d__Bacteria:gtdb_family=f__SCOH01:gtdb_genus=g__Chitinivorax:gtdb_order=o__Burkholderiales:gtdb_phylum=p__Proteobacteria:gtdb_species=s__Chitinivorax tropicus:heptad=MCP-40H:species=d__Bacteria_p__Proteobacteria_c__Gammaproteobacteria_o__Burkholderiales_f__SCOH01_g__Chitinivorax_s__Chitinivorax tropicus],RS_GCF_005503445.1_protein.faa_NZ_SCOH01000013.1_86@PF00015_full_PFAM.343.531:0.0328804[&&NHX:Type=GTDB:gtdb_class=c__Gammaproteobacteria:gtdb_domain=d__Bacteria:gtdb_family=f__SCOH01:gtdb_genus=g__Chitinivorax:gtdb_order=o__Burkholderiales:gtdb_phylum=p__Proteobacteria:gtdb_species=s__Chitinivorax sp005503445:heptad=MCP-40H:species=d__Bacteria_p__Proteobacteria_c__Gammaproteobacteria_o__Burkholderiales_f__SCOH01_g__Chitinivorax_s__Chitinivorax sp005503445])1:0.214257[&&NHX:Sample_counter=:Type_counter=GTDB--2:capture_class_counter=:capture_domain_counter=:capture_family_counter=:capture_genus_counter=:capture_order_counter=:capture_phylum_counter=:capture_species_counter=:evoltype=D:gtdb_class_counter=c__Gammaproteobacteria--2:gtdb_domain_counter=d__Bacteria--2:gtdb_family_counter=f__SCOH01--2:gtdb_genus_counter=g__Chitinivorax--2:gtdb_order_counter=o__Burkholderiales--2:gtdb_phylum_counter=p__Proteobacteria--2:gtdb_species_counter=s__Chitinivorax sp005503445--1||s__Chitinivorax tropicus--1:heptad_counter=MCP-40H--2:lbd_counter=:lca=d__Bacteria:lca_tree=g__Chitinivorax:name=N512516:ref_name_counter=],(RS_GCF_008274805.1_protein.faa_NZ_CP022579.1_469@PF00015_full_PFAM.323.531:0.214961[&&NHX:Type=GTDB:gtdb_class=c__Gammaproteobacteria:gtdb_domain=d__Bacteria:gtdb_family=f__Rhodocyclaceae:gtdb_genus=g__Oryzomicrobium:gtdb_order=o__Burkholderiales:gtdb_phylum=p__Proteobacteria:gtdb_species=s__Oryzomicrobium terrae:heptad=MCP-40H:species=d__Bacteria_p__Proteobacteria_c__Gammaproteobacteria_o__Burkholderiales_f__Rhodocyclaceae_g__Oryzomicrobium_s__Oryzomicrobium terrae],(RS_GCF_012911495.1_protein.faa_NZ_JAAAUB010000024.1_14@PF00015_full_PFAM.331.524:0.0320518[&&NHX:Type=GTDB:gtdb_class=c__Gammaproteobacteria:gtdb_domain=d__Bacteria:gtdb_family=f__Rhodocyclaceae:gtdb_genus=g__Tepidiphilus:gtdb_order=o__Burkholderiales:gtdb_phylum=p__Proteobacteria:gtdb_species=s__Tepidiphilus baoligensis:heptad=MCP-40H:species=d__Bacteria_p__Proteobacteria_c__Gammaproteobacteria_o__Burkholderiales_f__Rhodocyclaceae_g__Tepidiphilus_s__Tepidiphilus baoligensis],(RS_GCF_006503695.1_protein.faa_NZ_SBIK01000008.1_51@PF00015_full_PFAM.328.525:0.00412021[&&NHX:Type=GTDB:gtdb_class=c__Gammaproteobacteria:gtdb_domain=d__Bacteria:gtdb_family=f__Rhodocyclaceae:gtdb_genus=g__Tepidiphilus:gtdb_order=o__Burkholderiales:gtdb_phylum=p__Proteobacteria:gtdb_species=s__Tepidiphilus succinatimandens:heptad=MCP-40H:species=d__Bacteria_p__Proteobacteria_c__Gammaproteobacteria_o__Burkholderiales_f__Rhodocyclaceae_g__Tepidiphilus_s__Tepidiphilus succinatimandens],(RS_GCF_000425565.1_protein.faa_NZ_KE384397.1_381@PF00015_full_PFAM.329.511:0.220337[&&NHX:Type=GTDB:gtdb_class=c__Gammaproteobacteria:gtdb_domain=d__Bacteria:gtdb_family=f__Rhodocyclaceae:gtdb_genus=g__Tepidiphilus:gtdb_order=o__Burkholderiales:gtdb_phylum=p__Proteobacteria:gtdb_species=s__Tepidiphilus margaritifer:heptad=MCP-40H:species=d__Bacteria_p__Proteobacteria_c__Gammaproteobacteria_o__Burkholderiales_f__Rhodocyclaceae_g__Tepidiphilus_s__Tepidiphilus margaritifer],RS_GCF_000425565.1_protein.faa_NZ_AUDR01000013.1_19@PF00015_full_PFAM.326.525:0.00330475[&&NHX:Type=GTDB:gtdb_class=c__Gammaproteobacteria:gtdb_domain=d__Bacteria:gtdb_family=f__Rhodocyclaceae:gtdb_genus=g__Tepidiphilus:gtdb_order=o__Burkholderiales:gtdb_phylum=p__Proteobacteria:gtdb_species=s__Tepidiphilus margaritifer:heptad=MCP-40H:species=d__Bacteria_p__Proteobacteria_c__Gammaproteobacteria_o__Burkholderiales_f__Rhodocyclaceae_g__Tepidiphilus_s__Tepidiphilus margaritifer])0:1e-08[&&NHX:Sample_counter=:Type_counter=GTDB--2:capture_class_counter=:capture_domain_counter=:capture_family_counter=:capture_genus_counter=:capture_order_counter=:capture_phylum_counter=:capture_species_counter=:evoltype=D:gtdb_class_counter=c__Gammaproteobacteria--2:gtdb_domain_counter=d__Bacteria--2:gtdb_family_counter=f__Rhodocyclaceae--2:gtdb_genus_counter=g__Tepidiphilus--2:gtdb_order_counter=o__Burkholderiales--2:gtdb_phylum_counter=p__Proteobacteria--2:gtdb_species_counter=s__Tepidiphilus margaritifer--2:heptad_counter=MCP-40H--2:lbd_counter=:lca=d__Bacteria:lca_tree=s__Tepidiphilus margaritifer:name=N512522:ref_name_counter=])0.542:0.0391623[&&NHX:Sample_counter=:Type_counter=GTDB--3:capture_class_counter=:capture_domain_counter=:capture_family_counter=:capture_genus_counter=:capture_order_counter=:capture_phylum_counter=:capture_species_counter=:evoltype=D:gtdb_class_counter=c__Gammaproteobacteria--3:gtdb_domain_counter=d__Bacteria--3:gtdb_family_counter=f__Rhodocyclaceae--3:gtdb_genus_counter=g__Tepidiphilus--3:gtdb_order_counter=o__Burkholderiales--3:gtdb_phylum_counter=p__Proteobacteria--3:gtdb_species_counter=s__Tepidiphilus margaritifer--2||s__Tepidiphilus succinatimandens--1:heptad_counter=MCP-40H--3:lbd_counter=:lca=d__Bacteria:lca_tree=g__Tepidiphilus:name=N512523:ref_name_counter=])1:0.267551[&&NHX:Sample_counter=:Type_counter=GTDB--4:capture_class_counter=:capture_domain_counter=:capture_family_counter=:capture_genus_counter=:capture_order_counter=:capture_phylum_counter=:capture_species_counter=:evoltype=D:gtdb_class_counter=c__Gammaproteobacteria--4:gtdb_domain_counter=d__Bacteria--4:gtdb_family_counter=f__Rhodocyclaceae--4:gtdb_genus_counter=g__Tepidiphilus--4:gtdb_order_counter=o__Burkholderiales--4:gtdb_phylum_counter=p__Proteobacteria--4:gtdb_species_counter=s__Tepidiphilus baoligensis--1||s__Tepidiphilus margaritifer--2||s__Tepidiphilus succinatimandens--1:heptad_counter=MCP-40H--4:lbd_counter=:lca=d__Bacteria:lca_tree=g__Tepidiphilus:name=N512524:ref_name_counter=])0.874:0.0942658[&&NHX:Sample_counter=:Type_counter=GTDB--5:capture_class_counter=:capture_domain_counter=:capture_family_counter=:capture_genus_counter=:capture_order_counter=:capture_phylum_counter=:capture_species_counter=:evoltype=D:gtdb_class_counter=c__Gammaproteobacteria--5:gtdb_domain_counter=d__Bacteria--5:gtdb_family_counter=f__Rhodocyclaceae--5:gtdb_genus_counter=g__Oryzomicrobium--1||g__Tepidiphilus--4:gtdb_order_counter=o__Burkholderiales--5:gtdb_phylum_counter=p__Proteobacteria--5:gtdb_species_counter=s__Oryzomicrobium terrae--1||s__Tepidiphilus baoligensis--1||s__Tepidiphilus margaritifer--2||s__Tepidiphilus succinatimandens--1:heptad_counter=MCP-40H--5:lbd_counter=:lca=d__Bacteria:lca_tree=f__Rhodocyclaceae:name=N512525:ref_name_counter=])0.715:0.064811[&&NHX:Sample_counter=:Type_counter=GTDB--7:capture_class_counter=:capture_domain_counter=:capture_family_counter=:capture_genus_counter=:capture_order_counter=:capture_phylum_counter=:capture_species_counter=:evoltype=D:gtdb_class_counter=c__Gammaproteobacteria--7:gtdb_domain_counter=d__Bacteria--7:gtdb_family_counter=f__Rhodocyclaceae--5||f__SCOH01--2:gtdb_genus_counter=g__Chitinivorax--2||g__Oryzomicrobium--1||g__Tepidiphilus--4:gtdb_order_counter=o__Burkholderiales--7:gtdb_phylum_counter=p__Proteobacteria--7:gtdb_species_counter=s__Chitinivorax sp005503445--1||s__Chitinivorax tropicus--1||s__Oryzomicrobium terrae--1||s__Tepidiphilus baoligensis--1||s__Tepidiphilus margaritifer--2||s__Tepidiphilus succinatimandens--1:heptad_counter=MCP-40H--7:lbd_counter=:lca=d__Bacteria:lca_tree=o__Burkholderiales:name=N512526:ref_name_counter=],((RS_GCF_000711875.1_protein.faa_NZ_JONM01000006.1_219@PF00015_full_PFAM.348.528:0.0600228[&&NHX:Type=GTDB:gtdb_class=c__Gammaproteobacteria:gtdb_domain=d__Bacteria:gtdb_family=f__Chitinibacteraceae:gtdb_genus=g__Andreprevotia:gtdb_order=o__Burkholderiales:gtdb_phylum=p__Proteobacteria:gtdb_species=s__Andreprevotia chitinilytica:heptad=MCP-40H:species=d__Bacteria_p__Proteobacteria_c__Gammaproteobacteria_o__Burkholderiales_f__Chitinibacteraceae_g__Andreprevotia_s__Andreprevotia chitinilytica],(RS_GCF_002735645.1_protein.faa_NZ_PDZG01000046.1_8@PF00015_full_PFAM.353.528:5e-09[&&NHX:Type=GTDB:gtdb_class=c__Gammaproteobacteria:gtdb_domain=d__Bacteria:gtdb_family=f__Chitinibacteraceae:gtdb_genus=g__Iodobacter:gtdb_order=o__Burkholderiales:gtdb_phylum=p__Proteobacteria:gtdb_species=s__Iodobacter sp002735645:heptad=MCP-40H:species=d__Bacteria_p__Proteobacteria_c__Gammaproteobacteria_o__Burkholderiales_f__Chitinibacteraceae_g__Iodobacter_s__Iodobacter sp002735645],(RS_GCF_011601265.1_protein.faa_NZ_JAAOLX010000004.1_130@PF00015_full_PFAM.353.528:5e-09[&&NHX:Type=GTDB:gtdb_class=c__Gammaproteobacteria:gtdb_domain=d__Bacteria:gtdb_family=f__Chitinibacteraceae:gtdb_genus=g__Iodobacter:gtdb_order=o__Burkholderiales:gtdb_phylum=p__Proteobacteria:gtdb_species=s__Iodobacter sp011601265:heptad=MCP-40H:species=d__Bacteria_p__Proteobacteria_c__Gammaproteobacteria_o__Burkholderiales_f__Chitinibacteraceae_g__Iodobacter_s__Iodobacter sp011601265],RS_GCF_900451195.1_protein.faa_NZ_UGHR01000001.1_1730@PF00015_full_PFAM.353.528:0.00435354[&&NHX:Type=GTDB:gtdb_class=c__Gammaproteobacteria:gtdb_domain=d__Bacteria:gtdb_family=f__Chitinibacteraceae:gtdb_genus=g__Iodobacter:gtdb_order=o__Burkholderiales:gtdb_phylum=p__Proteobacteria:gtdb_species=s__Iodobacter fluviatilis:heptad=MCP-40H:species=d__Bacteria_p__Proteobacteria_c__Gammaproteobacteria_o__Burkholderiales_f__Chitinibacteraceae_g__Iodobacter_s__Iodobacter fluviatilis])0.668:0.00437474[&&NHX:Sample_counter=:Type_counter=GTDB--2:capture_class_counter=:capture_domain_counter=:capture_family_counter=:capture_genus_counter=:capture_order_counter=:capture_phylum_counter=:capture_species_counter=:evoltype=D:gtdb_class_counter=c__Gammaproteobacteria--2:gtdb_domain_counter=d__Bacteria--2:gtdb_family_counter=f__Chitinibacteraceae--2:gtdb_genus_counter=g__Iodobacter--2:gtdb_order_counter=o__Burkholderiales--2:gtdb_phylum_counter=p__Proteobacteria--2:gtdb_species_counter=s__Iodobacter fluviatilis--1||s__Iodobacter sp011601265--1:heptad_counter=MCP-40H--2:lbd_counter=:lca=d__Bacteria:lca_tree=g__Iodobacter:name=N512531:ref_name_counter=])0.976:0.0715763[&&NHX:Sample_counter=:Type_counter=GTDB--3:capture_class_counter=:capture_domain_counter=:capture_family_counter=:capture_genus_counter=:capture_order_counter=:capture_phylum_counter=:capture_species_counter=:evoltype=D:gtdb_class_counter=c__Gammaproteobacteria--3:gtdb_domain_counter=d__Bacteria--3:gtdb_family_counter=f__Chitinibacteraceae--3:gtdb_genus_counter=g__Iodobacter--3:gtdb_order_counter=o__Burkholderiales--3:gtdb_phylum_counter=p__Proteobacteria--3:gtdb_species_counter=s__Iodobacter fluviatilis--1||s__Iodobacter sp002735645--1||s__Iodobacter sp011601265--1:heptad_counter=MCP-40H--3:lbd_counter=:lca=d__Bacteria:lca_tree=g__Iodobacter:name=N512532:ref_name_counter=])1:0.188187[&&NHX:Sample_counter=:Type_counter=GTDB--4:capture_class_counter=:capture_domain_counter=:capture_family_counter=:capture_genus_counter=:capture_order_counter=:capture_phylum_counter=:capture_species_counter=:evoltype=D:gtdb_class_counter=c__Gammaproteobacteria--4:gtdb_domain_counter=d__Bacteria--4:gtdb_family_counter=f__Chitinibacteraceae--4:gtdb_genus_counter=g__Andreprevotia--1||g__Iodobacter--3:gtdb_order_counter=o__Burkholderiales--4:gtdb_phylum_counter=p__Proteobacteria--4:gtdb_species_counter=s__Andreprevotia chitinilytica--1||s__Iodobacter fluviatilis--1||s__Iodobacter sp002735645--1||s__Iodobacter sp011601265--1:heptad_counter=MCP-40H--4:lbd_counter=:lca=d__Bacteria:lca_tree=f__Chitinibacteraceae:name=N512533:ref_name_counter=],((RS_GCF_008014345.1_protein.faa_NZ_VPFL01000030.1_21@PF00015_full_PFAM.327.537:0.236663[&&NHX:Type=GTDB:gtdb_class=c__Gammaproteobacteria:gtdb_domain=d__Bacteria:gtdb_family=f__UBA6910:gtdb_genus=g__Pelomicrobium:gtdb_order=o__Burkholderiales:gtdb_phylum=p__Proteobacteria:gtdb_species=s__Pelomicrobium methylotrophicum:heptad=MCP-40H:species=d__Bacteria_p__Proteobacteria_c__Gammaproteobacteria_o__Burkholderiales_f__UBA6910_g__Pelomicrobium_s__Pelomicrobium methylotrophicum],(((((GB_GCA_003482455.1_protein.faa_DMYW01000032.1_22@PF00015_full_PFAM.453.666:0.265314[&&NHX:Type=GTDB:gtdb_class=c__Gammaproteobacteria:gtdb_domain=d__Bacteria:gtdb_family=f__Alteromonadaceae:gtdb_genus=g__Pararheinheimera:gtdb_order=o__Enterobacterales:gtdb_phylum=p__Proteobacteria:gtdb_species=s__Pararheinheimera sp003482455:heptad=MCP-40H:species=d__Bacteria_p__Proteobacteria_c__Gammaproteobacteria_o__Enterobacterales_f__Alteromonadaceae_g__Pararheinheimera_s__Pararheinheimera sp003482455],(GB_GCA_017302255.1_protein.faa_JAFLDV010000018.1_37@PF00015_full_PFAM.456.663:0.167316[&&NHX:Type=GTDB:gtdb_class=c__Gammaproteobacteria:gtdb_domain=d__Bacteria:gtdb_family=f__Alteromonadaceae:gtdb_genus=g__Pararheinheimera:gtdb_order=o__Enterobacterales:gtdb_phylum=p__Proteobacteria:gtdb_species=s__Pararheinheimera sp017302255:heptad=MCP-40H:species=d__Bacteria_p__Proteobacteria_c__Gammaproteobacteria_o__Enterobacterales_f__Alteromonadaceae_g__Pararheinheimera_s__Pararheinheimera sp017302255],(GB_GCA_903858205.1_protein.faa_CAIOHY010000304.1_10@PF00015_full_PFAM.169.371:0.125404[&&NHX:Type=GTDB:gtdb_class=c__Gammaproteobacteria:gtdb_domain=d__Bacteria:gtdb_family=f__Cellvibrionaceae:gtdb_genus=g__Cellvibrio:gtdb_order=o__Pseudomonadales:gtdb_phylum=p__Proteobacteria:gtdb_species=s__Cellvibrio sp903858205:heptad=MCP-40H:species=d__Bacteria_p__Proteobacteria_c__Gammaproteobacteria_o__Pseudomonadales_f__Cellvibrionaceae_g__Cellvibrio_s__Cellvibrio sp903858205],(bad25a2c-4b4a-4322-8219-9be65cbadf43_5@MCPsignal.119.300:5e-09[&&NHX:Sample=rhiztom2:Type=capture:besthit=80.6:bitscore=241.0:capture_class=c__Bacilli:capture_domain=d__Bacteria:capture_family=f__Brevibacillaceae:capture_genus=g__Brevibacillus:capture_order=o__Brevibacillales:capture_phylum=p__Firmicutes:capture_species=s__Brevibacillus parabrevis:evalue=2.76e-81:gapopen=0.0:heptad=MCP-40H:length=180.0:mismatch=35.0:qcovhsp=99.4:qend=181.0:qstart=2.0:ref_name=GB_GCA_903858205.1_protein.faa_CAIOHY010000304.1_10@PF00015_full_PFAM.169.371:scovhsp=89.1:send=180.0:sstart=1.0],ae2357d1-3891-5bb7-9cca-5f2ca50bd593_2@MCPsignal.119.256:5e-09[&&NHX:Sample=rhiztom2:Type=capture:besthit=84.6:bitscore=197.0:capture_class=c__Bacilli:capture_domain=d__Bacteria:capture_family=f__Brevibacillaceae:capture_genus=g__Brevibacillus:capture_order=o__Brevibacillales:capture_phylum=p__Firmicutes:capture_species=s__Brevibacillus parabrevis:evalue=5.21e-65:gapopen=0.0:heptad=MCP-40H:length=136.0:mismatch=21.0:qcovhsp=99.3:qend=137.0:qstart=2.0:ref_name=GB_GCA_903858205.1_protein.faa_CAIOHY010000304.1_10@PF00015_full_PFAM.169.371:scovhsp=67.3:send=136.0:sstart=1.0])0.962:0.0569502[&&NHX:Sample_counter=rhiztom2--2:Type_counter=capture--2:besthit_avg=82.6:besthit_max=84.6:besthit_min=80.6:besthit_std=2.8284271247461903:besthit_sum=165.2:bitscore_avg=219.0:bitscore_max=241.0:bitscore_min=197.0:bitscore_std=31.11269837220809:bitscore_sum=438.0:capture_class_counter=c__Bacilli--2:capture_domain_counter=d__Bacteria--2:capture_family_counter=f__Brevibacillaceae--2:capture_genus_counter=g__Brevibacillus--2:capture_order_counter=o__Brevibacillales--2:capture_phylum_counter=p__Firmicutes--2:capture_species_counter=s__Brevibacillus parabrevis--2:evalue_avg=2.605e-65:evalue_max=5.21e-65:evalue_min=2.76e-81:evalue_std=3.6840263299819124e-65:evalue_sum=5.21e-65:gapopen_avg=0.0:gapopen_max=0.0:gapopen_min=0.0:gapopen_std=0.0:gapopen_sum=0.0:gtdb_class_counter=:gtdb_domain_counter=:gtdb_family_counter=:gtdb_genus_counter=:gtdb_order_counter=:gtdb_phylum_counter=:gtdb_species_counter=:heptad_counter=MCP-40H--2:lbd_counter=:length_avg=158.0:length_max=180.0:length_min=136.0:length_std=31.11269837220809:length_sum=316.0:mismatch_avg=28.0:mismatch_max=35.0:mismatch_min=21.0:mismatch_std=9.899494936611665:mismatch_sum=56.0:name=N512540:qcovhsp_avg=99.35:qcovhsp_max=99.4:qcovhsp_min=99.3:qcovhsp_std=0.07071067811866079:qcovhsp_sum=198.7:qend_avg=159.0:qend_max=181.0:qend_min=137.0:qend_std=31.11269837220809:qend_sum=318.0:qstart_avg=2.0:qstart_max=2.0:qstart_min=2.0:qstart_std=0.0:qstart_sum=4.0:ref_name_counter=GB_GCA_903858205.1_protein.faa_CAIOHY010000304.1_10@PF00015_full_PFAM.169.371--2:scovhsp_avg=78.19999999999999:scovhsp_max=89.1:scovhsp_min=67.3:scovhsp_std=15.414927829866734:scovhsp_sum=156.39999999999998:send_avg=158.0:send_max=180.0:send_min=136.0:send_std=31.11269837220809:send_sum=316.0:sstart_avg=1.0:sstart_max=1.0:sstart_min=1.0:sstart_std=0.0:sstart_sum=2.0])0.993:0.151687[&&NHX:Sample_counter=rhiztom2--2:Type_counter=GTDB--1||capture--2:besthit_avg=82.6:besthit_max=84.6:besthit_min=80.6:besthit_std=2.8284271247461903:besthit_sum=165.2:bitscore_avg=219.0:bitscore_max=241.0:bitscore_min=197.0:bitscore_std=31.11269837220809:bitscore_sum=438.0:capture_class_counter=c__Bacilli--2:capture_domain_counter=d__Bacteria--2:capture_family_counter=f__Brevibacillaceae--2:capture_genus_counter=g__Brevibacillus--2:capture_order_counter=o__Brevibacillales--2:capture_phylum_counter=p__Firmicutes--2:capture_species_counter=s__Brevibacillus parabrevis--2:evalue_avg=2.605e-65:evalue_max=5.21e-65:evalue_min=2.76e-81:evalue_std=3.6840263299819124e-65:evalue_sum=5.21e-65:gapopen_avg=0.0:gapopen_max=0.0:gapopen_min=0.0:gapopen_std=0.0:gapopen_sum=0.0:gtdb_class_counter=c__Gammaproteobacteria--1:gtdb_domain_counter=d__Bacteria--1:gtdb_family_counter=f__Cellvibrionaceae--1:gtdb_genus_counter=g__Cellvibrio--1:gtdb_order_counter=o__Pseudomonadales--1:gtdb_phylum_counter=p__Proteobacteria--1:gtdb_species_counter=s__Cellvibrio sp903858205--1:heptad_counter=MCP-40H--3:lbd_counter=:lca_tree=s__Cellvibrio sp903858205:length_avg=158.0:length_max=180.0:length_min=136.0:length_std=31.11269837220809:length_sum=316.0:mismatch_avg=28.0:mismatch_max=35.0:mismatch_min=21.0:mismatch_std=9.899494936611665:mismatch_sum=56.0:name=N512541:qcovhsp_avg=99.35:qcovhsp_max=99.4:qcovhsp_min=99.3:qcovhsp_std=0.07071067811866079:qcovhsp_sum=198.7:qend_avg=159.0:qend_max=181.0:qend_min=137.0:qend_std=31.11269837220809:qend_sum=318.0:qstart_avg=2.0:qstart_max=2.0:qstart_min=2.0:qstart_std=0.0:qstart_sum=4.0:ref_name_counter=GB_GCA_903858205.1_protein.faa_CAIOHY010000304.1_10@PF00015_full_PFAM.169.371--2:scovhsp_avg=78.19999999999999:scovhsp_max=89.1:scovhsp_min=67.3:scovhsp_std=15.414927829866734:scovhsp_sum=156.39999999999998:send_avg=158.0:send_max=180.0:send_min=136.0:send_std=31.11269837220809:send_sum=316.0:sstart_avg=1.0:sstart_max=1.0:sstart_min=1.0:sstart_std=0.0:sstart_sum=2.0])0.765:0.0342747[&&NHX:Sample_counter=rhiztom2--2:Type_counter=GTDB--2||capture--2:besthit_avg=82.6:besthit_max=84.6:besthit_min=80.6:besthit_std=2.8284271247461903:besthit_sum=165.2:bitscore_avg=219.0:bitscore_max=241.0:bitscore_min=197.0:bitscore_std=31.11269837220809:bitscore_sum=438.0:capture_class_counter=c__Bacilli--2:capture_domain_counter=d__Bacteria--2:capture_family_counter=f__Brevibacillaceae--2:capture_genus_counter=g__Brevibacillus--2:capture_order_counter=o__Brevibacillales--2:capture_phylum_counter=p__Firmicutes--2:capture_species_counter=s__Brevibacillus parabrevis--2:evalue_avg=2.605e-65:evalue_max=5.21e-65:evalue_min=2.76e-81:evalue_std=3.6840263299819124e-65:evalue_sum=5.21e-65:gapopen_avg=0.0:gapopen_max=0.0:gapopen_min=0.0:gapopen_std=0.0:gapopen_sum=0.0:gtdb_class_counter=c__Gammaproteobacteria--2:gtdb_domain_counter=d__Bacteria--2:gtdb_family_counter=f__Alteromonadaceae--1||f__Cellvibrionaceae--1:gtdb_genus_counter=g__Cellvibrio--1||g__Pararheinheimera--1:gtdb_order_counter=o__Enterobacterales--1||o__Pseudomonadales--1:gtdb_phylum_counter=p__Proteobacteria--2:gtdb_species_counter=s__Cellvibrio sp903858205--1||s__Pararheinheimera sp017302255--1:heptad_counter=MCP-40H--4:lbd_counter=:lca_tree=c__Gammaproteobacteria:length_avg=158.0:length_max=180.0:length_min=136.0:length_std=31.11269837220809:length_sum=316.0:mismatch_avg=28.0:mismatch_max=35.0:mismatch_min=21.0:mismatch_std=9.899494936611665:mismatch_sum=56.0:name=N512542:qcovhsp_avg=99.35:qcovhsp_max=99.4:qcovhsp_min=99.3:qcovhsp_std=0.07071067811866079:qcovhsp_sum=198.7:qend_avg=159.0:qend_max=181.0:qend_min=137.0:qend_std=31.11269837220809:qend_sum=318.0:qstart_avg=2.0:qstart_max=2.0:qstart_min=2.0:qstart_std=0.0:qstart_sum=4.0:ref_name_counter=GB_GCA_903858205.1_protein.faa_CAIOHY010000304.1_10@PF00015_full_PFAM.169.371--2:scovhsp_avg=78.19999999999999:scovhsp_max=89.1:scovhsp_min=67.3:scovhsp_std=15.414927829866734:scovhsp_sum=156.39999999999998:send_avg=158.0:send_max=180.0:send_min=136.0:send_std=31.11269837220809:send_sum=316.0:sstart_avg=1.0:sstart_max=1.0:sstart_min=1.0:sstart_std=0.0:sstart_sum=2.0])0.997:0.204646[&&NHX:Sample_counter=rhiztom2--2:Type_counter=GTDB--3||capture--2:besthit_avg=82.6:besthit_max=84.6:besthit_min=80.6:besthit_std=2.8284271247461903:besthit_sum=165.2:bitscore_avg=219.0:bitscore_max=241.0:bitscore_min=197.0:bitscore_std=31.11269837220809:bitscore_sum=438.0:capture_class_counter=c__Bacilli--2:capture_domain_counter=d__Bacteria--2:capture_family_counter=f__Brevibacillaceae--2:capture_genus_counter=g__Brevibacillus--2:capture_order_counter=o__Brevibacillales--2:capture_phylum_counter=p__Firmicutes--2:capture_species_counter=s__Brevibacillus parabrevis--2:evalue_avg=2.605e-65:evalue_max=5.21e-65:evalue_min=2.76e-81:evalue_std=3.6840263299819124e-65:evalue_sum=5.21e-65:gapopen_avg=0.0:gapopen_max=0.0:gapopen_min=0.0:gapopen_std=0.0:gapopen_sum=0.0:gtdb_class_counter=c__Gammaproteobacteria--3:gtdb_domain_counter=d__Bacteria--3:gtdb_family_counter=f__Alteromonadaceae--2||f__Cellvibrionaceae--1:gtdb_genus_counter=g__Cellvibrio--1||g__Pararheinheimera--2:gtdb_order_counter=o__Enterobacterales--2||o__Pseudomonadales--1:gtdb_phylum_counter=p__Proteobacteria--3:gtdb_species_counter=s__Cellvibrio sp903858205--1||s__Pararheinheimera sp003482455--1||s__Pararheinheimera sp017302255--1:heptad_counter=MCP-40H--5:lbd_counter=:lca_tree=c__Gammaproteobacteria:length_avg=158.0:length_max=180.0:length_min=136.0:length_std=31.11269837220809:length_sum=316.0:mismatch_avg=28.0:mismatch_max=35.0:mismatch_min=21.0:mismatch_std=9.899494936611665:mismatch_sum=56.0:name=N512543:qcovhsp_avg=99.35:qcovhsp_max=99.4:qcovhsp_min=99.3:qcovhsp_std=0.07071067811866079:qcovhsp_sum=198.7:qend_avg=159.0:qend_max=181.0:qend_min=137.0:qend_std=31.11269837220809:qend_sum=318.0:qstart_avg=2.0:qstart_max=2.0:qstart_min=2.0:qstart_std=0.0:qstart_sum=4.0:ref_name_counter=GB_GCA_903858205.1_protein.faa_CAIOHY010000304.1_10@PF00015_full_PFAM.169.371--2:scovhsp_avg=78.19999999999999:scovhsp_max=89.1:scovhsp_min=67.3:scovhsp_std=15.414927829866734:scovhsp_sum=156.39999999999998:send_avg=158.0:send_max=180.0:send_min=136.0:send_std=31.11269837220809:send_sum=316.0:sstart_avg=1.0:sstart_max=1.0:sstart_min=1.0:sstart_std=0.0:sstart_sum=2.0],c088edd8-2d63-4373-b6ae-2830b94f6a38_1@MCPsignal.22.174:0.161111[&&NHX:Sample=rhiztom2:Type=capture:besthit=65.1:bitscore=166.0:capture_class=c__Desulfovibrionia:capture_domain=d__Bacteria:capture_family=f__Desulfovibrionaceae:capture_genus=g__Solidesulfovibrio:capture_order=o__Desulfovibrionales:capture_phylum=p__Desulfobacterota_I:capture_species=s__Solidesulfovibrio magneticus_B:evalue=2.53e-52:gapopen=0.0:heptad=MCP-40H:length=149.0:mismatch=52.0:qcovhsp=98.0:qend=151.0:qstart=3.0:ref_name=RS_GCF_002735645.1_protein.faa_NZ_PDZG01000006.1_72@PF00015_full_PFAM.442.643:scovhsp=74.1:send=158.0:sstart=10.0])0.798:0.0681744[&&NHX:Sample_counter=rhiztom2--3:Type_counter=GTDB--3||capture--3:besthit_avg=76.76666666666667:besthit_max=84.6:besthit_min=65.1:besthit_std=10.29967637032025:besthit_sum=230.29999999999998:bitscore_avg=201.33333333333334:bitscore_max=241.0:bitscore_min=166.0:bitscore_std=37.687309977409285:bitscore_sum=604.0:capture_class_counter=c__Bacilli--2||c__Desulfovibrionia--1:capture_domain_counter=d__Bacteria--3:capture_family_counter=f__Brevibacillaceae--2||f__Desulfovibrionaceae--1:capture_genus_counter=g__Brevibacillus--2||g__Solidesulfovibrio--1:capture_order_counter=o__Brevibacillales--2||o__Desulfovibrionales--1:capture_phylum_counter=p__Desulfobacterota_I--1||p__Firmicutes--2:capture_species_counter=s__Brevibacillus parabrevis--2||s__Solidesulfovibrio magneticus_B--1:evalue_avg=8.433333333335071e-53:evalue_max=2.53e-52:evalue_min=2.76e-81:evalue_std=1.460696181049603e-52:evalue_sum=2.5300000000005212e-52:gapopen_avg=0.0:gapopen_max=0.0:gapopen_min=0.0:gapopen_std=0.0:gapopen_sum=0.0:gtdb_class_counter=c__Gammaproteobacteria--3:gtdb_domain_counter=d__Bacteria--3:gtdb_family_counter=f__Alteromonadaceae--2||f__Cellvibrionaceae--1:gtdb_genus_counter=g__Cellvibrio--1||g__Pararheinheimera--2:gtdb_order_counter=o__Enterobacterales--2||o__Pseudomonadales--1:gtdb_phylum_counter=p__Proteobacteria--3:gtdb_species_counter=s__Cellvibrio sp903858205--1||s__Pararheinheimera sp003482455--1||s__Pararheinheimera sp017302255--1:heptad_counter=MCP-40H--6:lbd_counter=:lca_tree=c__Gammaproteobacteria:length_avg=155.0:length_max=180.0:length_min=136.0:length_std=22.60530911091463:length_sum=465.0:mismatch_avg=36.0:mismatch_max=52.0:mismatch_min=21.0:mismatch_std=15.524174696260024:mismatch_sum=108.0:name=N512545:qcovhsp_avg=98.89999999999999:qcovhsp_max=99.4:qcovhsp_min=98.0:qcovhsp_std=0.7810249675906665:qcovhsp_sum=296.7:qend_avg=156.33333333333334:qend_max=181.0:qend_min=137.0:qend_std=22.479620400116488:qend_sum=469.0:qstart_avg=2.3333333333333335:qstart_max=3.0:qstart_min=2.0:qstart_std=0.5773502691896258:qstart_sum=7.0:ref_name_counter=GB_GCA_903858205.1_protein.faa_CAIOHY010000304.1_10@PF00015_full_PFAM.169.371--2||RS_GCF_002735645.1_protein.faa_NZ_PDZG01000006.1_72@PF00015_full_PFAM.442.643--1:scovhsp_avg=76.83333333333333:scovhsp_max=89.1:scovhsp_min=67.3:scovhsp_std=11.1540724999138:scovhsp_sum=230.49999999999997:send_avg=158.0:send_max=180.0:send_min=136.0:send_std=22.0:send_sum=474.0:sstart_avg=4.0:sstart_max=10.0:sstart_min=1.0:sstart_std=5.196152422706632:sstart_sum=12.0],RS_GCF_900176275.1_protein.faa_NZ_FWXD01000004.1_30@PF00015_full_PFAM.475.656:0.284892[&&NHX:Type=GTDB:gtdb_class=c__Gammaproteobacteria:gtdb_domain=d__Bacteria:gtdb_family=f__Chitinibacteraceae:gtdb_genus=g__Andreprevotia:gtdb_order=o__Burkholderiales:gtdb_phylum=p__Proteobacteria:gtdb_species=s__Andreprevotia lacus:heptad=MCP-40H:species=d__Bacteria_p__Proteobacteria_c__Gammaproteobacteria_o__Burkholderiales_f__Chitinibacteraceae_g__Andreprevotia_s__Andreprevotia lacus])0.555:0.0267255[&&NHX:Sample_counter=rhiztom2--3:Type_counter=GTDB--4||capture--3:besthit_avg=76.76666666666667:besthit_max=84.6:besthit_min=65.1:besthit_std=10.29967637032025:besthit_sum=230.29999999999998:bitscore_avg=201.33333333333334:bitscore_max=241.0:bitscore_min=166.0:bitscore_std=37.687309977409285:bitscore_sum=604.0:capture_class_counter=c__Bacilli--2||c__Desulfovibrionia--1:capture_domain_counter=d__Bacteria--3:capture_family_counter=f__Brevibacillaceae--2||f__Desulfovibrionaceae--1:capture_genus_counter=g__Brevibacillus--2||g__Solidesulfovibrio--1:capture_order_counter=o__Brevibacillales--2||o__Desulfovibrionales--1:capture_phylum_counter=p__Desulfobacterota_I--1||p__Firmicutes--2:capture_species_counter=s__Brevibacillus parabrevis--2||s__Solidesulfovibrio magneticus_B--1:evalue_avg=8.433333333335071e-53:evalue_max=2.53e-52:evalue_min=2.76e-81:evalue_std=1.460696181049603e-52:evalue_sum=2.5300000000005212e-52:gapopen_avg=0.0:gapopen_max=0.0:gapopen_min=0.0:gapopen_std=0.0:gapopen_sum=0.0:gtdb_class_counter=c__Gammaproteobacteria--4:gtdb_domain_counter=d__Bacteria--4:gtdb_family_counter=f__Alteromonadaceae--2||f__Cellvibrionaceae--1||f__Chitinibacteraceae--1:gtdb_genus_counter=g__Andreprevotia--1||g__Cellvibrio--1||g__Pararheinheimera--2:gtdb_order_counter=o__Burkholderiales--1||o__Enterobacterales--2||o__Pseudomonadales--1:gtdb_phylum_counter=p__Proteobacteria--4:gtdb_species_counter=s__Andreprevotia lacus--1||s__Cellvibrio sp903858205--1||s__Pararheinheimera sp003482455--1||s__Pararheinheimera sp017302255--1:heptad_counter=MCP-40H--7:lbd_counter=:lca_tree=c__Gammaproteobacteria:length_avg=155.0:length_max=180.0:length_min=136.0:length_std=22.60530911091463:length_sum=465.0:mismatch_avg=36.0:mismatch_max=52.0:mismatch_min=21.0:mismatch_std=15.524174696260024:mismatch_sum=108.0:name=N512547:qcovhsp_avg=98.89999999999999:qcovhsp_max=99.4:qcovhsp_min=98.0:qcovhsp_std=0.7810249675906665:qcovhsp_sum=296.7:qend_avg=156.33333333333334:qend_max=181.0:qend_min=137.0:qend_std=22.479620400116488:qend_sum=469.0:qstart_avg=2.3333333333333335:qstart_max=3.0:qstart_min=2.0:qstart_std=0.5773502691896258:qstart_sum=7.0:ref_name_counter=GB_GCA_903858205.1_protein.faa_CAIOHY010000304.1_10@PF00015_full_PFAM.169.371--2||RS_GCF_002735645.1_protein.faa_NZ_PDZG01000006.1_72@PF00015_full_PFAM.442.643--1:scovhsp_avg=76.83333333333333:scovhsp_max=89.1:scovhsp_min=67.3:scovhsp_std=11.1540724999138:scovhsp_sum=230.49999999999997:send_avg=158.0:send_max=180.0:send_min=136.0:send_std=22.0:send_sum=474.0:sstart_avg=4.0:sstart_max=10.0:sstart_min=1.0:sstart_std=5.196152422706632:sstart_sum=12.0],GB_GCA_019234745.1_protein.faa_JAFAKZ010000353.1_19@PF00015_full_PFAM.464.651:0.446796[&&NHX:Type=GTDB:gtdb_class=c__Gammaproteobacteria:gtdb_domain=d__Bacteria:gtdb_family=f__Chitinimonadaceae:gtdb_genus=g__JAFAKZ01:gtdb_order=o__Burkholderiales:gtdb_phylum=p__Proteobacteria:gtdb_species=s__JAFAKZ01 sp019234745:heptad=MCP-40H:species=d__Bacteria_p__Proteobacteria_c__Gammaproteobacteria_o__Burkholderiales_f__Chitinimonadaceae_g__JAFAKZ01_s__JAFAKZ01 sp019234745])0.781:0.0299127[&&NHX:Sample_counter=rhiztom2--3:Type_counter=GTDB--5||capture--3:besthit_avg=76.76666666666667:besthit_max=84.6:besthit_min=65.1:besthit_std=10.29967637032025:besthit_sum=230.29999999999998:bitscore_avg=201.33333333333334:bitscore_max=241.0:bitscore_min=166.0:bitscore_std=37.687309977409285:bitscore_sum=604.0:capture_class_counter=c__Bacilli--2||c__Desulfovibrionia--1:capture_domain_counter=d__Bacteria--3:capture_family_counter=f__Brevibacillaceae--2||f__Desulfovibrionaceae--1:capture_genus_counter=g__Brevibacillus--2||g__Solidesulfovibrio--1:capture_order_counter=o__Brevibacillales--2||o__Desulfovibrionales--1:capture_phylum_counter=p__Desulfobacterota_I--1||p__Firmicutes--2:capture_species_counter=s__Brevibacillus parabrevis--2||s__Solidesulfovibrio magneticus_B--1:evalue_avg=8.433333333335071e-53:evalue_max=2.53e-52:evalue_min=2.76e-81:evalue_std=1.460696181049603e-52:evalue_sum=2.5300000000005212e-52:gapopen_avg=0.0:gapopen_max=0.0:gapopen_min=0.0:gapopen_std=0.0:gapopen_sum=0.0:gtdb_class_counter=c__Gammaproteobacteria--5:gtdb_domain_counter=d__Bacteria--5:gtdb_family_counter=f__Alteromonadaceae--2||f__Cellvibrionaceae--1||f__Chitinibacteraceae--1||f__Chitinimonadaceae--1:gtdb_genus_counter=g__Andreprevotia--1||g__Cellvibrio--1||g__JAFAKZ01--1||g__Pararheinheimera--2:gtdb_order_counter=o__Burkholderiales--2||o__Enterobacterales--2||o__Pseudomonadales--1:gtdb_phylum_counter=p__Proteobacteria--5:gtdb_species_counter=s__Andreprevotia lacus--1||s__Cellvibrio sp903858205--1||s__JAFAKZ01 sp019234745--1||s__Pararheinheimera sp003482455--1||s__Pararheinheimera sp017302255--1:heptad_counter=MCP-40H--8:lbd_counter=:lca_tree=c__Gammaproteobacteria:length_avg=155.0:length_max=180.0:length_min=136.0:length_std=22.60530911091463:length_sum=465.0:mismatch_avg=36.0:mismatch_max=52.0:mismatch_min=21.0:mismatch_std=15.524174696260024:mismatch_sum=108.0:name=N512549:qcovhsp_avg=98.89999999999999:qcovhsp_max=99.4:qcovhsp_min=98.0:qcovhsp_std=0.7810249675906665:qcovhsp_sum=296.7:qend_avg=156.33333333333334:qend_max=181.0:qend_min=137.0:qend_std=22.479620400116488:qend_sum=469.0:qstart_avg=2.3333333333333335:qstart_max=3.0:qstart_min=2.0:qstart_std=0.5773502691896258:qstart_sum=7.0:ref_name_counter=GB_GCA_903858205.1_protein.faa_CAIOHY010000304.1_10@PF00015_full_PFAM.169.371--2||RS_GCF_002735645.1_protein.faa_NZ_PDZG01000006.1_72@PF00015_full_PFAM.442.643--1:scovhsp_avg=76.83333333333333:scovhsp_max=89.1:scovhsp_min=67.3:scovhsp_std=11.1540724999138:scovhsp_sum=230.49999999999997:send_avg=158.0:send_max=180.0:send_min=136.0:send_std=22.0:send_sum=474.0:sstart_avg=4.0:sstart_max=10.0:sstart_min=1.0:sstart_std=5.196152422706632:sstart_sum=12.0],(RS_GCF_900451195.1_protein.faa_NZ_UGHR01000001.1_73@PF00015_full_PFAM.443.643:5e-09[&&NHX:Type=GTDB:gtdb_class=c__Gammaproteobacteria:gtdb_domain=d__Bacteria:gtdb_family=f__Chitinibacteraceae:gtdb_genus=g__Iodobacter:gtdb_order=o__Burkholderiales:gtdb_phylum=p__Proteobacteria:gtdb_species=s__Iodobacter fluviatilis:heptad=MCP-40H:species=d__Bacteria_p__Proteobacteria_c__Gammaproteobacteria_o__Burkholderiales_f__Chitinibacteraceae_g__Iodobacter_s__Iodobacter fluviatilis],(RS_GCF_011601265.1_protein.faa_NZ_JAAOLX010000001.1_600@PF00015_full_PFAM.444.643:0.00726806[&&NHX:Type=GTDB:gtdb_class=c__Gammaproteobacteria:gtdb_domain=d__Bacteria:gtdb_family=f__Chitinibacteraceae:gtdb_genus=g__Iodobacter:gtdb_order=o__Burkholderiales:gtdb_phylum=p__Proteobacteria:gtdb_species=s__Iodobacter sp011601265:heptad=MCP-40H:species=d__Bacteria_p__Proteobacteria_c__Gammaproteobacteria_o__Burkholderiales_f__Chitinibacteraceae_g__Iodobacter_s__Iodobacter sp011601265],RS_GCF_002735645.1_protein.faa_NZ_PDZG01000006.1_72@PF00015_full_PFAM.442.643:0.0106402[&&NHX:Type=GTDB:gtdb_class=c__Gammaproteobacteria:gtdb_domain=d__Bacteria:gtdb_family=f__Chitinibacteraceae:gtdb_genus=g__Iodobacter:gtdb_order=o__Burkholderiales:gtdb_phylum=p__Proteobacteria:gtdb_species=s__Iodobacter sp002735645:heptad=MCP-40H:species=d__Bacteria_p__Proteobacteria_c__Gammaproteobacteria_o__Burkholderiales_f__Chitinibacteraceae_g__Iodobacter_s__Iodobacter sp002735645])0.477:0.00709734[&&NHX:Sample_counter=:Type_counter=GTDB--2:capture_class_counter=:capture_domain_counter=:capture_family_counter=:capture_genus_counter=:capture_order_counter=:capture_phylum_counter=:capture_species_counter=:evoltype=D:gtdb_class_counter=c__Gammaproteobacteria--2:gtdb_domain_counter=d__Bacteria--2:gtdb_family_counter=f__Chitinibacteraceae--2:gtdb_genus_counter=g__Iodobacter--2:gtdb_order_counter=o__Burkholderiales--2:gtdb_phylum_counter=p__Proteobacteria--2:gtdb_species_counter=s__Iodobacter sp002735645--1||s__Iodobacter sp011601265--1:heptad_counter=MCP-40H--2:lbd_counter=:lca=d__Bacteria:lca_tree=g__Iodobacter:name=N512553:ref_name_counter=])1:0.231629[&&NHX:Sample_counter=:Type_counter=GTDB--3:capture_class_counter=:capture_domain_counter=:capture_family_counter=:capture_genus_counter=:capture_order_counter=:capture_phylum_counter=:capture_species_counter=:evoltype=D:gtdb_class_counter=c__Gammaproteobacteria--3:gtdb_domain_counter=d__Bacteria--3:gtdb_family_counter=f__Chitinibacteraceae--3:gtdb_genus_counter=g__Iodobacter--3:gtdb_order_counter=o__Burkholderiales--3:gtdb_phylum_counter=p__Proteobacteria--3:gtdb_species_counter=s__Iodobacter fluviatilis--1||s__Iodobacter sp002735645--1||s__Iodobacter sp011601265--1:heptad_counter=MCP-40H--3:lbd_counter=:lca=d__Bacteria:lca_tree=g__Iodobacter:name=N512554:ref_name_counter=])0.712:0.0224539[&&NHX:Sample_counter=rhiztom2--3:Type_counter=GTDB--8||capture--3:besthit_avg=76.76666666666667:besthit_max=84.6:besthit_min=65.1:besthit_std=10.29967637032025:besthit_sum=230.29999999999998:bitscore_avg=201.33333333333334:bitscore_max=241.0:bitscore_min=166.0:bitscore_std=37.687309977409285:bitscore_sum=604.0:capture_class_counter=c__Bacilli--2||c__Desulfovibrionia--1:capture_domain_counter=d__Bacteria--3:capture_family_counter=f__Brevibacillaceae--2||f__Desulfovibrionaceae--1:capture_genus_counter=g__Brevibacillus--2||g__Solidesulfovibrio--1:capture_order_counter=o__Brevibacillales--2||o__Desulfovibrionales--1:capture_phylum_counter=p__Desulfobacterota_I--1||p__Firmicutes--2:capture_species_counter=s__Brevibacillus parabrevis--2||s__Solidesulfovibrio magneticus_B--1:evalue_avg=8.433333333335071e-53:evalue_max=2.53e-52:evalue_min=2.76e-81:evalue_std=1.460696181049603e-52:evalue_sum=2.5300000000005212e-52:gapopen_avg=0.0:gapopen_max=0.0:gapopen_min=0.0:gapopen_std=0.0:gapopen_sum=0.0:gtdb_class_counter=c__Gammaproteobacteria--8:gtdb_domain_counter=d__Bacteria--8:gtdb_family_counter=f__Alteromonadaceae--2||f__Cellvibrionaceae--1||f__Chitinibacteraceae--4||f__Chitinimonadaceae--1:gtdb_genus_counter=g__Andreprevotia--1||g__Cellvibrio--1||g__Iodobacter--3||g__JAFAKZ01--1||g__Pararheinheimera--2:gtdb_order_counter=o__Burkholderiales--5||o__Enterobacterales--2||o__Pseudomonadales--1:gtdb_phylum_counter=p__Proteobacteria--8:gtdb_species_counter=s__Andreprevotia lacus--1||s__Cellvibrio sp903858205--1||s__Iodobacter fluviatilis--1||s__Iodobacter sp002735645--1||s__Iodobacter sp011601265--1||s__JAFAKZ01 sp019234745--1||s__Pararheinheimera sp003482455--1||s__Pararheinheimera sp017302255--1:heptad_counter=MCP-40H--11:lbd_counter=:lca_tree=c__Gammaproteobacteria:length_avg=155.0:length_max=180.0:length_min=136.0:length_std=22.60530911091463:length_sum=465.0:mismatch_avg=36.0:mismatch_max=52.0:mismatch_min=21.0:mismatch_std=15.524174696260024:mismatch_sum=108.0:name=N512555:qcovhsp_avg=98.89999999999999:qcovhsp_max=99.4:qcovhsp_min=98.0:qcovhsp_std=0.7810249675906665:qcovhsp_sum=296.7:qend_avg=156.33333333333334:qend_max=181.0:qend_min=137.0:qend_std=22.479620400116488:qend_sum=469.0:qstart_avg=2.3333333333333335:qstart_max=3.0:qstart_min=2.0:qstart_std=0.5773502691896258:qstart_sum=7.0:ref_name_counter=GB_GCA_903858205.1_protein.faa_CAIOHY010000304.1_10@PF00015_full_PFAM.169.371--2||RS_GCF_002735645.1_protein.faa_NZ_PDZG01000006.1_72@PF00015_full_PFAM.442.643--1:scovhsp_avg=76.83333333333333:scovhsp_max=89.1:scovhsp_min=67.3:scovhsp_std=11.1540724999138:scovhsp_sum=230.49999999999997:send_avg=158.0:send_max=180.0:send_min=136.0:send_std=22.0:send_sum=474.0:sstart_avg=4.0:sstart_max=10.0:sstart_min=1.0:sstart_std=5.196152422706632:sstart_sum=12.0])0.839:0.0170215[&&NHX:Sample_counter=rhiztom2--3:Type_counter=GTDB--9||capture--3:besthit_avg=76.76666666666667:besthit_max=84.6:besthit_min=65.1:besthit_std=10.29967637032025:besthit_sum=230.29999999999998:bitscore_avg=201.33333333333334:bitscore_max=241.0:bitscore_min=166.0:bitscore_std=37.687309977409285:bitscore_sum=604.0:capture_class_counter=c__Bacilli--2||c__Desulfovibrionia--1:capture_domain_counter=d__Bacteria--3:capture_family_counter=f__Brevibacillaceae--2||f__Desulfovibrionaceae--1:capture_genus_counter=g__Brevibacillus--2||g__Solidesulfovibrio--1:capture_order_counter=o__Brevibacillales--2||o__Desulfovibrionales--1:capture_phylum_counter=p__Desulfobacterota_I--1||p__Firmicutes--2:capture_species_counter=s__Brevibacillus parabrevis--2||s__Solidesulfovibrio magneticus_B--1:evalue_avg=8.433333333335071e-53:evalue_max=2.53e-52:evalue_min=2.76e-81:evalue_std=1.460696181049603e-52:evalue_sum=2.5300000000005212e-52:gapopen_avg=0.0:gapopen_max=0.0:gapopen_min=0.0:gapopen_std=0.0:gapopen_sum=0.0:gtdb_class_counter=c__Gammaproteobacteria--9:gtdb_domain_counter=d__Bacteria--9:gtdb_family_counter=f__Alteromonadaceae--2||f__Cellvibrionaceae--1||f__Chitinibacteraceae--4||f__Chitinimonadaceae--1||f__UBA6910--1:gtdb_genus_counter=g__Andreprevotia--1||g__Cellvibrio--1||g__Iodobacter--3||g__JAFAKZ01--1||g__Pararheinheimera--2||g__Pelomicrobium--1:gtdb_order_counter=o__Burkholderiales--6||o__Enterobacterales--2||o__Pseudomonadales--1:gtdb_phylum_counter=p__Proteobacteria--9:gtdb_species_counter=s__Andreprevotia lacus--1||s__Cellvibrio sp903858205--1||s__Iodobacter fluviatilis--1||s__Iodobacter sp002735645--1||s__Iodobacter sp011601265--1||s__JAFAKZ01 sp019234745--1||s__Pararheinheimera sp003482455--1||s__Pararheinheimera sp017302255--1||s__Pelomicrobium methylotrophicum--1:heptad_counter=MCP-40H--12:lbd_counter=:lca_tree=c__Gammaproteobacteria:length_avg=155.0:length_max=180.0:length_min=136.0:length_std=22.60530911091463:length_sum=465.0:mismatch_avg=36.0:mismatch_max=52.0:mismatch_min=21.0:mismatch_std=15.524174696260024:mismatch_sum=108.0:name=N512556:qcovhsp_avg=98.89999999999999:qcovhsp_max=99.4:qcovhsp_min=98.0:qcovhsp_std=0.7810249675906665:qcovhsp_sum=296.7:qend_avg=156.33333333333334:qend_max=181.0:qend_min=137.0:qend_std=22.479620400116488:qend_sum=469.0:qstart_avg=2.3333333333333335:qstart_max=3.0:qstart_min=2.0:qstart_std=0.5773502691896258:qstart_sum=7.0:ref_name_counter=GB_GCA_903858205.1_protein.faa_CAIOHY010000304.1_10@PF00015_full_PFAM.169.371--2||RS_GCF_002735645.1_protein.faa_NZ_PDZG01000006.1_72@PF00015_full_PFAM.442.643--1:scovhsp_avg=76.83333333333333:scovhsp_max=89.1:scovhsp_min=67.3:scovhsp_std=11.1540724999138:scovhsp_sum=230.49999999999997:send_avg=158.0:send_max=180.0:send_min=136.0:send_std=22.0:send_sum=474.0:sstart_avg=4.0:sstart_max=10.0:sstart_min=1.0:sstart_std=5.196152422706632:sstart_sum=12.0],(RS_GCF_009848685.1_protein.faa_NZ_WXTX01000019.1_26@PF00015_full_PFAM.343.529:0.16109[&&NHX:Type=GTDB:gtdb_class=c__Gammaproteobacteria:gtdb_domain=d__Bacteria:gtdb_family=f__Chitinibacteraceae:gtdb_genus=g__Andreprevotia:gtdb_order=o__Burkholderiales:gtdb_phylum=p__Proteobacteria:gtdb_species=s__Andreprevotia sp009848685:heptad=MCP-40H:species=d__Bacteria_p__Proteobacteria_c__Gammaproteobacteria_o__Burkholderiales_f__Chitinibacteraceae_g__Andreprevotia_s__Andreprevotia sp009848685],(RS_GCF_000374805.1_protein.faa_NZ_KB895339.1_183@PF00015_full_PFAM.333.531:5e-09[&&NHX:Type=GTDB:gtdb_class=c__Gammaproteobacteria:gtdb_domain=d__Bacteria:gtdb_family=f__Chitinibacteraceae:gtdb_genus=g__Chitiniphilus:gtdb_order=o__Burkholderiales:gtdb_phylum=p__Proteobacteria:gtdb_species=s__Chitiniphilus shinanonensis:heptad=MCP-40H:species=d__Bacteria_p__Proteobacteria_c__Gammaproteobacteria_o__Burkholderiales_f__Chitinibacteraceae_g__Chitiniphilus_s__Chitiniphilus shinanonensis],(RS_GCF_000374805.1_protein.faa_NZ_KB895339.1_182@PF00015_full_PFAM.338.534:0.00789285[&&NHX:Type=GTDB:gtdb_class=c__Gammaproteobacteria:gtdb_domain=d__Bacteria:gtdb_family=f__Chitinibacteraceae:gtdb_genus=g__Chitiniphilus:gtdb_order=o__Burkholderiales:gtdb_phylum=p__Proteobacteria:gtdb_species=s__Chitiniphilus shinanonensis:heptad=MCP-40H:species=d__Bacteria_p__Proteobacteria_c__Gammaproteobacteria_o__Burkholderiales_f__Chitinibacteraceae_g__Chitiniphilus_s__Chitiniphilus shinanonensis],RS_GCF_005048205.1_protein.faa_NZ_SUMF01000010.1_31@PF00015_full_PFAM.331.534:0.0284021[&&NHX:Type=GTDB:gtdb_class=c__Gammaproteobacteria:gtdb_domain=d__Bacteria:gtdb_family=f__Chitinibacteraceae:gtdb_genus=g__Chitiniphilus:gtdb_order=o__Burkholderiales:gtdb_phylum=p__Proteobacteria:gtdb_species=s__Chitiniphilus eburneus:heptad=MCP-40H:species=d__Bacteria_p__Proteobacteria_c__Gammaproteobacteria_o__Burkholderiales_f__Chitinibacteraceae_g__Chitiniphilus_s__Chitiniphilus eburneus])0.991:0.0323583[&&NHX:Sample_counter=:Type_counter=GTDB--2:capture_class_counter=:capture_domain_counter=:capture_family_counter=:capture_genus_counter=:capture_order_counter=:capture_phylum_counter=:capture_species_counter=:evoltype=D:gtdb_class_counter=c__Gammaproteobacteria--2:gtdb_domain_counter=d__Bacteria--2:gtdb_family_counter=f__Chitinibacteraceae--2:gtdb_genus_counter=g__Chitiniphilus--2:gtdb_order_counter=o__Burkholderiales--2:gtdb_phylum_counter=p__Proteobacteria--2:gtdb_species_counter=s__Chitiniphilus eburneus--1||s__Chitiniphilus shinanonensis--1:heptad_counter=MCP-40H--2:lbd_counter=:lca=d__Bacteria:lca_tree=g__Chitiniphilus:name=N512561:ref_name_counter=])0.999:0.149411[&&NHX:Sample_counter=:Type_counter=GTDB--3:capture_class_counter=:capture_domain_counter=:capture_family_counter=:capture_genus_counter=:capture_order_counter=:capture_phylum_counter=:capture_species_counter=:evoltype=D:gtdb_class_counter=c__Gammaproteobacteria--3:gtdb_domain_counter=d__Bacteria--3:gtdb_family_counter=f__Chitinibacteraceae--3:gtdb_genus_counter=g__Chitiniphilus--3:gtdb_order_counter=o__Burkholderiales--3:gtdb_phylum_counter=p__Proteobacteria--3:gtdb_species_counter=s__Chitiniphilus eburneus--1||s__Chitiniphilus shinanonensis--2:heptad_counter=MCP-40H--3:lbd_counter=:lca=d__Bacteria:lca_tree=g__Chitiniphilus:name=N512562:ref_name_counter=])0.685:0.0380061[&&NHX:Sample_counter=:Type_counter=GTDB--4:capture_class_counter=:capture_domain_counter=:capture_family_counter=:capture_genus_counter=:capture_order_counter=:capture_phylum_counter=:capture_species_counter=:evoltype=D:gtdb_class_counter=c__Gammaproteobacteria--4:gtdb_domain_counter=d__Bacteria--4:gtdb_family_counter=f__Chitinibacteraceae--4:gtdb_genus_counter=g__Andreprevotia--1||g__Chitiniphilus--3:gtdb_order_counter=o__Burkholderiales--4:gtdb_phylum_counter=p__Proteobacteria--4:gtdb_species_counter=s__Andreprevotia sp009848685--1||s__Chitiniphilus eburneus--1||s__Chitiniphilus shinanonensis--2:heptad_counter=MCP-40H--4:lbd_counter=:lca=d__Bacteria:lca_tree=f__Chitinibacteraceae:name=N512563:ref_name_counter=])0.856:0.0365225[&&NHX:Sample_counter=rhiztom2--3:Type_counter=GTDB--13||capture--3:besthit_avg=76.76666666666667:besthit_max=84.6:besthit_min=65.1:besthit_std=10.29967637032025:besthit_sum=230.29999999999998:bitscore_avg=201.33333333333334:bitscore_max=241.0:bitscore_min=166.0:bitscore_std=37.687309977409285:bitscore_sum=604.0:capture_class_counter=c__Bacilli--2||c__Desulfovibrionia--1:capture_domain_counter=d__Bacteria--3:capture_family_counter=f__Brevibacillaceae--2||f__Desulfovibrionaceae--1:capture_genus_counter=g__Brevibacillus--2||g__Solidesulfovibrio--1:capture_order_counter=o__Brevibacillales--2||o__Desulfovibrionales--1:capture_phylum_counter=p__Desulfobacterota_I--1||p__Firmicutes--2:capture_species_counter=s__Brevibacillus parabrevis--2||s__Solidesulfovibrio magneticus_B--1:evalue_avg=8.433333333335071e-53:evalue_max=2.53e-52:evalue_min=2.76e-81:evalue_std=1.460696181049603e-52:evalue_sum=2.5300000000005212e-52:gapopen_avg=0.0:gapopen_max=0.0:gapopen_min=0.0:gapopen_std=0.0:gapopen_sum=0.0:gtdb_class_counter=c__Gammaproteobacteria--13:gtdb_domain_counter=d__Bacteria--13:gtdb_family_counter=f__Alteromonadaceae--2||f__Cellvibrionaceae--1||f__Chitinibacteraceae--8||f__Chitinimonadaceae--1||f__UBA6910--1:gtdb_genus_counter=g__Andreprevotia--2||g__Cellvibrio--1||g__Chitiniphilus--3||g__Iodobacter--3||g__JAFAKZ01--1||g__Pararheinheimera--2||g__Pelomicrobium--1:gtdb_order_counter=o__Burkholderiales--10||o__Enterobacterales--2||o__Pseudomonadales--1:gtdb_phylum_counter=p__Proteobacteria--13:gtdb_species_counter=s__Andreprevotia lacus--1||s__Andreprevotia sp009848685--1||s__Cellvibrio sp903858205--1||s__Chitiniphilus eburneus--1||s__Chitiniphilus shinanonensis--2||s__Iodobacter fluviatilis--1||s__Iodobacter sp002735645--1||s__Iodobacter sp011601265--1||s__JAFAKZ01 sp019234745--1||s__Pararheinheimera sp003482455--1||s__Pararheinheimera sp017302255--1||s__Pelomicrobium methylotrophicum--1:heptad_counter=MCP-40H--16:lbd_counter=:lca_tree=c__Gammaproteobacteria:length_avg=155.0:length_max=180.0:length_min=136.0:length_std=22.60530911091463:length_sum=465.0:mismatch_avg=36.0:mismatch_max=52.0:mismatch_min=21.0:mismatch_std=15.524174696260024:mismatch_sum=108.0:name=N512564:qcovhsp_avg=98.89999999999999:qcovhsp_max=99.4:qcovhsp_min=98.0:qcovhsp_std=0.7810249675906665:qcovhsp_sum=296.7:qend_avg=156.33333333333334:qend_max=181.0:qend_min=137.0:qend_std=22.479620400116488:qend_sum=469.0:qstart_avg=2.3333333333333335:qstart_max=3.0:qstart_min=2.0:qstart_std=0.5773502691896258:qstart_sum=7.0:ref_name_counter=GB_GCA_903858205.1_protein.faa_CAIOHY010000304.1_10@PF00015_full_PFAM.169.371--2||RS_GCF_002735645.1_protein.faa_NZ_PDZG01000006.1_72@PF00015_full_PFAM.442.643--1:scovhsp_avg=76.83333333333333:scovhsp_max=89.1:scovhsp_min=67.3:scovhsp_std=11.1540724999138:scovhsp_sum=230.49999999999997:send_avg=158.0:send_max=180.0:send_min=136.0:send_std=22.0:send_sum=474.0:sstart_avg=4.0:sstart_max=10.0:sstart_min=1.0:sstart_std=5.196152422706632:sstart_sum=12.0])0.304:0.0419013[&&NHX:Sample_counter=rhiztom2--3:Type_counter=GTDB--17||capture--3:besthit_avg=76.76666666666667:besthit_max=84.6:besthit_min=65.1:besthit_std=10.29967637032025:besthit_sum=230.29999999999998:bitscore_avg=201.33333333333334:bitscore_max=241.0:bitscore_min=166.0:bitscore_std=37.687309977409285:bitscore_sum=604.0:capture_class_counter=c__Bacilli--2||c__Desulfovibrionia--1:capture_domain_counter=d__Bacteria--3:capture_family_counter=f__Brevibacillaceae--2||f__Desulfovibrionaceae--1:capture_genus_counter=g__Brevibacillus--2||g__Solidesulfovibrio--1:capture_order_counter=o__Brevibacillales--2||o__Desulfovibrionales--1:capture_phylum_counter=p__Desulfobacterota_I--1||p__Firmicutes--2:capture_species_counter=s__Brevibacillus parabrevis--2||s__Solidesulfovibrio magneticus_B--1:evalue_avg=8.433333333335071e-53:evalue_max=2.53e-52:evalue_min=2.76e-81:evalue_std=1.460696181049603e-52:evalue_sum=2.5300000000005212e-52:gapopen_avg=0.0:gapopen_max=0.0:gapopen_min=0.0:gapopen_std=0.0:gapopen_sum=0.0:gtdb_class_counter=c__Gammaproteobacteria--17:gtdb_domain_counter=d__Bacteria--17:gtdb_family_counter=f__Alteromonadaceae--2||f__Cellvibrionaceae--1||f__Chitinibacteraceae--12||f__Chitinimonadaceae--1||f__UBA6910--1:gtdb_genus_counter=g__Andreprevotia--3||g__Cellvibrio--1||g__Chitiniphilus--3||g__Iodobacter--6||g__JAFAKZ01--1||g__Pararheinheimera--2||g__Pelomicrobium--1:gtdb_order_counter=o__Burkholderiales--14||o__Enterobacterales--2||o__Pseudomonadales--1:gtdb_phylum_counter=p__Proteobacteria--17:gtdb_species_counter=s__Andreprevotia chitinilytica--1||s__Andreprevotia lacus--1||s__Andreprevotia sp009848685--1||s__Cellvibrio sp903858205--1||s__Chitiniphilus eburneus--1||s__Chitiniphilus shinanonensis--2||s__Iodobacter fluviatilis--2||s__Iodobacter sp002735645--2||s__Iodobacter sp011601265--2||s__JAFAKZ01 sp019234745--1||s__Pararheinheimera sp003482455--1||s__Pararheinheimera sp017302255--1||s__Pelomicrobium methylotrophicum--1:heptad_counter=MCP-40H--20:lbd_counter=:lca_tree=c__Gammaproteobacteria:length_avg=155.0:length_max=180.0:length_min=136.0:length_std=22.60530911091463:length_sum=465.0:mismatch_avg=36.0:mismatch_max=52.0:mismatch_min=21.0:mismatch_std=15.524174696260024:mismatch_sum=108.0:name=N512565:qcovhsp_avg=98.89999999999999:qcovhsp_max=99.4:qcovhsp_min=98.0:qcovhsp_std=0.7810249675906665:qcovhsp_sum=296.7:qend_avg=156.33333333333334:qend_max=181.0:qend_min=137.0:qend_std=22.479620400116488:qend_sum=469.0:qstart_avg=2.3333333333333335:qstart_max=3.0:qstart_min=2.0:qstart_std=0.5773502691896258:qstart_sum=7.0:ref_name_counter=GB_GCA_903858205.1_protein.faa_CAIOHY010000304.1_10@PF00015_full_PFAM.169.371--2||RS_GCF_002735645.1_protein.faa_NZ_PDZG01000006.1_72@PF00015_full_PFAM.442.643--1:scovhsp_avg=76.83333333333333:scovhsp_max=89.1:scovhsp_min=67.3:scovhsp_std=11.1540724999138:scovhsp_sum=230.49999999999997:send_avg=158.0:send_max=180.0:send_min=136.0:send_std=22.0:send_sum=474.0:sstart_avg=4.0:sstart_max=10.0:sstart_min=1.0:sstart_std=5.196152422706632:sstart_sum=12.0])0.524:0.0149279[&&NHX:Sample_counter=rhiztom2--3:Type_counter=GTDB--24||capture--3:besthit_avg=76.76666666666667:besthit_max=84.6:besthit_min=65.1:besthit_std=10.29967637032025:besthit_sum=230.29999999999998:bitscore_avg=201.33333333333334:bitscore_max=241.0:bitscore_min=166.0:bitscore_std=37.687309977409285:bitscore_sum=604.0:capture_class_counter=c__Bacilli--2||c__Desulfovibrionia--1:capture_domain_counter=d__Bacteria--3:capture_family_counter=f__Brevibacillaceae--2||f__Desulfovibrionaceae--1:capture_genus_counter=g__Brevibacillus--2||g__Solidesulfovibrio--1:capture_order_counter=o__Brevibacillales--2||o__Desulfovibrionales--1:capture_phylum_counter=p__Desulfobacterota_I--1||p__Firmicutes--2:capture_species_counter=s__Brevibacillus parabrevis--2||s__Solidesulfovibrio magneticus_B--1:evalue_avg=8.433333333335071e-53:evalue_max=2.53e-52:evalue_min=2.76e-81:evalue_std=1.460696181049603e-52:evalue_sum=2.5300000000005212e-52:gapopen_avg=0.0:gapopen_max=0.0:gapopen_min=0.0:gapopen_std=0.0:gapopen_sum=0.0:gtdb_class_counter=c__Gammaproteobacteria--24:gtdb_domain_counter=d__Bacteria--24:gtdb_family_counter=f__Alteromonadaceae--2||f__Cellvibrionaceae--1||f__Chitinibacteraceae--12||f__Chitinimonadaceae--1||f__Rhodocyclaceae--5||f__SCOH01--2||f__UBA6910--1:gtdb_genus_counter=g__Andreprevotia--3||g__Cellvibrio--1||g__Chitiniphilus--3||g__Chitinivorax--2||g__Iodobacter--6||g__JAFAKZ01--1||g__Oryzomicrobium--1||g__Pararheinheimera--2||g__Pelomicrobium--1||g__Tepidiphilus--4:gtdb_order_counter=o__Burkholderiales--21||o__Enterobacterales--2||o__Pseudomonadales--1:gtdb_phylum_counter=p__Proteobacteria--24:gtdb_species_counter=s__Andreprevotia chitinilytica--1||s__Andreprevotia lacus--1||s__Andreprevotia sp009848685--1||s__Cellvibrio sp903858205--1||s__Chitiniphilus eburneus--1||s__Chitiniphilus shinanonensis--2||s__Chitinivorax sp005503445--1||s__Chitinivorax tropicus--1||s__Iodobacter fluviatilis--2||s__Iodobacter sp002735645--2||s__Iodobacter sp011601265--2||s__JAFAKZ01 sp019234745--1||s__Oryzomicrobium terrae--1||s__Pararheinheimera sp003482455--1||s__Pararheinheimera sp017302255--1||s__Pelomicrobium methylotrophicum--1||s__Tepidiphilus baoligensis--1||s__Tepidiphilus margaritifer--2||s__Tepidiphilus succinatimandens--1:heptad_counter=MCP-40H--27:lbd_counter=:lca_tree=c__Gammaproteobacteria:length_avg=155.0:length_max=180.0:length_min=136.0:length_std=22.60530911091463:length_sum=465.0:mismatch_avg=36.0:mismatch_max=52.0:mismatch_min=21.0:mismatch_std=15.524174696260024:mismatch_sum=108.0:name=N512566:qcovhsp_avg=98.89999999999999:qcovhsp_max=99.4:qcovhsp_min=98.0:qcovhsp_std=0.7810249675906665:qcovhsp_sum=296.7:qend_avg=156.33333333333334:qend_max=181.0:qend_min=137.0:qend_std=22.479620400116488:qend_sum=469.0:qstart_avg=2.3333333333333335:qstart_max=3.0:qstart_min=2.0:qstart_std=0.5773502691896258:qstart_sum=7.0:ref_name_counter=GB_GCA_903858205.1_protein.faa_CAIOHY010000304.1_10@PF00015_full_PFAM.169.371--2||RS_GCF_002735645.1_protein.faa_NZ_PDZG01000006.1_72@PF00015_full_PFAM.442.643--1:scovhsp_avg=76.83333333333333:scovhsp_max=89.1:scovhsp_min=67.3:scovhsp_std=11.1540724999138:scovhsp_sum=230.49999999999997:send_avg=158.0:send_max=180.0:send_min=136.0:send_std=22.0:send_sum=474.0:sstart_avg=4.0:sstart_max=10.0:sstart_min=1.0:sstart_std=5.196152422706632:sstart_sum=12.0])0.986:0.0624999[&&NHX:Sample_counter=rhiztom1--4||rhiztom2--8||rhiztom3--1:Type_counter=GTDB--123||capture--13:besthit_avg=91.14444444444445:besthit_max=100.0:besthit_min=65.1:besthit_std=12.06504362933586:besthit_sum=820.3000000000001:bitscore_avg=241.22222222222223:bitscore_max=305.0:bitscore_min=166.0:bitscore_std=50.76853793881053:bitscore_sum=2171.0:capture_class_counter=c__Bacilli--2||c__Desulfovibrionia--1||c__Gammaproteobacteria--10:capture_domain_counter=d__Bacteria--13:capture_family_counter=f__Aeromonadaceae--1||f__Brevibacillaceae--2||f__Desulfovibrionaceae--1||f__Pseudomonadaceae--9:capture_genus_counter=g__Aeromonas--1||g__Brevibacillus--2||g__Pseudomonas_B--3||g__Pseudomonas_E--6||g__Solidesulfovibrio--1:capture_order_counter=o__Brevibacillales--2||o__Desulfovibrionales--1||o__Enterobacterales--1||o__Pseudomonadales--9:capture_phylum_counter=p__Desulfobacterota_I--1||p__Firmicutes--2||p__Proteobacteria--10:capture_species_counter=s__Aeromonas schubertii--1||s__Brevibacillus parabrevis--2||s__Pseudomonas_B oryzihabitans_E--3||s__Pseudomonas_E alcaliphila_B--1||s__Pseudomonas_E sp003696305--5||s__Solidesulfovibrio magneticus_B--1:evalue_avg=2.8111120888894676e-53:evalue_max=2.53e-52:evalue_min=1.54e-106:evalue_std=8.433332966666952e-53:evalue_sum=2.530000880000521e-52:evoltype=D:gapopen_avg=0.2222222222222222:gapopen_max=1.0:gapopen_min=0.0:gapopen_std=0.44095855184409843:gapopen_sum=2.0:gtdb_class_counter=c__Gammaproteobacteria--123:gtdb_domain_counter=d__Bacteria--123:gtdb_family_counter=f__Alteromonadaceae--2||f__Burkholderiaceae--1||f__Cellvibrionaceae--1||f__Chitinibacteraceae--12||f__Chitinimonadaceae--1||f__Pseudohongiellaceae--2||f__Pseudomonadaceae--96||f__Rhodocyclaceae--5||f__SCOH01--2||f__UBA6910--1:gtdb_genus_counter=g__Andreprevotia--3||g__Cellvibrio--1||g__Chitiniphilus--3||g__Chitinivorax--2||g__Iodobacter--6||g__JAFAKZ01--1||g__Oryzomicrobium--1||g__Pararheinheimera--2||g__Pelomicrobium--1||g__Pigmentiphaga--1||g__Pseudohongiella--2||g__Pseudomonas_B--14||g__Pseudomonas_E--81||g__Pseudomonas_F--1||g__Tepidiphilus--4:gtdb_order_counter=o__Burkholderiales--22||o__Enterobacterales--2||o__Pseudomonadales--99:gtdb_phylum_counter=p__Proteobacteria--123:gtdb_species_counter=s__Andreprevotia chitinilytica--1||s__Andreprevotia lacus--1||s__Andreprevotia sp009848685--1||s__Cellvibrio sp903858205--1||s__Chitiniphilus eburneus--1||s__Chitiniphilus shinanonensis--2||s__Chitinivorax sp005503445--1||s__Chitinivorax tropicus--1||s__Iodobacter fluviatilis--2||s__Iodobacter sp002735645--2||s__Iodobacter sp011601265--2||s__JAFAKZ01 sp019234745--1||s__Oryzomicrobium terrae--1||s__Pararheinheimera sp003482455--1||s__Pararheinheimera sp017302255--1||s__Pelomicrobium methylotrophicum--1||s__Pigmentiphaga aceris--1||s__Pseudohongiella sp002354805--1||s__Pseudohongiella sp002706685--1||s__Pseudomonas_B asuensis--1||s__Pseudomonas_B duriflava--1||s__Pseudomonas_B luteola--1||s__Pseudomonas_B oryzihabitans--1||s__Pseudomonas_B oryzihabitans_B--1||s__Pseudomonas_B oryzihabitans_D--1||s__Pseudomonas_B oryzihabitans_E--1||s__Pseudomonas_B psychrotolerans_B--1||s__Pseudomonas_B psychrotolerans_C--2||s__Pseudomonas_B rhizoryzae--3||s__Pseudomonas_B sp001512295--1||s__Pseudomonas_E alcaliphila--1||s__Pseudomonas_E alcaliphila_B--1||s__Pseudomonas_E asplenii--2||s__Pseudomonas_E asturiensis--1||s__Pseudomonas_E capsici--1||s__Pseudomonas_E caricapapayae--1||s__Pseudomonas_E caspiana--1||s__Pseudomonas_E cerasi--1||s__Pseudomonas_E chengduensis--1||s__Pseudomonas_E chengduensis_A--1||s__Pseudomonas_E chlororaphis_G--1||s__Pseudomonas_E cichorii--1||s__Pseudomonas_E cichorii_C--1||s__Pseudomonas_E composti--1||s__Pseudomonas_E congelans--1||s__Pseudomonas_E cremoricolorata_A--1||s__Pseudomonas_E cuatrocienegasensis--1||s__Pseudomonas_E entomophila_A--1||s__Pseudomonas_E entomophila_B--1||s__Pseudomonas_E floridensis--1||s__Pseudomonas_E fluorescens_AP--1||s__Pseudomonas_E fluorescens_BY--1||s__Pseudomonas_E fluorescens_C--1||s__Pseudomonas_E foliumensis--2||s__Pseudomonas_E fulgida--1||s__Pseudomonas_E fuscovaginae_A--1||s__Pseudomonas_E fuscovaginae_B--1||s__Pseudomonas_E graminis--1||s__Pseudomonas_E graminis_B--1||s__Pseudomonas_E graminis_C--2||s__Pseudomonas_E guguanensis--1||s__Pseudomonas_E japonica_A--1||s__Pseudomonas_E juntendi--1||s__Pseudomonas_E massiliensis--1||s__Pseudomonas_E mendocina--1||s__Pseudomonas_E mendocina_C--1||s__Pseudomonas_E monteilii_A--1||s__Pseudomonas_E oleovorans_B--1||s__Pseudomonas_E parafulva_A--1||s__Pseudomonas_E poae--1||s__Pseudomonas_E protegens--1||s__Pseudomonas_E protegens_A--1||s__Pseudomonas_E protegens_B--1||s__Pseudomonas_E saponiphila--1||s__Pseudomonas_E sediminis--1||s__Pseudomonas_E sihuiensis--1||s__Pseudomonas_E sp000418555--1||s__Pseudomonas_E sp001547895--1||s__Pseudomonas_E sp002018875--1||s__Pseudomonas_E sp002282595--1||s__Pseudomonas_E sp002354655--1||s__Pseudomonas_E sp002699985--1||s__Pseudomonas_E sp002803095--1||s__Pseudomonas_E sp002843585--1||s__Pseudomonas_E sp003696305--1||s__Pseudomonas_E sp009932725--1||s__Pseudomonas_E sp014207255--1||s__Pseudomonas_E sp014268825--1||s__Pseudomonas_E sp014842265--1||s__Pseudomonas_E sp016518545--1||s__Pseudomonas_E sp018826895--1||s__Pseudomonas_E sp900475325--1||s__Pseudomonas_E sp900582625--1||s__Pseudomonas_E sp900585905--1||s__Pseudomonas_E sp900601905--1||s__Pseudomonas_E sp902506495--1||s__Pseudomonas_E syringae--1||s__Pseudomonas_E syringae_F--2||s__Pseudomonas_E syringae_M--1||s__Pseudomonas_E syringae_Q--1||s__Pseudomonas_E toyotomiensis--1||s__Pseudomonas_E tremae--2||s__Pseudomonas_E trivialis--1||s__Pseudomonas_E viridiflava--1||s__Pseudomonas_E viridiflava_B--1||s__Pseudomonas_E viridiflava_C--1||s__Pseudomonas_F sp003234055--1||s__Tepidiphilus baoligensis--1||s__Tepidiphilus margaritifer--2||s__Tepidiphilus succinatimandens--1:heptad_counter=MCP-40H--136:lbd_counter=CHASE3--1:lca=d__Bacteria:lca_tree=c__Gammaproteobacteria:length_avg=151.55555555555554:length_max=180.0:length_min=105.0:length_std=23.377933565175894:length_sum=1364.0:mismatch_avg=13.222222222222221:mismatch_max=52.0:mismatch_min=0.0:mismatch_std=18.853234323172362:mismatch_sum=119.0:name=N512567:qcovhsp_avg=98.73333333333333:qcovhsp_max=100.0:qcovhsp_min=96.1:qcovhsp_std=1.471393896956217:qcovhsp_sum=888.6:qend_avg=153.33333333333334:qend_max=181.0:qend_min=105.0:qend_std=25.13961017995307:qend_sum=1380.0:qstart_avg=2.888888888888889:qstart_max=8.0:qstart_min=1.0:qstart_std=2.7131367660166177:qstart_sum=26.0:ref_name_counter=GB_GCA_903858205.1_protein.faa_CAIOHY010000304.1_10@PF00015_full_PFAM.169.371--2||RS_GCF_001518815.1_protein.faa_NZ_CP013987.1_1294@PF00015_full_PFAM.331.526--1||RS_GCF_002735645.1_protein.faa_NZ_PDZG01000006.1_72@PF00015_full_PFAM.442.643--1||RS_GCF_003696305.1_protein.faa_NZ_RFFK01000001.1_607@PF00015_full_PFAM.334.537--3||RS_GCF_018968705.1_protein.faa_NZ_CP076668.1_1995@PF00015_full_PFAM.322.519--1||RS_GCF_900102635.1_protein.faa_NZ_FMZQ01000002.1_398@PF00015_full_PFAM.334.536--1:scovhsp_avg=75.32222222222222:scovhsp_max=89.1:scovhsp_min=53.3:scovhsp_std=11.164315672912714:scovhsp_sum=677.9:send_avg=161.22222222222223:send_max=180.0:send_min=134.0:send_std=19.49857544654082:send_sum=1451.0:sstart_avg=10.777777777777779:sstart_max=30.0:sstart_min=1.0:sstart_std=12.14267040005799:sstart_sum=97.0],(((((GB_GCA_007692645.1_protein.faa_REBR01000252.1_2@PF00015_full_PFAM.188.372:0.224902[&&NHX:Type=GTDB:gtdb_class=c__Gammaproteobacteria:gtdb_domain=d__Bacteria:gtdb_family=f__Oleiphilaceae:gtdb_genus=g__REBR01:gtdb_order=o__Pseudomonadales:gtdb_phylum=p__Proteobacteria:gtdb_species=s__REBR01 sp007692645:heptad=MCP-40H:species=d__Bacteria_p__Proteobacteria_c__Gammaproteobacteria_o__Pseudomonadales_f__Oleiphilaceae_g__REBR01_s__REBR01 sp007692645],RS_GCF_009193265.1_protein.faa_NZ_VZZZ01000001.1_580@PF00015_full_PFAM.348.530:0.146112[&&NHX:Type=GTDB:gtdb_class=c__Gammaproteobacteria:gtdb_domain=d__Bacteria:gtdb_family=f__Oleiphilaceae:gtdb_genus=g__Marinobacter:gtdb_order=o__Pseudomonadales:gtdb_phylum=p__Proteobacteria:gtdb_species=s__Marinobacter changyiensis:heptad=MCP-40H:species=d__Bacteria_p__Proteobacteria_c__Gammaproteobacteria_o__Pseudomonadales_f__Oleiphilaceae_g__Marinobacter_s__Marinobacter changyiensis])0.978:0.147168[&&NHX:Sample_counter=:Type_counter=GTDB--2:capture_class_counter=:capture_domain_counter=:capture_family_counter=:capture_genus_counter=:capture_order_counter=:capture_phylum_counter=:capture_species_counter=:evoltype=D:gtdb_class_counter=c__Gammaproteobacteria--2:gtdb_domain_counter=d__Bacteria--2:gtdb_family_counter=f__Oleiphilaceae--2:gtdb_genus_counter=g__Marinobacter--1||g__REBR01--1:gtdb_order_counter=o__Pseudomonadales--2:gtdb_phylum_counter=p__Proteobacteria--2:gtdb_species_counter=s__Marinobacter changyiensis--1||s__REBR01 sp007692645--1:heptad_counter=MCP-40H--2:lbd_counter=:lca=d__Bacteria:lca_tree=f__Oleiphilaceae:name=N512570:ref_name_counter=],(8c2309f9-2844-4749-83f3-a94d1ee4e76f_5@MCPsignal.25.72:0.489901[&&NHX:Sample=rhiztom3:Type=capture:capture_class=c__Bacilli:capture_domain=d__Bacteria:capture_family=f__Paenibacillaceae:capture_genus=g__Paenibacillus_T:capture_order=o__Paenibacillales:capture_phylum=p__Firmicutes:capture_species=s__Paenibacillus_T curdlanolyticus:heptad=MCP-24H],(GB_GCA_016709495.1_protein.faa_JADJMS010000046.1_86@PF00015_full_PFAM.465.671:0.065584[&&NHX:Type=GTDB:gtdb_class=c__Gammaproteobacteria:gtdb_domain=d__Bacteria:gtdb_family=f__Rhodocyclaceae:gtdb_genus=g__Azonexus:gtdb_order=o__Burkholderiales:gtdb_phylum=p__Proteobacteria:gtdb_species=s__Azonexus sp016709495:heptad=MCP-40H:species=d__Bacteria_p__Proteobacteria_c__Gammaproteobacteria_o__Burkholderiales_f__Rhodocyclaceae_g__Azonexus_s__Azonexus sp016709495],GB_GCA_018262195.1_protein.faa_JAGTRS010000012.1_37@PF00015_full_PFAM.471.667:0.05687[&&NHX:Type=GTDB:gtdb_class=c__Gammaproteobacteria:gtdb_domain=d__Bacteria:gtdb_family=f__Rhodocyclaceae:gtdb_genus=g__Azonexus:gtdb_order=o__Burkholderiales:gtdb_phylum=p__Proteobacteria:gtdb_species=s__Azonexus sp018262195:heptad=MCP-40H:species=d__Bacteria_p__Proteobacteria_c__Gammaproteobacteria_o__Burkholderiales_f__Rhodocyclaceae_g__Azonexus_s__Azonexus sp018262195])0.619:0.0924788[&&NHX:Sample_counter=:Type_counter=GTDB--2:capture_class_counter=:capture_domain_counter=:capture_family_counter=:capture_genus_counter=:capture_order_counter=:capture_phylum_counter=:capture_species_counter=:evoltype=D:gtdb_class_counter=c__Gammaproteobacteria--2:gtdb_domain_counter=d__Bacteria--2:gtdb_family_counter=f__Rhodocyclaceae--2:gtdb_genus_counter=g__Azonexus--2:gtdb_order_counter=o__Burkholderiales--2:gtdb_phylum_counter=p__Proteobacteria--2:gtdb_species_counter=s__Azonexus sp016709495--1||s__Azonexus sp018262195--1:heptad_counter=MCP-40H--2:lbd_counter=:lca=d__Bacteria:lca_tree=g__Azonexus:name=N512574:ref_name_counter=])0.887:0.215057[&&NHX:Sample_counter=rhiztom3--1:Type_counter=GTDB--2||capture--1:capture_class_counter=c__Bacilli--1:capture_domain_counter=d__Bacteria--1:capture_family_counter=f__Paenibacillaceae--1:capture_genus_counter=g__Paenibacillus_T--1:capture_order_counter=o__Paenibacillales--1:capture_phylum_counter=p__Firmicutes--1:capture_species_counter=s__Paenibacillus_T curdlanolyticus--1:gtdb_class_counter=c__Gammaproteobacteria--2:gtdb_domain_counter=d__Bacteria--2:gtdb_family_counter=f__Rhodocyclaceae--2:gtdb_genus_counter=g__Azonexus--2:gtdb_order_counter=o__Burkholderiales--2:gtdb_phylum_counter=p__Proteobacteria--2:gtdb_species_counter=s__Azonexus sp016709495--1||s__Azonexus sp018262195--1:heptad_counter=MCP-24H--1||MCP-40H--2:lbd_counter=:lca_tree=g__Azonexus:name=N512575:ref_name_counter=])0.788:0.097233[&&NHX:Sample_counter=rhiztom3--1:Type_counter=GTDB--4||capture--1:capture_class_counter=c__Bacilli--1:capture_domain_counter=d__Bacteria--1:capture_family_counter=f__Paenibacillaceae--1:capture_genus_counter=g__Paenibacillus_T--1:capture_order_counter=o__Paenibacillales--1:capture_phylum_counter=p__Firmicutes--1:capture_species_counter=s__Paenibacillus_T curdlanolyticus--1:gtdb_class_counter=c__Gammaproteobacteria--4:gtdb_domain_counter=d__Bacteria--4:gtdb_family_counter=f__Oleiphilaceae--2||f__Rhodocyclaceae--2:gtdb_genus_counter=g__Azonexus--2||g__Marinobacter--1||g__REBR01--1:gtdb_order_counter=o__Burkholderiales--2||o__Pseudomonadales--2:gtdb_phylum_counter=p__Proteobacteria--4:gtdb_species_counter=s__Azonexus sp016709495--1||s__Azonexus sp018262195--1||s__Marinobacter changyiensis--1||s__REBR01 sp007692645--1:heptad_counter=MCP-24H--1||MCP-40H--4:lbd_counter=:lca_tree=c__Gammaproteobacteria:name=N512576:ref_name_counter=],((((GB_GCA_009781175.1_protein.faa_WQYQ01000011.1_66@PF00015_full_PFAM.471.669:0.138645[&&NHX:Type=GTDB:gtdb_class=c__Gammaproteobacteria:gtdb_domain=d__Bacteria:gtdb_family=f__Rhodocyclaceae:gtdb_genus=g__Niveibacterium:gtdb_order=o__Burkholderiales:gtdb_phylum=p__Proteobacteria:gtdb_species=s__Niveibacterium sp009781175:heptad=MCP-40H:species=d__Bacteria_p__Proteobacteria_c__Gammaproteobacteria_o__Burkholderiales_f__Rhodocyclaceae_g__Niveibacterium_s__Niveibacterium sp009781175],GB_GCA_009782025.1_protein.faa_WQUQ01000079.1_5@PF00015_full_PFAM.463.663:0.048448[&&NHX:Type=GTDB:gtdb_class=c__Gammaproteobacteria:gtdb_domain=d__Bacteria:gtdb_family=f__Rhodocyclaceae:gtdb_genus=g__Azonexus:gtdb_order=o__Burkholderiales:gtdb_phylum=p__Proteobacteria:gtdb_species=s__Azonexus sp009782025:heptad=MCP-40H:species=d__Bacteria_p__Proteobacteria_c__Gammaproteobacteria_o__Burkholderiales_f__Rhodocyclaceae_g__Azonexus_s__Azonexus sp009782025])0.962:0.0915307[&&NHX:Sample_counter=:Type_counter=GTDB--2:capture_class_counter=:capture_domain_counter=:capture_family_counter=:capture_genus_counter=:capture_order_counter=:capture_phylum_counter=:capture_species_counter=:evoltype=D:gtdb_class_counter=c__Gammaproteobacteria--2:gtdb_domain_counter=d__Bacteria--2:gtdb_family_counter=f__Rhodocyclaceae--2:gtdb_genus_counter=g__Azonexus--1||g__Niveibacterium--1:gtdb_order_counter=o__Burkholderiales--2:gtdb_phylum_counter=p__Proteobacteria--2:gtdb_species_counter=s__Azonexus sp009782025--1||s__Niveibacterium sp009781175--1:heptad_counter=MCP-40H--2:lbd_counter=:lca=d__Bacteria:lca_tree=f__Rhodocyclaceae:name=N512579:ref_name_counter=],((((GB_GCA_009779355.1_protein.faa_WREK01000012.1_1@PF00015_full_PFAM.114.301:0.0644775[&&NHX:Type=GTDB:gtdb_class=c__Gammaproteobacteria:gtdb_domain=d__Bacteria:gtdb_family=f__Rhodocyclaceae:gtdb_genus=g__WRNU01:gtdb_order=o__Burkholderiales:gtdb_phylum=p__Proteobacteria:gtdb_species=s__WRNU01 sp009779355:heptad=MCP-40H:species=d__Bacteria_p__Proteobacteria_c__Gammaproteobacteria_o__Burkholderiales_f__Rhodocyclaceae_g__WRNU01_s__WRNU01 sp009779355],(GB_GCA_009779265.1_protein.faa_WREP01000011.1_12@PF00015_full_PFAM.483.678:0.0705292[&&NHX:Type=GTDB:gtdb_class=c__Gammaproteobacteria:gtdb_domain=d__Bacteria:gtdb_family=f__Rhodocyclaceae:gtdb_genus=g__Azonexus:gtdb_order=o__Burkholderiales:gtdb_phylum=p__Proteobacteria:gtdb_species=s__Azonexus sp009779265:heptad=MCP-40H:species=d__Bacteria_p__Proteobacteria_c__Gammaproteobacteria_o__Burkholderiales_f__Rhodocyclaceae_g__Azonexus_s__Azonexus sp009779265],GB_GCA_009780885.1_protein.faa_WQZF01000114.1_1@PF00015_full_PFAM.488.669:0.0676223[&&NHX:Type=GTDB:gtdb_class=c__Gammaproteobacteria:gtdb_domain=d__Bacteria:gtdb_family=f__Rhodocyclaceae:gtdb_genus=g__WQZF01:gtdb_order=o__Burkholderiales:gtdb_phylum=p__Proteobacteria:gtdb_species=s__WQZF01 sp009780885:heptad=MCP-40H:species=d__Bacteria_p__Proteobacteria_c__Gammaproteobacteria_o__Burkholderiales_f__Rhodocyclaceae_g__WQZF01_s__WQZF01 sp009780885])0.956:0.058152[&&NHX:Sample_counter=:Type_counter=GTDB--2:capture_class_counter=:capture_domain_counter=:capture_family_counter=:capture_genus_counter=:capture_order_counter=:capture_phylum_counter=:capture_species_counter=:evoltype=D:gtdb_class_counter=c__Gammaproteobacteria--2:gtdb_domain_counter=d__Bacteria--2:gtdb_family_counter=f__Rhodocyclaceae--2:gtdb_genus_counter=g__Azonexus--1||g__WQZF01--1:gtdb_order_counter=o__Burkholderiales--2:gtdb_phylum_counter=p__Proteobacteria--2:gtdb_species_counter=s__Azonexus sp009779265--1||s__WQZF01 sp009780885--1:heptad_counter=MCP-40H--2:lbd_counter=:lca=d__Bacteria:lca_tree=f__Rhodocyclaceae:name=N512583:ref_name_counter=])0.954:0.0324738[&&NHX:Sample_counter=:Type_counter=GTDB--3:capture_class_counter=:capture_domain_counter=:capture_family_counter=:capture_genus_counter=:capture_order_counter=:capture_phylum_counter=:capture_species_counter=:evoltype=D:gtdb_class_counter=c__Gammaproteobacteria--3:gtdb_domain_counter=d__Bacteria--3:gtdb_family_counter=f__Rhodocyclaceae--3:gtdb_genus_counter=g__Azonexus--1||g__WQZF01--1||g__WRNU01--1:gtdb_order_counter=o__Burkholderiales--3:gtdb_phylum_counter=p__Proteobacteria--3:gtdb_species_counter=s__Azonexus sp009779265--1||s__WQZF01 sp009780885--1||s__WRNU01 sp009779355--1:heptad_counter=MCP-40H--3:lbd_counter=:lca=d__Bacteria:lca_tree=f__Rhodocyclaceae:name=N512584:ref_name_counter=],GB_GCA_009782565.1_protein.faa_WRIU01000001.1_386@PF00015_full_PFAM.476.668:0.071414[&&NHX:Type=GTDB:gtdb_class=c__Gammaproteobacteria:gtdb_domain=d__Bacteria:gtdb_family=f__Rhodocyclaceae:gtdb_genus=g__WRNU01:gtdb_order=o__Burkholderiales:gtdb_phylum=p__Proteobacteria:gtdb_species=s__WRNU01 sp009782565:heptad=MCP-40H:species=d__Bacteria_p__Proteobacteria_c__Gammaproteobacteria_o__Burkholderiales_f__Rhodocyclaceae_g__WRNU01_s__WRNU01 sp009782565])0.774:0.00602736[&&NHX:Sample_counter=:Type_counter=GTDB--4:capture_class_counter=:capture_domain_counter=:capture_family_counter=:capture_genus_counter=:capture_order_counter=:capture_phylum_counter=:capture_species_counter=:evoltype=D:gtdb_class_counter=c__Gammaproteobacteria--4:gtdb_domain_counter=d__Bacteria--4:gtdb_family_counter=f__Rhodocyclaceae--4:gtdb_genus_counter=g__Azonexus--1||g__WQZF01--1||g__WRNU01--2:gtdb_order_counter=o__Burkholderiales--4:gtdb_phylum_counter=p__Proteobacteria--4:gtdb_species_counter=s__Azonexus sp009779265--1||s__WQZF01 sp009780885--1||s__WRNU01 sp009779355--1||s__WRNU01 sp009782565--1:heptad_counter=MCP-40H--4:lbd_counter=:lca=d__Bacteria:lca_tree=f__Rhodocyclaceae:name=N512586:ref_name_counter=],(GB_GCA_009780885.1_protein.faa_WQZF01000054.1_10@PF00015_full_PFAM.477.668:0.105156[&&NHX:Type=GTDB:gtdb_class=c__Gammaproteobacteria:gtdb_domain=d__Bacteria:gtdb_family=f__Rhodocyclaceae:gtdb_genus=g__WQZF01:gtdb_order=o__Burkholderiales:gtdb_phylum=p__Proteobacteria:gtdb_species=s__WQZF01 sp009780885:heptad=MCP-40H:species=d__Bacteria_p__Proteobacteria_c__Gammaproteobacteria_o__Burkholderiales_f__Rhodocyclaceae_g__WQZF01_s__WQZF01 sp009780885],(GB_GCA_009778955.1_protein.faa_WRFD01000112.1_6@PF00015_full_PFAM.474.668:0.134734[&&NHX:Type=GTDB:gtdb_class=c__Desulfobulbia:gtdb_domain=d__Bacteria:gtdb_family=f__Desulfobulbaceae:gtdb_genus=g__Desulfobulbus:gtdb_order=o__Desulfobulbales:gtdb_phylum=p__Desulfobacterota:gtdb_species=s__Desulfobulbus sp009778955:heptad=MCP-40H:species=d__Bacteria_p__Desulfobacterota_c__Desulfobulbia_o__Desulfobulbales_f__Desulfobulbaceae_g__Desulfobulbus_s__Desulfobulbus sp009778955],GB_GCA_009777245.1_protein.faa_WRMF01000016.1_40@PF00015_full_PFAM.472.656:0.147368[&&NHX:Type=GTDB:gtdb_class=c__Gammaproteobacteria:gtdb_domain=d__Bacteria:gtdb_family=f__Rhodocyclaceae:gtdb_genus=g__Azovibrio:gtdb_order=o__Burkholderiales:gtdb_phylum=p__Proteobacteria:gtdb_species=s__Azovibrio sp009777245:heptad=MCP-40H:species=d__Bacteria_p__Proteobacteria_c__Gammaproteobacteria_o__Burkholderiales_f__Rhodocyclaceae_g__Azovibrio_s__Azovibrio sp009777245])0.836:0.0380457[&&NHX:Sample_counter=:Type_counter=GTDB--2:capture_class_counter=:capture_domain_counter=:capture_family_counter=:capture_genus_counter=:capture_order_counter=:capture_phylum_counter=:capture_species_counter=:evoltype=D:gtdb_class_counter=c__Desulfobulbia--1||c__Gammaproteobacteria--1:gtdb_domain_counter=d__Bacteria--2:gtdb_family_counter=f__Desulfobulbaceae--1||f__Rhodocyclaceae--1:gtdb_genus_counter=g__Azovibrio--1||g__Desulfobulbus--1:gtdb_order_counter=o__Burkholderiales--1||o__Desulfobulbales--1:gtdb_phylum_counter=p__Desulfobacterota--1||p__Proteobacteria--1:gtdb_species_counter=s__Azovibrio sp009777245--1||s__Desulfobulbus sp009778955--1:heptad_counter=MCP-40H--2:lbd_counter=:lca=d__Bacteria:lca_tree=d__Bacteria:name=N512590:ref_name_counter=])0.781:0.0148281[&&NHX:Sample_counter=:Type_counter=GTDB--3:capture_class_counter=:capture_domain_counter=:capture_family_counter=:capture_genus_counter=:capture_order_counter=:capture_phylum_counter=:capture_species_counter=:evoltype=D:gtdb_class_counter=c__Desulfobulbia--1||c__Gammaproteobacteria--2:gtdb_domain_counter=d__Bacteria--3:gtdb_family_counter=f__Desulfobulbaceae--1||f__Rhodocyclaceae--2:gtdb_genus_counter=g__Azovibrio--1||g__Desulfobulbus--1||g__WQZF01--1:gtdb_order_counter=o__Burkholderiales--2||o__Desulfobulbales--1:gtdb_phylum_counter=p__Desulfobacterota--1||p__Proteobacteria--2:gtdb_species_counter=s__Azovibrio sp009777245--1||s__Desulfobulbus sp009778955--1||s__WQZF01 sp009780885--1:heptad_counter=MCP-40H--3:lbd_counter=:lca=d__Bacteria:lca_tree=d__Bacteria:name=N512591:ref_name_counter=])0.375:0.0111638[&&NHX:Sample_counter=:Type_counter=GTDB--7:capture_class_counter=:capture_domain_counter=:capture_family_counter=:capture_genus_counter=:capture_order_counter=:capture_phylum_counter=:capture_species_counter=:evoltype=D:gtdb_class_counter=c__Desulfobulbia--1||c__Gammaproteobacteria--6:gtdb_domain_counter=d__Bacteria--7:gtdb_family_counter=f__Desulfobulbaceae--1||f__Rhodocyclaceae--6:gtdb_genus_counter=g__Azonexus--1||g__Azovibrio--1||g__Desulfobulbus--1||g__WQZF01--2||g__WRNU01--2:gtdb_order_counter=o__Burkholderiales--6||o__Desulfobulbales--1:gtdb_phylum_counter=p__Desulfobacterota--1||p__Proteobacteria--6:gtdb_species_counter=s__Azonexus sp009779265--1||s__Azovibrio sp009777245--1||s__Desulfobulbus sp009778955--1||s__WQZF01 sp009780885--2||s__WRNU01 sp009779355--1||s__WRNU01 sp009782565--1:heptad_counter=MCP-40H--7:lbd_counter=:lca=d__Bacteria:lca_tree=d__Bacteria:name=N512592:ref_name_counter=],GB_GCA_009776435.1_protein.faa_WRNU01000013.1_18@PF00015_full_PFAM.468.662:0.0758721[&&NHX:Type=GTDB:gtdb_class=c__Gammaproteobacteria:gtdb_domain=d__Bacteria:gtdb_family=f__Rhodocyclaceae:gtdb_genus=g__WRNU01:gtdb_order=o__Burkholderiales:gtdb_phylum=p__Proteobacteria:gtdb_species=s__WRNU01 sp009776435:heptad=MCP-40H:species=d__Bacteria_p__Proteobacteria_c__Gammaproteobacteria_o__Burkholderiales_f__Rhodocyclaceae_g__WRNU01_s__WRNU01 sp009776435])0.987:0.0950061[&&NHX:Sample_counter=:Type_counter=GTDB--8:capture_class_counter=:capture_domain_counter=:capture_family_counter=:capture_genus_counter=:capture_order_counter=:capture_phylum_counter=:capture_species_counter=:evoltype=D:gtdb_class_counter=c__Desulfobulbia--1||c__Gammaproteobacteria--7:gtdb_domain_counter=d__Bacteria--8:gtdb_family_counter=f__Desulfobulbaceae--1||f__Rhodocyclaceae--7:gtdb_genus_counter=g__Azonexus--1||g__Azovibrio--1||g__Desulfobulbus--1||g__WQZF01--2||g__WRNU01--3:gtdb_order_counter=o__Burkholderiales--7||o__Desulfobulbales--1:gtdb_phylum_counter=p__Desulfobacterota--1||p__Proteobacteria--7:gtdb_species_counter=s__Azonexus sp009779265--1||s__Azovibrio sp009777245--1||s__Desulfobulbus sp009778955--1||s__WQZF01 sp009780885--2||s__WRNU01 sp009776435--1||s__WRNU01 sp009779355--1||s__WRNU01 sp009782565--1:heptad_counter=MCP-40H--8:lbd_counter=:lca=d__Bacteria:lca_tree=d__Bacteria:name=N512594:ref_name_counter=])0.98:0.086961[&&NHX:Sample_counter=:Type_counter=GTDB--10:capture_class_counter=:capture_domain_counter=:capture_family_counter=:capture_genus_counter=:capture_order_counter=:capture_phylum_counter=:capture_species_counter=:evoltype=D:gtdb_class_counter=c__Desulfobulbia--1||c__Gammaproteobacteria--9:gtdb_domain_counter=d__Bacteria--10:gtdb_family_counter=f__Desulfobulbaceae--1||f__Rhodocyclaceae--9:gtdb_genus_counter=g__Azonexus--2||g__Azovibrio--1||g__Desulfobulbus--1||g__Niveibacterium--1||g__WQZF01--2||g__WRNU01--3:gtdb_order_counter=o__Burkholderiales--9||o__Desulfobulbales--1:gtdb_phylum_counter=p__Desulfobacterota--1||p__Proteobacteria--9:gtdb_species_counter=s__Azonexus sp009779265--1||s__Azonexus sp009782025--1||s__Azovibrio sp009777245--1||s__Desulfobulbus sp009778955--1||s__Niveibacterium sp009781175--1||s__WQZF01 sp009780885--2||s__WRNU01 sp009776435--1||s__WRNU01 sp009779355--1||s__WRNU01 sp009782565--1:heptad_counter=MCP-40H--10:lbd_counter=:lca=d__Bacteria:lca_tree=f__Rhodocyclaceae:name=N512595:ref_name_counter=],(RS_GCF_007830255.1_protein.faa_NZ_VLKG01000007.1_4@PF00015_full_PFAM.440.636:0.326785[&&NHX:Type=GTDB:gtdb_class=c__Gammaproteobacteria:gtdb_domain=d__Bacteria:gtdb_family=f__Pseudomonadaceae:gtdb_genus=g__Azomonas:gtdb_order=o__Pseudomonadales:gtdb_phylum=p__Proteobacteria:gtdb_species=s__Azomonas agilis:heptad=MCP-40H:species=d__Bacteria_p__Proteobacteria_c__Gammaproteobacteria_o__Pseudomonadales_f__Pseudomonadaceae_g__Azomonas_s__Azomonas agilis],(((GB_GCA_903939665.1_protein.faa_CAJAHZ010000012.1_7@PF00015_full_PFAM.484.673:0.125818[&&NHX:Type=GTDB:gtdb_class=c__Gammaproteobacteria:gtdb_domain=d__Bacteria:gtdb_family=f__Rhodocyclaceae:gtdb_genus=g__CAJBIL01:gtdb_order=o__Burkholderiales:gtdb_phylum=p__Proteobacteria:gtdb_species=s__CAJBIL01 sp903939665:heptad=MCP-40H:species=d__Bacteria_p__Proteobacteria_c__Gammaproteobacteria_o__Burkholderiales_f__Rhodocyclaceae_g__CAJBIL01_s__CAJBIL01 sp903939665],GB_GCA_907163075.1_protein.faa_CAJQTY010000001.1_1551@PF00015_full_PFAM.483.673:0.164477[&&NHX:Type=GTDB:gtdb_class=c__Gammaproteobacteria:gtdb_domain=d__Bacteria:gtdb_family=f__Rhodocyclaceae:gtdb_genus=g__Propionivibrio:gtdb_order=o__Burkholderiales:gtdb_phylum=p__Proteobacteria:gtdb_species=s__Propionivibrio sp907163075:heptad=MCP-40H:species=d__Bacteria_p__Proteobacteria_c__Gammaproteobacteria_o__Burkholderiales_f__Rhodocyclaceae_g__Propionivibrio_s__Propionivibrio sp907163075])0.967:0.0751588[&&NHX:Sample_counter=:Type_counter=GTDB--2:capture_class_counter=:capture_domain_counter=:capture_family_counter=:capture_genus_counter=:capture_order_counter=:capture_phylum_counter=:capture_species_counter=:evoltype=D:gtdb_class_counter=c__Gammaproteobacteria--2:gtdb_domain_counter=d__Bacteria--2:gtdb_family_counter=f__Rhodocyclaceae--2:gtdb_genus_counter=g__CAJBIL01--1||g__Propionivibrio--1:gtdb_order_counter=o__Burkholderiales--2:gtdb_phylum_counter=p__Proteobacteria--2:gtdb_species_counter=s__CAJBIL01 sp903939665--1||s__Propionivibrio sp907163075--1:heptad_counter=MCP-40H--2:lbd_counter=:lca=d__Bacteria:lca_tree=f__Rhodocyclaceae:name=N512599:ref_name_counter=],RS_GCF_004801295.1_protein.faa_NZ_SSOC01000001.1_163@PF00015_full_PFAM.483.669:0.0991305[&&NHX:Type=GTDB:gtdb_class=c__Gammaproteobacteria:gtdb_domain=d__Bacteria:gtdb_family=f__Rhodocyclaceae:gtdb_genus=g__Thauera_A:gtdb_order=o__Burkholderiales:gtdb_phylum=p__Proteobacteria:gtdb_species=s__Thauera_A nasutitermitis:heptad=MCP-40H:species=d__Bacteria_p__Proteobacteria_c__Gammaproteobacteria_o__Burkholderiales_f__Rhodocyclaceae_g__Thauera_A_s__Thauera_A nasutitermitis])0.298:0.0189305[&&NHX:Sample_counter=:Type_counter=GTDB--3:capture_class_counter=:capture_domain_counter=:capture_family_counter=:capture_genus_counter=:capture_order_counter=:capture_phylum_counter=:capture_species_counter=:evoltype=D:gtdb_class_counter=c__Gammaproteobacteria--3:gtdb_domain_counter=d__Bacteria--3:gtdb_family_counter=f__Rhodocyclaceae--3:gtdb_genus_counter=g__CAJBIL01--1||g__Propionivibrio--1||g__Thauera_A--1:gtdb_order_counter=o__Burkholderiales--3:gtdb_phylum_counter=p__Proteobacteria--3:gtdb_species_counter=s__CAJBIL01 sp903939665--1||s__Propionivibrio sp907163075--1||s__Thauera_A nasutitermitis--1:heptad_counter=MCP-40H--3:lbd_counter=:lca=d__Bacteria:lca_tree=f__Rhodocyclaceae:name=N512601:ref_name_counter=],RS_GCF_013522825.1_protein.faa_NZ_JAAMQZ010000022.1_29@PF00015_full_PFAM.470.665:0.138713[&&NHX:Type=GTDB:gtdb_class=c__Gammaproteobacteria:gtdb_domain=d__Bacteria:gtdb_family=f__Pseudomonadaceae:gtdb_genus=g__Pseudomonas_A:gtdb_order=o__Pseudomonadales:gtdb_phylum=p__Proteobacteria:gtdb_species=s__Pseudomonas_A stutzeri_AK:heptad=MCP-40H:species=d__Bacteria_p__Proteobacteria_c__Gammaproteobacteria_o__Pseudomonadales_f__Pseudomonadaceae_g__Pseudomonas_A_s__Pseudomonas_A stutzeri_AK])0.95:0.0858985[&&NHX:Sample_counter=:Type_counter=GTDB--4:capture_class_counter=:capture_domain_counter=:capture_family_counter=:capture_genus_counter=:capture_order_counter=:capture_phylum_counter=:capture_species_counter=:evoltype=D:gtdb_class_counter=c__Gammaproteobacteria--4:gtdb_domain_counter=d__Bacteria--4:gtdb_family_counter=f__Pseudomonadaceae--1||f__Rhodocyclaceae--3:gtdb_genus_counter=g__CAJBIL01--1||g__Propionivibrio--1||g__Pseudomonas_A--1||g__Thauera_A--1:gtdb_order_counter=o__Burkholderiales--3||o__Pseudomonadales--1:gtdb_phylum_counter=p__Proteobacteria--4:gtdb_species_counter=s__CAJBIL01 sp903939665--1||s__Propionivibrio sp907163075--1||s__Pseudomonas_A stutzeri_AK--1||s__Thauera_A nasutitermitis--1:heptad_counter=MCP-40H--4:lbd_counter=:lca=d__Bacteria:lca_tree=c__Gammaproteobacteria:name=N512603:ref_name_counter=])0.3:0.0244471[&&NHX:Sample_counter=:Type_counter=GTDB--5:capture_class_counter=:capture_domain_counter=:capture_family_counter=:capture_genus_counter=:capture_order_counter=:capture_phylum_counter=:capture_species_counter=:evoltype=D:gtdb_class_counter=c__Gammaproteobacteria--5:gtdb_domain_counter=d__Bacteria--5:gtdb_family_counter=f__Pseudomonadaceae--2||f__Rhodocyclaceae--3:gtdb_genus_counter=g__Azomonas--1||g__CAJBIL01--1||g__Propionivibrio--1||g__Pseudomonas_A--1||g__Thauera_A--1:gtdb_order_counter=o__Burkholderiales--3||o__Pseudomonadales--2:gtdb_phylum_counter=p__Proteobacteria--5:gtdb_species_counter=s__Azomonas agilis--1||s__CAJBIL01 sp903939665--1||s__Propionivibrio sp907163075--1||s__Pseudomonas_A stutzeri_AK--1||s__Thauera_A nasutitermitis--1:heptad_counter=MCP-40H--5:lbd_counter=:lca=d__Bacteria:lca_tree=c__Gammaproteobacteria:name=N512604:ref_name_counter=])0.972:0.0949089[&&NHX:Sample_counter=:Type_counter=GTDB--15:capture_class_counter=:capture_domain_counter=:capture_family_counter=:capture_genus_counter=:capture_order_counter=:capture_phylum_counter=:capture_species_counter=:evoltype=D:gtdb_class_counter=c__Desulfobulbia--1||c__Gammaproteobacteria--14:gtdb_domain_counter=d__Bacteria--15:gtdb_family_counter=f__Desulfobulbaceae--1||f__Pseudomonadaceae--2||f__Rhodocyclaceae--12:gtdb_genus_counter=g__Azomonas--1||g__Azonexus--2||g__Azovibrio--1||g__CAJBIL01--1||g__Desulfobulbus--1||g__Niveibacterium--1||g__Propionivibrio--1||g__Pseudomonas_A--1||g__Thauera_A--1||g__WQZF01--2||g__WRNU01--3:gtdb_order_counter=o__Burkholderiales--12||o__Desulfobulbales--1||o__Pseudomonadales--2:gtdb_phylum_counter=p__Desulfobacterota--1||p__Proteobacteria--14:gtdb_species_counter=s__Azomonas agilis--1||s__Azonexus sp009779265--1||s__Azonexus sp009782025--1||s__Azovibrio sp009777245--1||s__CAJBIL01 sp903939665--1||s__Desulfobulbus sp009778955--1||s__Niveibacterium sp009781175--1||s__Propionivibrio sp907163075--1||s__Pseudomonas_A stutzeri_AK--1||s__Thauera_A nasutitermitis--1||s__WQZF01 sp009780885--2||s__WRNU01 sp009776435--1||s__WRNU01 sp009779355--1||s__WRNU01 sp009782565--1:heptad_counter=MCP-40H--15:lbd_counter=:lca=d__Bacteria:lca_tree=c__Gammaproteobacteria:name=N512605:ref_name_counter=],((((RS_GCF_900099695.1_protein.faa_NZ_FNCY01000015.1_7@PF00015_full_PFAM.451.656:0.122672[&&NHX:Type=GTDB:gtdb_class=c__Gammaproteobacteria:gtdb_domain=d__Bacteria:gtdb_family=f__Rhodocyclaceae:gtdb_genus=g__Propionivibrio:gtdb_order=o__Burkholderiales:gtdb_phylum=p__Proteobacteria:gtdb_species=s__Propionivibrio dicarboxylicus:heptad=MCP-40H:species=d__Bacteria_p__Proteobacteria_c__Gammaproteobacteria_o__Burkholderiales_f__Rhodocyclaceae_g__Propionivibrio_s__Propionivibrio dicarboxylicus],(GB_GCA_017990155.1_protein.faa_JAGNOM010000307.1_3@PF00015_full_PFAM.300.501:0.131409[&&NHX:Type=GTDB:gtdb_class=c__Gammaproteobacteria:gtdb_domain=d__Bacteria:gtdb_family=f__Rhodocyclaceae:gtdb_genus=g__Propionivibrio:gtdb_order=o__Burkholderiales:gtdb_phylum=p__Proteobacteria:gtdb_species=s__Propionivibrio sp017990155:heptad=MCP-40H:species=d__Bacteria_p__Proteobacteria_c__Gammaproteobacteria_o__Burkholderiales_f__Rhodocyclaceae_g__Propionivibrio_s__Propionivibrio sp017990155],RS_GCF_900099695.1_protein.faa_NZ_FNCY01000026.1_14@PF00015_full_PFAM.456.652:0.120221[&&NHX:Type=GTDB:gtdb_class=c__Gammaproteobacteria:gtdb_domain=d__Bacteria:gtdb_family=f__Rhodocyclaceae:gtdb_genus=g__Propionivibrio:gtdb_order=o__Burkholderiales:gtdb_phylum=p__Proteobacteria:gtdb_species=s__Propionivibrio dicarboxylicus:heptad=MCP-40H:species=d__Bacteria_p__Proteobacteria_c__Gammaproteobacteria_o__Burkholderiales_f__Rhodocyclaceae_g__Propionivibrio_s__Propionivibrio dicarboxylicus])0.801:0.0718211[&&NHX:Sample_counter=:Type_counter=GTDB--2:capture_class_counter=:capture_domain_counter=:capture_family_counter=:capture_genus_counter=:capture_order_counter=:capture_phylum_counter=:capture_species_counter=:evoltype=D:gtdb_class_counter=c__Gammaproteobacteria--2:gtdb_domain_counter=d__Bacteria--2:gtdb_family_counter=f__Rhodocyclaceae--2:gtdb_genus_counter=g__Propionivibrio--2:gtdb_order_counter=o__Burkholderiales--2:gtdb_phylum_counter=p__Proteobacteria--2:gtdb_species_counter=s__Propionivibrio dicarboxylicus--1||s__Propionivibrio sp017990155--1:heptad_counter=MCP-40H--2:lbd_counter=:lca=d__Bacteria:lca_tree=g__Propionivibrio:name=N512609:ref_name_counter=])0.995:0.18358[&&NHX:Sample_counter=:Type_counter=GTDB--3:capture_class_counter=:capture_domain_counter=:capture_family_counter=:capture_genus_counter=:capture_order_counter=:capture_phylum_counter=:capture_species_counter=:evoltype=D:gtdb_class_counter=c__Gammaproteobacteria--3:gtdb_domain_counter=d__Bacteria--3:gtdb_family_counter=f__Rhodocyclaceae--3:gtdb_genus_counter=g__Propionivibrio--3:gtdb_order_counter=o__Burkholderiales--3:gtdb_phylum_counter=p__Proteobacteria--3:gtdb_species_counter=s__Propionivibrio dicarboxylicus--2||s__Propionivibrio sp017990155--1:heptad_counter=MCP-40H--3:lbd_counter=:lca=d__Bacteria:lca_tree=g__Propionivibrio:name=N512610:ref_name_counter=],((((RS_GCF_003202035.1_protein.faa_NZ_QJKC01000001.1_279@PF00015_full_PFAM.466.660:0.00485044[&&NHX:Type=GTDB:gtdb_class=c__Gammaproteobacteria:gtdb_domain=d__Bacteria:gtdb_family=f__Chromobacteriaceae:gtdb_genus=g__Aquitalea:gtdb_order=o__Burkholderiales:gtdb_phylum=p__Proteobacteria:gtdb_species=s__Aquitalea magnusonii:heptad=MCP-40H:species=d__Bacteria_p__Proteobacteria_c__Gammaproteobacteria_o__Burkholderiales_f__Chromobacteriaceae_g__Aquitalea_s__Aquitalea magnusonii],RS_GCF_003693445.1_protein.faa_NZ_RFAR01000007.1_39@PF00015_full_PFAM.469.660:0.00394578[&&NHX:Type=GTDB:gtdb_class=c__Gammaproteobacteria:gtdb_domain=d__Bacteria:gtdb_family=f__Chromobacteriaceae:gtdb_genus=g__Aquitalea:gtdb_order=o__Burkholderiales:gtdb_phylum=p__Proteobacteria:gtdb_species=s__Aquitalea sp003693445:heptad=MCP-40H:species=d__Bacteria_p__Proteobacteria_c__Gammaproteobacteria_o__Burkholderiales_f__Chromobacteriaceae_g__Aquitalea_s__Aquitalea sp003693445])0.903:0.00994272[&&NHX:Sample_counter=:Type_counter=GTDB--2:capture_class_counter=:capture_domain_counter=:capture_family_counter=:capture_genus_counter=:capture_order_counter=:capture_phylum_counter=:capture_species_counter=:evoltype=D:gtdb_class_counter=c__Gammaproteobacteria--2:gtdb_domain_counter=d__Bacteria--2:gtdb_family_counter=f__Chromobacteriaceae--2:gtdb_genus_counter=g__Aquitalea--2:gtdb_order_counter=o__Burkholderiales--2:gtdb_phylum_counter=p__Proteobacteria--2:gtdb_species_counter=s__Aquitalea magnusonii--1||s__Aquitalea sp003693445--1:heptad_counter=MCP-40H--2:lbd_counter=:lca=d__Bacteria:lca_tree=g__Aquitalea:name=N512613:ref_name_counter=],(RS_GCF_005155025.1_protein.faa_NZ_CP039731.1_2952@PF00015_full_PFAM.469.661:0.00784468[&&NHX:Type=GTDB:gtdb_class=c__Gammaproteobacteria:gtdb_domain=d__Bacteria:gtdb_family=f__Chromobacteriaceae:gtdb_genus=g__Aquitalea:gtdb_order=o__Burkholderiales:gtdb_phylum=p__Proteobacteria:gtdb_species=s__Aquitalea aquatilis:heptad=MCP-40H:species=d__Bacteria_p__Proteobacteria_c__Gammaproteobacteria_o__Burkholderiales_f__Chromobacteriaceae_g__Aquitalea_s__Aquitalea aquatilis],RS_GCF_013911085.1_protein.faa_NZ_JACERN010000042.1_242@PF00015_full_PFAM.467.661:0.00788006[&&NHX:Type=GTDB:gtdb_class=c__Gammaproteobacteria:gtdb_domain=d__Bacteria:gtdb_family=f__Chromobacteriaceae:gtdb_genus=g__Aquitalea:gtdb_order=o__Burkholderiales:gtdb_phylum=p__Proteobacteria:gtdb_species=s__Aquitalea magnusonii_C:heptad=MCP-40H:species=d__Bacteria_p__Proteobacteria_c__Gammaproteobacteria_o__Burkholderiales_f__Chromobacteriaceae_g__Aquitalea_s__Aquitalea magnusonii_C])0:5e-09[&&NHX:Sample_counter=:Type_counter=GTDB--2:capture_class_counter=:capture_domain_counter=:capture_family_counter=:capture_genus_counter=:capture_order_counter=:capture_phylum_counter=:capture_species_counter=:evoltype=D:gtdb_class_counter=c__Gammaproteobacteria--2:gtdb_domain_counter=d__Bacteria--2:gtdb_family_counter=f__Chromobacteriaceae--2:gtdb_genus_counter=g__Aquitalea--2:gtdb_order_counter=o__Burkholderiales--2:gtdb_phylum_counter=p__Proteobacteria--2:gtdb_species_counter=s__Aquitalea aquatilis--1||s__Aquitalea magnusonii_C--1:heptad_counter=MCP-40H--2:lbd_counter=:lca=d__Bacteria:lca_tree=g__Aquitalea:name=N512616:ref_name_counter=])0.954:0.0428869[&&NHX:Sample_counter=:Type_counter=GTDB--4:capture_class_counter=:capture_domain_counter=:capture_family_counter=:capture_genus_counter=:capture_order_counter=:capture_phylum_counter=:capture_species_counter=:evoltype=D:gtdb_class_counter=c__Gammaproteobacteria--4:gtdb_domain_counter=d__Bacteria--4:gtdb_family_counter=f__Chromobacteriaceae--4:gtdb_genus_counter=g__Aquitalea--4:gtdb_order_counter=o__Burkholderiales--4:gtdb_phylum_counter=p__Proteobacteria--4:gtdb_species_counter=s__Aquitalea aquatilis--1||s__Aquitalea magnusonii--1||s__Aquitalea magnusonii_C--1||s__Aquitalea sp003693445--1:heptad_counter=MCP-40H--4:lbd_counter=:lca=d__Bacteria:lca_tree=g__Aquitalea:name=N512617:ref_name_counter=],((RS_GCF_009856625.1_protein.faa_NZ_CP047241.1_1859@PF00015_full_PFAM.469.662:0.0237687[&&NHX:Type=GTDB:gtdb_class=c__Gammaproteobacteria:gtdb_domain=d__Bacteria:gtdb_family=f__Chromobacteriaceae:gtdb_genus=g__Aquitalea:gtdb_order=o__Burkholderiales:gtdb_phylum=p__Proteobacteria:gtdb_species=s__Aquitalea denitrificans:heptad=MCP-40H:species=d__Bacteria_p__Proteobacteria_c__Gammaproteobacteria_o__Burkholderiales_f__Chromobacteriaceae_g__Aquitalea_s__Aquitalea denitrificans],RS_GCF_002217795.2_protein.faa_NZ_AP018823.1_1707@PF00015_full_PFAM.469.659:0.0222316[&&NHX:Type=GTDB:gtdb_class=c__Gammaproteobacteria:gtdb_domain=d__Bacteria:gtdb_family=f__Chromobacteriaceae:gtdb_genus=g__Aquitalea:gtdb_order=o__Burkholderiales:gtdb_phylum=p__Proteobacteria:gtdb_species=s__Aquitalea magnusonii_B:heptad=MCP-40H:species=d__Bacteria_p__Proteobacteria_c__Gammaproteobacteria_o__Burkholderiales_f__Chromobacteriaceae_g__Aquitalea_s__Aquitalea magnusonii_B])0.852:0.0244989[&&NHX:Sample_counter=:Type_counter=GTDB--2:capture_class_counter=:capture_domain_counter=:capture_family_counter=:capture_genus_counter=:capture_order_counter=:capture_phylum_counter=:capture_species_counter=:evoltype=D:gtdb_class_counter=c__Gammaproteobacteria--2:gtdb_domain_counter=d__Bacteria--2:gtdb_family_counter=f__Chromobacteriaceae--2:gtdb_genus_counter=g__Aquitalea--2:gtdb_order_counter=o__Burkholderiales--2:gtdb_phylum_counter=p__Proteobacteria--2:gtdb_species_counter=s__Aquitalea denitrificans--1||s__Aquitalea magnusonii_B--1:heptad_counter=MCP-40H--2:lbd_counter=:lca=d__Bacteria:lca_tree=g__Aquitalea:name=N512620:ref_name_counter=],(RS_GCF_001515305.1_protein.faa_NZ_LNQV01000003.1_74@PF00015_full_PFAM.2.149:0.0164882[&&NHX:Type=GTDB:gtdb_class=c__Gammaproteobacteria:gtdb_domain=d__Bacteria:gtdb_family=f__Chromobacteriaceae:gtdb_genus=g__Aquitalea:gtdb_order=o__Burkholderiales:gtdb_phylum=p__Proteobacteria:gtdb_species=s__Aquitalea pelogenes:heptad=MCP-40H:species=d__Bacteria_p__Proteobacteria_c__Gammaproteobacteria_o__Burkholderiales_f__Chromobacteriaceae_g__Aquitalea_s__Aquitalea pelogenes],RS_GCF_013391415.1_protein.faa_NZ_JACAXB010000033.1_7@PF00015_full_PFAM.478.663:5e-09[&&NHX:Type=GTDB:gtdb_class=c__Gammaproteobacteria:gtdb_domain=d__Bacteria:gtdb_family=f__Chromobacteriaceae:gtdb_genus=g__Aquitalea:gtdb_order=o__Burkholderiales:gtdb_phylum=p__Proteobacteria:gtdb_species=s__Aquitalea sp013391415:heptad=MCP-40H:species=d__Bacteria_p__Proteobacteria_c__Gammaproteobacteria_o__Burkholderiales_f__Chromobacteriaceae_g__Aquitalea_s__Aquitalea sp013391415])0.999:0.0830932[&&NHX:Sample_counter=:Type_counter=GTDB--2:capture_class_counter=:capture_domain_counter=:capture_family_counter=:capture_genus_counter=:capture_order_counter=:capture_phylum_counter=:capture_species_counter=:evoltype=D:gtdb_class_counter=c__Gammaproteobacteria--2:gtdb_domain_counter=d__Bacteria--2:gtdb_family_counter=f__Chromobacteriaceae--2:gtdb_genus_counter=g__Aquitalea--2:gtdb_order_counter=o__Burkholderiales--2:gtdb_phylum_counter=p__Proteobacteria--2:gtdb_species_counter=s__Aquitalea pelogenes--1||s__Aquitalea sp013391415--1:heptad_counter=MCP-40H--2:lbd_counter=:lca=d__Bacteria:lca_tree=g__Aquitalea:name=N512623:ref_name_counter=])0.886:0.0311284[&&NHX:Sample_counter=:Type_counter=GTDB--4:capture_class_counter=:capture_domain_counter=:capture_family_counter=:capture_genus_counter=:capture_order_counter=:capture_phylum_counter=:capture_species_counter=:evoltype=D:gtdb_class_counter=c__Gammaproteobacteria--4:gtdb_domain_counter=d__Bacteria--4:gtdb_family_counter=f__Chromobacteriaceae--4:gtdb_genus_counter=g__Aquitalea--4:gtdb_order_counter=o__Burkholderiales--4:gtdb_phylum_counter=p__Proteobacteria--4:gtdb_species_counter=s__Aquitalea denitrificans--1||s__Aquitalea magnusonii_B--1||s__Aquitalea pelogenes--1||s__Aquitalea sp013391415--1:heptad_counter=MCP-40H--4:lbd_counter=:lca=d__Bacteria:lca_tree=g__Aquitalea:name=N512624:ref_name_counter=])0.809:0.0361614[&&NHX:Sample_counter=:Type_counter=GTDB--8:capture_class_counter=:capture_domain_counter=:capture_family_counter=:capture_genus_counter=:capture_order_counter=:capture_phylum_counter=:capture_species_counter=:evoltype=D:gtdb_class_counter=c__Gammaproteobacteria--8:gtdb_domain_counter=d__Bacteria--8:gtdb_family_counter=f__Chromobacteriaceae--8:gtdb_genus_counter=g__Aquitalea--8:gtdb_order_counter=o__Burkholderiales--8:gtdb_phylum_counter=p__Proteobacteria--8:gtdb_species_counter=s__Aquitalea aquatilis--1||s__Aquitalea denitrificans--1||s__Aquitalea magnusonii--1||s__Aquitalea magnusonii_B--1||s__Aquitalea magnusonii_C--1||s__Aquitalea pelogenes--1||s__Aquitalea sp003693445--1||s__Aquitalea sp013391415--1:heptad_counter=MCP-40H--8:lbd_counter=:lca=d__Bacteria:lca_tree=g__Aquitalea:name=N512625:ref_name_counter=],GB_GCA_019232735.1_protein.faa_JAFANL010000078.1_4@PF00015_full_PFAM.468.662:0.0663268[&&NHX:Type=GTDB:gtdb_class=c__Gammaproteobacteria:gtdb_domain=d__Bacteria:gtdb_family=f__Chromobacteriaceae:gtdb_genus=g__Aquitalea:gtdb_order=o__Burkholderiales:gtdb_phylum=p__Proteobacteria:gtdb_species=s__Aquitalea sp019232735:heptad=MCP-40H:species=d__Bacteria_p__Proteobacteria_c__Gammaproteobacteria_o__Burkholderiales_f__Chromobacteriaceae_g__Aquitalea_s__Aquitalea sp019232735])1:0.271133[&&NHX:Sample_counter=:Type_counter=GTDB--9:capture_class_counter=:capture_domain_counter=:capture_family_counter=:capture_genus_counter=:capture_order_counter=:capture_phylum_counter=:capture_species_counter=:evoltype=D:gtdb_class_counter=c__Gammaproteobacteria--9:gtdb_domain_counter=d__Bacteria--9:gtdb_family_counter=f__Chromobacteriaceae--9:gtdb_genus_counter=g__Aquitalea--9:gtdb_order_counter=o__Burkholderiales--9:gtdb_phylum_counter=p__Proteobacteria--9:gtdb_species_counter=s__Aquitalea aquatilis--1||s__Aquitalea denitrificans--1||s__Aquitalea magnusonii--1||s__Aquitalea magnusonii_B--1||s__Aquitalea magnusonii_C--1||s__Aquitalea pelogenes--1||s__Aquitalea sp003693445--1||s__Aquitalea sp013391415--1||s__Aquitalea sp019232735--1:heptad_counter=MCP-40H--9:lbd_counter=:lca=d__Bacteria:lca_tree=g__Aquitalea:name=N512627:ref_name_counter=])0.932:0.0972186[&&NHX:Sample_counter=:Type_counter=GTDB--12:capture_class_counter=:capture_domain_counter=:capture_family_counter=:capture_genus_counter=:capture_order_counter=:capture_phylum_counter=:capture_species_counter=:evoltype=D:gtdb_class_counter=c__Gammaproteobacteria--12:gtdb_domain_counter=d__Bacteria--12:gtdb_family_counter=f__Chromobacteriaceae--9||f__Rhodocyclaceae--3:gtdb_genus_counter=g__Aquitalea--9||g__Propionivibrio--3:gtdb_order_counter=o__Burkholderiales--12:gtdb_phylum_counter=p__Proteobacteria--12:gtdb_species_counter=s__Aquitalea aquatilis--1||s__Aquitalea denitrificans--1||s__Aquitalea magnusonii--1||s__Aquitalea magnusonii_B--1||s__Aquitalea magnusonii_C--1||s__Aquitalea pelogenes--1||s__Aquitalea sp003693445--1||s__Aquitalea sp013391415--1||s__Aquitalea sp019232735--1||s__Propionivibrio dicarboxylicus--2||s__Propionivibrio sp017990155--1:heptad_counter=MCP-40H--12:lbd_counter=:lca=d__Bacteria:lca_tree=o__Burkholderiales:name=N512628:ref_name_counter=],(GB_GCA_015657735.1_protein.faa_SSSX01000132.1_5@PF00015_full_PFAM.495.680:0.149371[&&NHX:Type=GTDB:gtdb_class=c__Gammaproteobacteria:gtdb_domain=d__Bacteria:gtdb_family=f__Rhodocyclaceae:gtdb_genus=g__Zoogloea:gtdb_order=o__Burkholderiales:gtdb_phylum=p__Proteobacteria:gtdb_species=s__Zoogloea sp015657735:heptad=MCP-40H:species=d__Bacteria_p__Proteobacteria_c__Gammaproteobacteria_o__Burkholderiales_f__Rhodocyclaceae_g__Zoogloea_s__Zoogloea sp015657735],(((GB_GCA_017309145.1_protein.faa_JAFLDU010000369.1_3@PF00015_full_PFAM.475.664:0.0200222[&&NHX:Type=GTDB:gtdb_class=c__Gammaproteobacteria:gtdb_domain=d__Bacteria:gtdb_family=f__Rhodocyclaceae:gtdb_genus=g__Zoogloea:gtdb_order=o__Burkholderiales:gtdb_phylum=p__Proteobacteria:gtdb_species=s__Zoogloea sp017309145:heptad=MCP-40H:species=d__Bacteria_p__Proteobacteria_c__Gammaproteobacteria_o__Burkholderiales_f__Rhodocyclaceae_g__Zoogloea_s__Zoogloea sp017309145],GB_GCA_009026175.1_protein.faa_WBTZ01000046.1_30@PF00015_full_PFAM.475.665:0.0120136[&&NHX:Type=GTDB:gtdb_class=c__Gammaproteobacteria:gtdb_domain=d__Bacteria:gtdb_family=f__Rhodocyclaceae:gtdb_genus=g__Zoogloea:gtdb_order=o__Burkholderiales:gtdb_phylum=p__Proteobacteria:gtdb_species=s__Zoogloea sp009026175:heptad=MCP-40H:species=d__Bacteria_p__Proteobacteria_c__Gammaproteobacteria_o__Burkholderiales_f__Rhodocyclaceae_g__Zoogloea_s__Zoogloea sp009026175])0.871:0.0273445[&&NHX:Sample_counter=:Type_counter=GTDB--2:capture_class_counter=:capture_domain_counter=:capture_family_counter=:capture_genus_counter=:capture_order_counter=:capture_phylum_counter=:capture_species_counter=:evoltype=D:gtdb_class_counter=c__Gammaproteobacteria--2:gtdb_domain_counter=d__Bacteria--2:gtdb_family_counter=f__Rhodocyclaceae--2:gtdb_genus_counter=g__Zoogloea--2:gtdb_order_counter=o__Burkholderiales--2:gtdb_phylum_counter=p__Proteobacteria--2:gtdb_species_counter=s__Zoogloea sp009026175--1||s__Zoogloea sp017309145--1:heptad_counter=MCP-40H--2:lbd_counter=:lca=d__Bacteria:lca_tree=g__Zoogloea:name=N512632:ref_name_counter=],(GB_GCA_016720685.1_protein.faa_JADKKC010000023.1_56@PF00015_full_PFAM.13.122:0.0182607[&&NHX:Type=GTDB:gtdb_class=c__Gammaproteobacteria:gtdb_domain=d__Bacteria:gtdb_family=f__Rhodocyclaceae:gtdb_genus=g__Zoogloea:gtdb_order=o__Burkholderiales:gtdb_phylum=p__Proteobacteria:gtdb_species=s__Zoogloea sp016720685:heptad=MCP-40H:species=d__Bacteria_p__Proteobacteria_c__Gammaproteobacteria_o__Burkholderiales_f__Rhodocyclaceae_g__Zoogloea_s__Zoogloea sp016720685],(RS_GCF_002028455.1_protein.faa_NZ_MWUM01000018.1_94@PF00015_full_PFAM.488.677:0.0264095[&&NHX:Type=GTDB:gtdb_class=c__Gammaproteobacteria:gtdb_domain=d__Bacteria:gtdb_family=f__Rhodocyclaceae:gtdb_genus=g__Zoogloea:gtdb_order=o__Burkholderiales:gtdb_phylum=p__Proteobacteria:gtdb_species=s__Zoogloea sp002028455:heptad=MCP-40H:species=d__Bacteria_p__Proteobacteria_c__Gammaproteobacteria_o__Burkholderiales_f__Rhodocyclaceae_g__Zoogloea_s__Zoogloea sp002028455],(GB_GCA_018241685.1_protein.faa_JAFEDJ010000012.1_36@PF00015_full_PFAM.476.667:5e-09[&&NHX:Type=GTDB:gtdb_class=c__Gammaproteobacteria:gtdb_domain=d__Bacteria:gtdb_family=f__Rhodocyclaceae:gtdb_genus=g__Zoogloea:gtdb_order=o__Burkholderiales:gtdb_phylum=p__Proteobacteria:gtdb_species=s__Zoogloea sp018241685:heptad=MCP-40H:species=d__Bacteria_p__Proteobacteria_c__Gammaproteobacteria_o__Burkholderiales_f__Rhodocyclaceae_g__Zoogloea_s__Zoogloea sp018241685],GB_GCA_018241725.1_protein.faa_JAFEDI010000038.1_2@PF00015_full_PFAM.314.505:0.00765266[&&NHX:Type=GTDB:gtdb_class=c__Gammaproteobacteria:gtdb_domain=d__Bacteria:gtdb_family=f__Rhodocyclaceae:gtdb_genus=g__Zoogloea:gtdb_order=o__Burkholderiales:gtdb_phylum=p__Proteobacteria:gtdb_species=s__Zoogloea sp018241725:heptad=MCP-40H:species=d__Bacteria_p__Proteobacteria_c__Gammaproteobacteria_o__Burkholderiales_f__Rhodocyclaceae_g__Zoogloea_s__Zoogloea sp018241725])0.355:0.010488[&&NHX:Sample_counter=:Type_counter=GTDB--2:capture_class_counter=:capture_domain_counter=:capture_family_counter=:capture_genus_counter=:capture_order_counter=:capture_phylum_counter=:capture_species_counter=:evoltype=D:gtdb_class_counter=c__Gammaproteobacteria--2:gtdb_domain_counter=d__Bacteria--2:gtdb_family_counter=f__Rhodocyclaceae--2:gtdb_genus_counter=g__Zoogloea--2:gtdb_order_counter=o__Burkholderiales--2:gtdb_phylum_counter=p__Proteobacteria--2:gtdb_species_counter=s__Zoogloea sp018241685--1||s__Zoogloea sp018241725--1:heptad_counter=MCP-40H--2:lbd_counter=:lca=d__Bacteria:lca_tree=g__Zoogloea:name=N512637:ref_name_counter=])0.67:0.0163644[&&NHX:Sample_counter=:Type_counter=GTDB--3:capture_class_counter=:capture_domain_counter=:capture_family_counter=:capture_genus_counter=:capture_order_counter=:capture_phylum_counter=:capture_species_counter=:evoltype=D:gtdb_class_counter=c__Gammaproteobacteria--3:gtdb_domain_counter=d__Bacteria--3:gtdb_family_counter=f__Rhodocyclaceae--3:gtdb_genus_counter=g__Zoogloea--3:gtdb_order_counter=o__Burkholderiales--3:gtdb_phylum_counter=p__Proteobacteria--3:gtdb_species_counter=s__Zoogloea sp002028455--1||s__Zoogloea sp018241685--1||s__Zoogloea sp018241725--1:heptad_counter=MCP-40H--3:lbd_counter=:lca=d__Bacteria:lca_tree=g__Zoogloea:name=N512638:ref_name_counter=])0.944:0.0487102[&&NHX:Sample_counter=:Type_counter=GTDB--4:capture_class_counter=:capture_domain_counter=:capture_family_counter=:capture_genus_counter=:capture_order_counter=:capture_phylum_counter=:capture_species_counter=:evoltype=D:gtdb_class_counter=c__Gammaproteobacteria--4:gtdb_domain_counter=d__Bacteria--4:gtdb_family_counter=f__Rhodocyclaceae--4:gtdb_genus_counter=g__Zoogloea--4:gtdb_order_counter=o__Burkholderiales--4:gtdb_phylum_counter=p__Proteobacteria--4:gtdb_species_counter=s__Zoogloea sp002028455--1||s__Zoogloea sp016720685--1||s__Zoogloea sp018241685--1||s__Zoogloea sp018241725--1:heptad_counter=MCP-40H--4:lbd_counter=:lca=d__Bacteria:lca_tree=g__Zoogloea:name=N512639:ref_name_counter=])0.994:0.118014[&&NHX:Sample_counter=:Type_counter=GTDB--6:capture_class_counter=:capture_domain_counter=:capture_family_counter=:capture_genus_counter=:capture_order_counter=:capture_phylum_counter=:capture_species_counter=:evoltype=D:gtdb_class_counter=c__Gammaproteobacteria--6:gtdb_domain_counter=d__Bacteria--6:gtdb_family_counter=f__Rhodocyclaceae--6:gtdb_genus_counter=g__Zoogloea--6:gtdb_order_counter=o__Burkholderiales--6:gtdb_phylum_counter=p__Proteobacteria--6:gtdb_species_counter=s__Zoogloea sp002028455--1||s__Zoogloea sp009026175--1||s__Zoogloea sp016720685--1||s__Zoogloea sp017309145--1||s__Zoogloea sp018241685--1||s__Zoogloea sp018241725--1:heptad_counter=MCP-40H--6:lbd_counter=:lca=d__Bacteria:lca_tree=g__Zoogloea:name=N512640:ref_name_counter=],(GB_GCA_003583745.1_protein.faa_QXPY01000003.1_57@PF00015_full_PFAM.509.701:0.0302717[&&NHX:Type=GTDB:gtdb_class=c__Gammaproteobacteria:gtdb_domain=d__Bacteria:gtdb_family=f__Rhodocyclaceae:gtdb_genus=g__Azonexus:gtdb_order=o__Burkholderiales:gtdb_phylum=p__Proteobacteria:gtdb_species=s__Azonexus sp003583745:heptad=MCP-40H:species=d__Bacteria_p__Proteobacteria_c__Gammaproteobacteria_o__Burkholderiales_f__Rhodocyclaceae_g__Azonexus_s__Azonexus sp003583745],RS_GCF_012275485.1_protein.faa_NZ_JAAZQM010000001.1_307@PF00015_full_PFAM.472.667:0.00490333[&&NHX:Type=GTDB:gtdb_class=c__Gammaproteobacteria:gtdb_domain=d__Bacteria:gtdb_family=f__Rhodocyclaceae:gtdb_genus=g__Azonexus:gtdb_order=o__Burkholderiales:gtdb_phylum=p__Proteobacteria:gtdb_species=s__Azonexus sp012275485:heptad=MCP-40H:species=d__Bacteria_p__Proteobacteria_c__Gammaproteobacteria_o__Burkholderiales_f__Rhodocyclaceae_g__Azonexus_s__Azonexus sp012275485])0.992:0.129868[&&NHX:Sample_counter=:Type_counter=GTDB--2:capture_class_counter=:capture_domain_counter=:capture_family_counter=:capture_genus_counter=:capture_order_counter=:capture_phylum_counter=:capture_species_counter=:evoltype=D:gtdb_class_counter=c__Gammaproteobacteria--2:gtdb_domain_counter=d__Bacteria--2:gtdb_family_counter=f__Rhodocyclaceae--2:gtdb_genus_counter=g__Azonexus--2:gtdb_order_counter=o__Burkholderiales--2:gtdb_phylum_counter=p__Proteobacteria--2:gtdb_species_counter=s__Azonexus sp003583745--1||s__Azonexus sp012275485--1:heptad_counter=MCP-40H--2:lbd_counter=:lca=d__Bacteria:lca_tree=g__Azonexus:name=N512643:ref_name_counter=])0.92:0.0693544[&&NHX:Sample_counter=:Type_counter=GTDB--8:capture_class_counter=:capture_domain_counter=:capture_family_counter=:capture_genus_counter=:capture_order_counter=:capture_phylum_counter=:capture_species_counter=:evoltype=D:gtdb_class_counter=c__Gammaproteobacteria--8:gtdb_domain_counter=d__Bacteria--8:gtdb_family_counter=f__Rhodocyclaceae--8:gtdb_genus_counter=g__Azonexus--2||g__Zoogloea--6:gtdb_order_counter=o__Burkholderiales--8:gtdb_phylum_counter=p__Proteobacteria--8:gtdb_species_counter=s__Azonexus sp003583745--1||s__Azonexus sp012275485--1||s__Zoogloea sp002028455--1||s__Zoogloea sp009026175--1||s__Zoogloea sp016720685--1||s__Zoogloea sp017309145--1||s__Zoogloea sp018241685--1||s__Zoogloea sp018241725--1:heptad_counter=MCP-40H--8:lbd_counter=:lca=d__Bacteria:lca_tree=f__Rhodocyclaceae:name=N512644:ref_name_counter=])0.972:0.0955971[&&NHX:Sample_counter=:Type_counter=GTDB--9:capture_class_counter=:capture_domain_counter=:capture_family_counter=:capture_genus_counter=:capture_order_counter=:capture_phylum_counter=:capture_species_counter=:evoltype=D:gtdb_class_counter=c__Gammaproteobacteria--9:gtdb_domain_counter=d__Bacteria--9:gtdb_family_counter=f__Rhodocyclaceae--9:gtdb_genus_counter=g__Azonexus--2||g__Zoogloea--7:gtdb_order_counter=o__Burkholderiales--9:gtdb_phylum_counter=p__Proteobacteria--9:gtdb_species_counter=s__Azonexus sp003583745--1||s__Azonexus sp012275485--1||s__Zoogloea sp002028455--1||s__Zoogloea sp009026175--1||s__Zoogloea sp015657735--1||s__Zoogloea sp016720685--1||s__Zoogloea sp017309145--1||s__Zoogloea sp018241685--1||s__Zoogloea sp018241725--1:heptad_counter=MCP-40H--9:lbd_counter=:lca=d__Bacteria:lca_tree=f__Rhodocyclaceae:name=N512645:ref_name_counter=])0.698:0.0301332[&&NHX:Sample_counter=:Type_counter=GTDB--21:capture_class_counter=:capture_domain_counter=:capture_family_counter=:capture_genus_counter=:capture_order_counter=:capture_phylum_counter=:capture_species_counter=:evoltype=D:gtdb_class_counter=c__Gammaproteobacteria--21:gtdb_domain_counter=d__Bacteria--21:gtdb_family_counter=f__Chromobacteriaceae--9||f__Rhodocyclaceae--12:gtdb_genus_counter=g__Aquitalea--9||g__Azonexus--2||g__Propionivibrio--3||g__Zoogloea--7:gtdb_order_counter=o__Burkholderiales--21:gtdb_phylum_counter=p__Proteobacteria--21:gtdb_species_counter=s__Aquitalea aquatilis--1||s__Aquitalea denitrificans--1||s__Aquitalea magnusonii--1||s__Aquitalea magnusonii_B--1||s__Aquitalea magnusonii_C--1||s__Aquitalea pelogenes--1||s__Aquitalea sp003693445--1||s__Aquitalea sp013391415--1||s__Aquitalea sp019232735--1||s__Azonexus sp003583745--1||s__Azonexus sp012275485--1||s__Propionivibrio dicarboxylicus--2||s__Propionivibrio sp017990155--1||s__Zoogloea sp002028455--1||s__Zoogloea sp009026175--1||s__Zoogloea sp015657735--1||s__Zoogloea sp016720685--1||s__Zoogloea sp017309145--1||s__Zoogloea sp018241685--1||s__Zoogloea sp018241725--1:heptad_counter=MCP-40H--21:lbd_counter=:lca=d__Bacteria:lca_tree=o__Burkholderiales:name=N512646:ref_name_counter=],GB_GCA_016214175.1_protein.faa_JACRPB010000112.1_21@PF00015_full_PFAM.491.667:0.184458[&&NHX:Type=GTDB:gtdb_class=c__Gammaproteobacteria:gtdb_domain=d__Bacteria:gtdb_family=f__Rhodocyclaceae:gtdb_genus=g__JACRPB01:gtdb_order=o__Burkholderiales:gtdb_phylum=p__Proteobacteria:gtdb_species=s__JACRPB01 sp016214175:heptad=MCP-40H:species=d__Bacteria_p__Proteobacteria_c__Gammaproteobacteria_o__Burkholderiales_f__Rhodocyclaceae_g__JACRPB01_s__JACRPB01 sp016214175])0.965:0.0828468[&&NHX:Sample_counter=:Type_counter=GTDB--22:capture_class_counter=:capture_domain_counter=:capture_family_counter=:capture_genus_counter=:capture_order_counter=:capture_phylum_counter=:capture_species_counter=:evoltype=D:gtdb_class_counter=c__Gammaproteobacteria--22:gtdb_domain_counter=d__Bacteria--22:gtdb_family_counter=f__Chromobacteriaceae--9||f__Rhodocyclaceae--13:gtdb_genus_counter=g__Aquitalea--9||g__Azonexus--2||g__JACRPB01--1||g__Propionivibrio--3||g__Zoogloea--7:gtdb_order_counter=o__Burkholderiales--22:gtdb_phylum_counter=p__Proteobacteria--22:gtdb_species_counter=s__Aquitalea aquatilis--1||s__Aquitalea denitrificans--1||s__Aquitalea magnusonii--1||s__Aquitalea magnusonii_B--1||s__Aquitalea magnusonii_C--1||s__Aquitalea pelogenes--1||s__Aquitalea sp003693445--1||s__Aquitalea sp013391415--1||s__Aquitalea sp019232735--1||s__Azonexus sp003583745--1||s__Azonexus sp012275485--1||s__JACRPB01 sp016214175--1||s__Propionivibrio dicarboxylicus--2||s__Propionivibrio sp017990155--1||s__Zoogloea sp002028455--1||s__Zoogloea sp009026175--1||s__Zoogloea sp015657735--1||s__Zoogloea sp016720685--1||s__Zoogloea sp017309145--1||s__Zoogloea sp018241685--1||s__Zoogloea sp018241725--1:heptad_counter=MCP-40H--22:lbd_counter=:lca=d__Bacteria:lca_tree=o__Burkholderiales:name=N512648:ref_name_counter=])0.867:0.0417189[&&NHX:Sample_counter=:Type_counter=GTDB--37:capture_class_counter=:capture_domain_counter=:capture_family_counter=:capture_genus_counter=:capture_order_counter=:capture_phylum_counter=:capture_species_counter=:evoltype=D:gtdb_class_counter=c__Desulfobulbia--1||c__Gammaproteobacteria--36:gtdb_domain_counter=d__Bacteria--37:gtdb_family_counter=f__Chromobacteriaceae--9||f__Desulfobulbaceae--1||f__Pseudomonadaceae--2||f__Rhodocyclaceae--25:gtdb_genus_counter=g__Aquitalea--9||g__Azomonas--1||g__Azonexus--4||g__Azovibrio--1||g__CAJBIL01--1||g__Desulfobulbus--1||g__JACRPB01--1||g__Niveibacterium--1||g__Propionivibrio--4||g__Pseudomonas_A--1||g__Thauera_A--1||g__WQZF01--2||g__WRNU01--3||g__Zoogloea--7:gtdb_order_counter=o__Burkholderiales--34||o__Desulfobulbales--1||o__Pseudomonadales--2:gtdb_phylum_counter=p__Desulfobacterota--1||p__Proteobacteria--36:gtdb_species_counter=s__Aquitalea aquatilis--1||s__Aquitalea denitrificans--1||s__Aquitalea magnusonii--1||s__Aquitalea magnusonii_B--1||s__Aquitalea magnusonii_C--1||s__Aquitalea pelogenes--1||s__Aquitalea sp003693445--1||s__Aquitalea sp013391415--1||s__Aquitalea sp019232735--1||s__Azomonas agilis--1||s__Azonexus sp003583745--1||s__Azonexus sp009779265--1||s__Azonexus sp009782025--1||s__Azonexus sp012275485--1||s__Azovibrio sp009777245--1||s__CAJBIL01 sp903939665--1||s__Desulfobulbus sp009778955--1||s__JACRPB01 sp016214175--1||s__Niveibacterium sp009781175--1||s__Propionivibrio dicarboxylicus--2||s__Propionivibrio sp017990155--1||s__Propionivibrio sp907163075--1||s__Pseudomonas_A stutzeri_AK--1||s__Thauera_A nasutitermitis--1||s__WQZF01 sp009780885--2||s__WRNU01 sp009776435--1||s__WRNU01 sp009779355--1||s__WRNU01 sp009782565--1||s__Zoogloea sp002028455--1||s__Zoogloea sp009026175--1||s__Zoogloea sp015657735--1||s__Zoogloea sp016720685--1||s__Zoogloea sp017309145--1||s__Zoogloea sp018241685--1||s__Zoogloea sp018241725--1:heptad_counter=MCP-40H--37:lbd_counter=:lca=d__Bacteria:lca_tree=o__Burkholderiales:name=N512649:ref_name_counter=])0.835:0.0391562[&&NHX:Sample_counter=rhiztom3--1:Type_counter=GTDB--41||capture--1:capture_class_counter=c__Bacilli--1:capture_domain_counter=d__Bacteria--1:capture_family_counter=f__Paenibacillaceae--1:capture_genus_counter=g__Paenibacillus_T--1:capture_order_counter=o__Paenibacillales--1:capture_phylum_counter=p__Firmicutes--1:capture_species_counter=s__Paenibacillus_T curdlanolyticus--1:evoltype=D:gtdb_class_counter=c__Desulfobulbia--1||c__Gammaproteobacteria--40:gtdb_domain_counter=d__Bacteria--41:gtdb_family_counter=f__Chromobacteriaceae--9||f__Desulfobulbaceae--1||f__Oleiphilaceae--2||f__Pseudomonadaceae--2||f__Rhodocyclaceae--27:gtdb_genus_counter=g__Aquitalea--9||g__Azomonas--1||g__Azonexus--6||g__Azovibrio--1||g__CAJBIL01--1||g__Desulfobulbus--1||g__JACRPB01--1||g__Marinobacter--1||g__Niveibacterium--1||g__Propionivibrio--4||g__Pseudomonas_A--1||g__REBR01--1||g__Thauera_A--1||g__WQZF01--2||g__WRNU01--3||g__Zoogloea--7:gtdb_order_counter=o__Burkholderiales--36||o__Desulfobulbales--1||o__Pseudomonadales--4:gtdb_phylum_counter=p__Desulfobacterota--1||p__Proteobacteria--40:gtdb_species_counter=s__Aquitalea aquatilis--1||s__Aquitalea denitrificans--1||s__Aquitalea magnusonii--1||s__Aquitalea magnusonii_B--1||s__Aquitalea magnusonii_C--1||s__Aquitalea pelogenes--1||s__Aquitalea sp003693445--1||s__Aquitalea sp013391415--1||s__Aquitalea sp019232735--1||s__Azomonas agilis--1||s__Azonexus sp003583745--1||s__Azonexus sp009779265--1||s__Azonexus sp009782025--1||s__Azonexus sp012275485--1||s__Azonexus sp016709495--1||s__Azonexus sp018262195--1||s__Azovibrio sp009777245--1||s__CAJBIL01 sp903939665--1||s__Desulfobulbus sp009778955--1||s__JACRPB01 sp016214175--1||s__Marinobacter changyiensis--1||s__Niveibacterium sp009781175--1||s__Propionivibrio dicarboxylicus--2||s__Propionivibrio sp017990155--1||s__Propionivibrio sp907163075--1||s__Pseudomonas_A stutzeri_AK--1||s__REBR01 sp007692645--1||s__Thauera_A nasutitermitis--1||s__WQZF01 sp009780885--2||s__WRNU01 sp009776435--1||s__WRNU01 sp009779355--1||s__WRNU01 sp009782565--1||s__Zoogloea sp002028455--1||s__Zoogloea sp009026175--1||s__Zoogloea sp015657735--1||s__Zoogloea sp016720685--1||s__Zoogloea sp017309145--1||s__Zoogloea sp018241685--1||s__Zoogloea sp018241725--1:heptad_counter=MCP-24H--1||MCP-40H--41:lbd_counter=:lca=d__Bacteria:lca_tree=c__Gammaproteobacteria:name=N512650:ref_name_counter=],(((3d3a761f-b446-43c1-939f-2c9e16c4c871_3@MCPsignal.476.631:0.00479524[&&NHX:Sample=rhiztom2:Type=capture:besthit=61.7:bitscore=166.0:capture_class=c__Desulfovibrionia:capture_domain=d__Bacteria:capture_family=f__Desulfovibrionaceae:capture_genus=g__Solidesulfovibrio:capture_order=o__Desulfovibrionales:capture_phylum=p__Desulfobacterota_I:capture_species=s__Solidesulfovibrio magneticus_B:evalue=2.71e-52:gapopen=0.0:heptad=MCP-40H:length=154.0:mismatch=59.0:qcovhsp=99.4:qend=155.0:qstart=2.0:ref_name=RS_GCF_003111665.1_protein.faa_NZ_CP022188.1_3842@PF00015_full_PFAM.346.534:scovhsp=81.9:send=166.0:sstart=13.0],fee25331-24ac-43e7-b5b6-d8152255bf7a_6@MCPsignal.95.257:0.0111206[&&NHX:Sample=rhiztom2:Type=capture:besthit=60.5:bitscore=171.0:capture_class=c__Desulfovibrionia:capture_domain=d__Bacteria:capture_family=f__Desulfovibrionaceae:capture_genus=g__Solidesulfovibrio:capture_order=o__Desulfovibrionales:capture_phylum=p__Desulfobacterota_I:capture_species=s__Solidesulfovibrio magneticus_B:evalue=3.54e-54:gapopen=0.0:heptad=MCP-40H:length=162.0:mismatch=64.0:qcovhsp=100.0:qend=162.0:qstart=1.0:ref_name=GB_GCA_903946745.1_protein.faa_CAJAWW010000111.1_4@PF00015_full_PFAM.470.656:scovhsp=87.1:send=168.0:sstart=7.0])0.9:0.0635672[&&NHX:Sample_counter=rhiztom2--2:Type_counter=capture--2:besthit_avg=61.1:besthit_max=61.7:besthit_min=60.5:besthit_std=0.848528137423859:besthit_sum=122.2:bitscore_avg=168.5:bitscore_max=171.0:bitscore_min=166.0:bitscore_std=3.5355339059327378:bitscore_sum=337.0:capture_class_counter=c__Desulfovibrionia--2:capture_domain_counter=d__Bacteria--2:capture_family_counter=f__Desulfovibrionaceae--2:capture_genus_counter=g__Solidesulfovibrio--2:capture_order_counter=o__Desulfovibrionales--2:capture_phylum_counter=p__Desulfobacterota_I--2:capture_species_counter=s__Solidesulfovibrio magneticus_B--2:evalue_avg=1.3726999999999999e-52:evalue_max=2.71e-52:evalue_min=3.54e-54:evalue_std=1.89122779696154e-52:evalue_sum=2.7453999999999998e-52:gapopen_avg=0.0:gapopen_max=0.0:gapopen_min=0.0:gapopen_std=0.0:gapopen_sum=0.0:gtdb_class_counter=:gtdb_domain_counter=:gtdb_family_counter=:gtdb_genus_counter=:gtdb_order_counter=:gtdb_phylum_counter=:gtdb_species_counter=:heptad_counter=MCP-40H--2:lbd_counter=:length_avg=158.0:length_max=162.0:length_min=154.0:length_std=5.656854249492381:length_sum=316.0:mismatch_avg=61.5:mismatch_max=64.0:mismatch_min=59.0:mismatch_std=3.5355339059327378:mismatch_sum=123.0:name=N512653:qcovhsp_avg=99.7:qcovhsp_max=100.0:qcovhsp_min=99.4:qcovhsp_std=0.42426406871192446:qcovhsp_sum=199.4:qend_avg=158.5:qend_max=162.0:qend_min=155.0:qend_std=4.949747468305833:qend_sum=317.0:qstart_avg=1.5:qstart_max=2.0:qstart_min=1.0:qstart_std=0.7071067811865476:qstart_sum=3.0:ref_name_counter=GB_GCA_903946745.1_protein.faa_CAJAWW010000111.1_4@PF00015_full_PFAM.470.656--1||RS_GCF_003111665.1_protein.faa_NZ_CP022188.1_3842@PF00015_full_PFAM.346.534--1:scovhsp_avg=84.5:scovhsp_max=87.1:scovhsp_min=81.9:scovhsp_std=3.676955262170039:scovhsp_sum=169.0:send_avg=167.0:send_max=168.0:send_min=166.0:send_std=1.4142135623730951:send_sum=334.0:sstart_avg=10.0:sstart_max=13.0:sstart_min=7.0:sstart_std=4.242640687119285:sstart_sum=20.0],(a0dc72c0-214c-4ea1-a1ad-6bfb9c1426f1_3@MCPsignal.37.185:0.0560712[&&NHX:Sample=rhiztom3:Type=capture:besthit=66.7:bitscore=167.0:capture_class=c__Bacilli:capture_domain=d__Bacteria:capture_family=f__Paenibacillaceae:capture_genus=g__Paenibacillus:capture_order=o__Paenibacillales:capture_phylum=p__Firmicutes:capture_species=s__Paenibacillus sp001517085:evalue=3.84e-53:gapopen=1.0:heptad=MCP-40H:length=147.0:mismatch=48.0:qcovhsp=98.6:qend=148.0:qstart=3.0:ref_name=GB_GCA_016208425.1_protein.faa_JACQYA010000184.1_7@PF00015_full_PFAM.325.515:scovhsp=77.4:send=174.0:sstart=28.0],c8231a7a-418b-4e4a-bc90-c98fe912d844_4@MCPsignal.160.308:0.145161[&&NHX:Sample=rhizpot3:Type=capture:besthit=65.5:bitscore=172.0:capture_class=c__Verrucomicrobiae:capture_domain=d__Bacteria:capture_family=f__CAIMTB01:capture_genus=g__CAIMTB01:capture_order=o__Pedosphaerales:capture_phylum=p__Verrucomicrobiota:capture_species=s__CAIMTB01 sp016795425:evalue=5.13e-55:gapopen=0.0:heptad=MCP-40H:length=145.0:mismatch=50.0:qcovhsp=98.0:qend=147.0:qstart=3.0:ref_name=GB_GCA_903946745.1_protein.faa_CAJAWW010000111.1_4@PF00015_full_PFAM.470.656:scovhsp=78.0:send=166.0:sstart=22.0])0.976:0.0959974[&&NHX:Sample_counter=rhizpot3--1||rhiztom3--1:Type_counter=capture--2:besthit_avg=66.1:besthit_max=66.7:besthit_min=65.5:besthit_std=0.848528137423859:besthit_sum=132.2:bitscore_avg=169.5:bitscore_max=172.0:bitscore_min=167.0:bitscore_std=3.5355339059327378:bitscore_sum=339.0:capture_class_counter=c__Bacilli--1||c__Verrucomicrobiae--1:capture_domain_counter=d__Bacteria--2:capture_family_counter=f__CAIMTB01--1||f__Paenibacillaceae--1:capture_genus_counter=g__CAIMTB01--1||g__Paenibacillus--1:capture_order_counter=o__Paenibacillales--1||o__Pedosphaerales--1:capture_phylum_counter=p__Firmicutes--1||p__Verrucomicrobiota--1:capture_species_counter=s__CAIMTB01 sp016795425--1||s__Paenibacillus sp001517085--1:evalue_avg=1.94565e-53:evalue_max=3.84e-53:evalue_min=5.13e-55:evalue_std=2.679015461881473e-53:evalue_sum=3.8913e-53:gapopen_avg=0.5:gapopen_max=1.0:gapopen_min=0.0:gapopen_std=0.7071067811865476:gapopen_sum=1.0:gtdb_class_counter=:gtdb_domain_counter=:gtdb_family_counter=:gtdb_genus_counter=:gtdb_order_counter=:gtdb_phylum_counter=:gtdb_species_counter=:heptad_counter=MCP-40H--2:lbd_counter=:length_avg=146.0:length_max=147.0:length_min=145.0:length_std=1.4142135623730951:length_sum=292.0:mismatch_avg=49.0:mismatch_max=50.0:mismatch_min=48.0:mismatch_std=1.4142135623730951:mismatch_sum=98.0:name=N512656:qcovhsp_avg=98.3:qcovhsp_max=98.6:qcovhsp_min=98.0:qcovhsp_std=0.42426406871192446:qcovhsp_sum=196.6:qend_avg=147.5:qend_max=148.0:qend_min=147.0:qend_std=0.7071067811865476:qend_sum=295.0:qstart_avg=3.0:qstart_max=3.0:qstart_min=3.0:qstart_std=0.0:qstart_sum=6.0:ref_name_counter=GB_GCA_016208425.1_protein.faa_JACQYA010000184.1_7@PF00015_full_PFAM.325.515--1||GB_GCA_903946745.1_protein.faa_CAJAWW010000111.1_4@PF00015_full_PFAM.470.656--1:scovhsp_avg=77.7:scovhsp_max=78.0:scovhsp_min=77.4:scovhsp_std=0.42426406871192446:scovhsp_sum=155.4:send_avg=170.0:send_max=174.0:send_min=166.0:send_std=5.656854249492381:send_sum=340.0:sstart_avg=25.0:sstart_max=28.0:sstart_min=22.0:sstart_std=4.242640687119285:sstart_sum=50.0])0.999:0.21912[&&NHX:Sample_counter=rhizpot3--1||rhiztom2--2||rhiztom3--1:Type_counter=capture--4:besthit_avg=63.6:besthit_max=66.7:besthit_min=60.5:besthit_std=2.9687258770949763:besthit_sum=254.4:bitscore_avg=169.0:bitscore_max=172.0:bitscore_min=166.0:bitscore_std=2.943920288775949:bitscore_sum=676.0:capture_class_counter=c__Bacilli--1||c__Desulfovibrionia--2||c__Verrucomicrobiae--1:capture_domain_counter=d__Bacteria--4:capture_family_counter=f__CAIMTB01--1||f__Desulfovibrionaceae--2||f__Paenibacillaceae--1:capture_genus_counter=g__CAIMTB01--1||g__Paenibacillus--1||g__Solidesulfovibrio--2:capture_order_counter=o__Desulfovibrionales--2||o__Paenibacillales--1||o__Pedosphaerales--1:capture_phylum_counter=p__Desulfobacterota_I--2||p__Firmicutes--1||p__Verrucomicrobiota--1:capture_species_counter=s__CAIMTB01 sp016795425--1||s__Paenibacillus sp001517085--1||s__Solidesulfovibrio magneticus_B--2:evalue_avg=7.836325e-53:evalue_max=2.71e-52:evalue_min=5.13e-55:evalue_std=1.2957000548834595e-52:evalue_sum=3.13453e-52:gapopen_avg=0.25:gapopen_max=1.0:gapopen_min=0.0:gapopen_std=0.5:gapopen_sum=1.0:gtdb_class_counter=:gtdb_domain_counter=:gtdb_family_counter=:gtdb_genus_counter=:gtdb_order_counter=:gtdb_phylum_counter=:gtdb_species_counter=:heptad_counter=MCP-40H--4:lbd_counter=:length_avg=152.0:length_max=162.0:length_min=145.0:length_std=7.702813338860896:length_sum=608.0:mismatch_avg=55.25:mismatch_max=64.0:mismatch_min=48.0:mismatch_std=7.544313531837517:mismatch_sum=221.0:name=N512657:qcovhsp_avg=99.0:qcovhsp_max=100.0:qcovhsp_min=98.0:qcovhsp_std=0.8793937305515297:qcovhsp_sum=396.0:qend_avg=153.0:qend_max=162.0:qend_min=147.0:qend_std=6.97614984548545:qend_sum=612.0:qstart_avg=2.25:qstart_max=3.0:qstart_min=1.0:qstart_std=0.9574271077563381:qstart_sum=9.0:ref_name_counter=GB_GCA_016208425.1_protein.faa_JACQYA010000184.1_7@PF00015_full_PFAM.325.515--1||GB_GCA_903946745.1_protein.faa_CAJAWW010000111.1_4@PF00015_full_PFAM.470.656--2||RS_GCF_003111665.1_protein.faa_NZ_CP022188.1_3842@PF00015_full_PFAM.346.534--1:scovhsp_avg=81.1:scovhsp_max=87.1:scovhsp_min=77.4:scovhsp_std=4.469899327725398:scovhsp_sum=324.4:send_avg=168.5:send_max=174.0:send_min=166.0:send_std=3.7859388972001824:send_sum=674.0:sstart_avg=17.5:sstart_max=28.0:sstart_min=7.0:sstart_std=9.327379053088816:sstart_sum=70.0],(GB_GCA_003445795.1_protein.faa_DMCN01000038.1_19@PF00015_full_PFAM.497.685:0.172414[&&NHX:Type=GTDB:gtdb_class=c__Gammaproteobacteria:gtdb_domain=d__Bacteria:gtdb_family=f__Gallionellaceae:gtdb_genus=g__Sideroxydans:gtdb_order=o__Burkholderiales:gtdb_phylum=p__Proteobacteria:gtdb_species=s__Sideroxydans sp003445795:heptad=MCP-40H:species=d__Bacteria_p__Proteobacteria_c__Gammaproteobacteria_o__Burkholderiales_f__Gallionellaceae_g__Sideroxydans_s__Sideroxydans sp003445795],((GB_GCA_003252145.1_protein.faa_QKDJ01000243.1_4@PF00015_full_PFAM.325.502:0.114354[&&NHX:Type=GTDB:gtdb_class=c__Gammaproteobacteria:gtdb_domain=d__Bacteria:gtdb_family=f__Rhodocyclaceae:gtdb_genus=g__Azovibrio:gtdb_order=o__Burkholderiales:gtdb_phylum=p__Proteobacteria:gtdb_species=s__Azovibrio restrictus_A:heptad=MCP-40H:species=d__Bacteria_p__Proteobacteria_c__Gammaproteobacteria_o__Burkholderiales_f__Rhodocyclaceae_g__Azovibrio_s__Azovibrio restrictus_A],(RS_GCF_000429665.1_protein.faa_NZ_AUCH01000004.1_205@PF00015_full_PFAM.504.698:0.0629045[&&NHX:Type=GTDB:gtdb_class=c__Gammaproteobacteria:gtdb_domain=d__Bacteria:gtdb_family=f__Rhodocyclaceae:gtdb_genus=g__Azovibrio:gtdb_order=o__Burkholderiales:gtdb_phylum=p__Proteobacteria:gtdb_species=s__Azovibrio restrictus:heptad=MCP-40H:species=d__Bacteria_p__Proteobacteria_c__Gammaproteobacteria_o__Burkholderiales_f__Rhodocyclaceae_g__Azovibrio_s__Azovibrio restrictus],(GB_GCA_018261905.1_protein.faa_JAGTRU010000001.1_291@PF00015_full_PFAM.507.682:0.0369835[&&NHX:Type=GTDB:gtdb_class=c__Gammaproteobacteria:gtdb_domain=d__Bacteria:gtdb_family=f__Rhodocyclaceae:gtdb_genus=g__Azonexus:gtdb_order=o__Burkholderiales:gtdb_phylum=p__Proteobacteria:gtdb_species=s__Azonexus sp018261905:heptad=MCP-40H:species=d__Bacteria_p__Proteobacteria_c__Gammaproteobacteria_o__Burkholderiales_f__Rhodocyclaceae_g__Azonexus_s__Azonexus sp018261905],GB_GCA_003583745.1_protein.faa_QXPY01000006.1_121@PF00015_full_PFAM.497.671:0.202435[&&NHX:Type=GTDB:gtdb_class=c__Gammaproteobacteria:gtdb_domain=d__Bacteria:gtdb_family=f__Rhodocyclaceae:gtdb_genus=g__Azonexus:gtdb_order=o__Burkholderiales:gtdb_phylum=p__Proteobacteria:gtdb_species=s__Azonexus sp003583745:heptad=MCP-40H:species=d__Bacteria_p__Proteobacteria_c__Gammaproteobacteria_o__Burkholderiales_f__Rhodocyclaceae_g__Azonexus_s__Azonexus sp003583745])0.864:0.040545[&&NHX:Sample_counter=:Type_counter=GTDB--2:capture_class_counter=:capture_domain_counter=:capture_family_counter=:capture_genus_counter=:capture_order_counter=:capture_phylum_counter=:capture_species_counter=:evoltype=D:gtdb_class_counter=c__Gammaproteobacteria--2:gtdb_domain_counter=d__Bacteria--2:gtdb_family_counter=f__Rhodocyclaceae--2:gtdb_genus_counter=g__Azonexus--2:gtdb_order_counter=o__Burkholderiales--2:gtdb_phylum_counter=p__Proteobacteria--2:gtdb_species_counter=s__Azonexus sp003583745--1||s__Azonexus sp018261905--1:heptad_counter=MCP-40H--2:lbd_counter=:lca=d__Bacteria:lca_tree=g__Azonexus:name=N512663:ref_name_counter=])0.822:0.0248065[&&NHX:Sample_counter=:Type_counter=GTDB--3:capture_class_counter=:capture_domain_counter=:capture_family_counter=:capture_genus_counter=:capture_order_counter=:capture_phylum_counter=:capture_species_counter=:evoltype=D:gtdb_class_counter=c__Gammaproteobacteria--3:gtdb_domain_counter=d__Bacteria--3:gtdb_family_counter=f__Rhodocyclaceae--3:gtdb_genus_counter=g__Azonexus--2||g__Azovibrio--1:gtdb_order_counter=o__Burkholderiales--3:gtdb_phylum_counter=p__Proteobacteria--3:gtdb_species_counter=s__Azonexus sp003583745--1||s__Azonexus sp018261905--1||s__Azovibrio restrictus--1:heptad_counter=MCP-40H--3:lbd_counter=:lca=d__Bacteria:lca_tree=f__Rhodocyclaceae:name=N512664:ref_name_counter=])0.996:0.10553[&&NHX:Sample_counter=:Type_counter=GTDB--4:capture_class_counter=:capture_domain_counter=:capture_family_counter=:capture_genus_counter=:capture_order_counter=:capture_phylum_counter=:capture_species_counter=:evoltype=D:gtdb_class_counter=c__Gammaproteobacteria--4:gtdb_domain_counter=d__Bacteria--4:gtdb_family_counter=f__Rhodocyclaceae--4:gtdb_genus_counter=g__Azonexus--2||g__Azovibrio--2:gtdb_order_counter=o__Burkholderiales--4:gtdb_phylum_counter=p__Proteobacteria--4:gtdb_species_counter=s__Azonexus sp003583745--1||s__Azonexus sp018261905--1||s__Azovibrio restrictus--1||s__Azovibrio restrictus_A--1:heptad_counter=MCP-40H--4:lbd_counter=:lca=d__Bacteria:lca_tree=f__Rhodocyclaceae:name=N512665:ref_name_counter=],RS_GCF_003112695.1_protein.faa_NZ_BFBP01000003.1_73@PF00015_full_PFAM.510.684:0.152967[&&NHX:Type=GTDB:gtdb_class=c__Gammaproteobacteria:gtdb_domain=d__Bacteria:gtdb_family=f__Rhodocyclaceae:gtdb_genus=g__Azospira:gtdb_order=o__Burkholderiales:gtdb_phylum=p__Proteobacteria:gtdb_species=s__Azospira sp003112695:heptad=MCP-40H:species=d__Bacteria_p__Proteobacteria_c__Gammaproteobacteria_o__Burkholderiales_f__Rhodocyclaceae_g__Azospira_s__Azospira sp003112695])0.755:0.0237166[&&NHX:Sample_counter=:Type_counter=GTDB--5:capture_class_counter=:capture_domain_counter=:capture_family_counter=:capture_genus_counter=:capture_order_counter=:capture_phylum_counter=:capture_species_counter=:evoltype=D:gtdb_class_counter=c__Gammaproteobacteria--5:gtdb_domain_counter=d__Bacteria--5:gtdb_family_counter=f__Rhodocyclaceae--5:gtdb_genus_counter=g__Azonexus--2||g__Azospira--1||g__Azovibrio--2:gtdb_order_counter=o__Burkholderiales--5:gtdb_phylum_counter=p__Proteobacteria--5:gtdb_species_counter=s__Azonexus sp003583745--1||s__Azonexus sp018261905--1||s__Azospira sp003112695--1||s__Azovibrio restrictus--1||s__Azovibrio restrictus_A--1:heptad_counter=MCP-40H--5:lbd_counter=:lca=d__Bacteria:lca_tree=f__Rhodocyclaceae:name=N512667:ref_name_counter=])0.994:0.174122[&&NHX:Sample_counter=:Type_counter=GTDB--6:capture_class_counter=:capture_domain_counter=:capture_family_counter=:capture_genus_counter=:capture_order_counter=:capture_phylum_counter=:capture_species_counter=:evoltype=D:gtdb_class_counter=c__Gammaproteobacteria--6:gtdb_domain_counter=d__Bacteria--6:gtdb_family_counter=f__Gallionellaceae--1||f__Rhodocyclaceae--5:gtdb_genus_counter=g__Azonexus--2||g__Azospira--1||g__Azovibrio--2||g__Sideroxydans--1:gtdb_order_counter=o__Burkholderiales--6:gtdb_phylum_counter=p__Proteobacteria--6:gtdb_species_counter=s__Azonexus sp003583745--1||s__Azonexus sp018261905--1||s__Azospira sp003112695--1||s__Azovibrio restrictus--1||s__Azovibrio restrictus_A--1||s__Sideroxydans sp003445795--1:heptad_counter=MCP-40H--6:lbd_counter=:lca=d__Bacteria:lca_tree=o__Burkholderiales:name=N512668:ref_name_counter=])0.518:0.0604447[&&NHX:Sample_counter=rhizpot3--1||rhiztom2--2||rhiztom3--1:Type_counter=GTDB--6||capture--4:besthit_avg=63.599999999999994:besthit_max=66.7:besthit_min=60.5:besthit_std=2.968725877094976:besthit_sum=254.39999999999998:bitscore_avg=169.0:bitscore_max=172.0:bitscore_min=166.0:bitscore_std=2.943920288775949:bitscore_sum=676.0:capture_class_counter=c__Bacilli--1||c__Desulfovibrionia--2||c__Verrucomicrobiae--1:capture_domain_counter=d__Bacteria--4:capture_family_counter=f__CAIMTB01--1||f__Desulfovibrionaceae--2||f__Paenibacillaceae--1:capture_genus_counter=g__CAIMTB01--1||g__Paenibacillus--1||g__Solidesulfovibrio--2:capture_order_counter=o__Desulfovibrionales--2||o__Paenibacillales--1||o__Pedosphaerales--1:capture_phylum_counter=p__Desulfobacterota_I--2||p__Firmicutes--1||p__Verrucomicrobiota--1:capture_species_counter=s__CAIMTB01 sp016795425--1||s__Paenibacillus sp001517085--1||s__Solidesulfovibrio magneticus_B--2:evalue_avg=7.8363250000000005e-53:evalue_max=2.71e-52:evalue_min=5.13e-55:evalue_std=1.2957000548834593e-52:evalue_sum=3.1345300000000002e-52:gapopen_avg=0.25:gapopen_max=1.0:gapopen_min=0.0:gapopen_std=0.5:gapopen_sum=1.0:gtdb_class_counter=c__Gammaproteobacteria--6:gtdb_domain_counter=d__Bacteria--6:gtdb_family_counter=f__Gallionellaceae--1||f__Rhodocyclaceae--5:gtdb_genus_counter=g__Azonexus--2||g__Azospira--1||g__Azovibrio--2||g__Sideroxydans--1:gtdb_order_counter=o__Burkholderiales--6:gtdb_phylum_counter=p__Proteobacteria--6:gtdb_species_counter=s__Azonexus sp003583745--1||s__Azonexus sp018261905--1||s__Azospira sp003112695--1||s__Azovibrio restrictus--1||s__Azovibrio restrictus_A--1||s__Sideroxydans sp003445795--1:heptad_counter=MCP-40H--10:lbd_counter=:lca_tree=o__Burkholderiales:length_avg=152.0:length_max=162.0:length_min=145.0:length_std=7.702813338860896:length_sum=608.0:mismatch_avg=55.25:mismatch_max=64.0:mismatch_min=48.0:mismatch_std=7.544313531837517:mismatch_sum=221.0:name=N512669:qcovhsp_avg=99.0:qcovhsp_max=100.0:qcovhsp_min=98.0:qcovhsp_std=0.8793937305515297:qcovhsp_sum=396.0:qend_avg=153.0:qend_max=162.0:qend_min=147.0:qend_std=6.97614984548545:qend_sum=612.0:qstart_avg=2.25:qstart_max=3.0:qstart_min=1.0:qstart_std=0.9574271077563381:qstart_sum=9.0:ref_name_counter=GB_GCA_016208425.1_protein.faa_JACQYA010000184.1_7@PF00015_full_PFAM.325.515--1||GB_GCA_903946745.1_protein.faa_CAJAWW010000111.1_4@PF00015_full_PFAM.470.656--2||RS_GCF_003111665.1_protein.faa_NZ_CP022188.1_3842@PF00015_full_PFAM.346.534--1:scovhsp_avg=81.1:scovhsp_max=87.1:scovhsp_min=77.4:scovhsp_std=4.469899327725398:scovhsp_sum=324.4:send_avg=168.5:send_max=174.0:send_min=166.0:send_std=3.7859388972001824:send_sum=674.0:sstart_avg=17.5:sstart_max=28.0:sstart_min=7.0:sstart_std=9.327379053088816:sstart_sum=70.0])0.584:0.0286714[&&NHX:Sample_counter=rhizpot3--1||rhiztom2--2||rhiztom3--2:Type_counter=GTDB--47||capture--5:besthit_avg=63.599999999999994:besthit_max=66.7:besthit_min=60.5:besthit_std=2.968725877094976:besthit_sum=254.39999999999998:bitscore_avg=169.0:bitscore_max=172.0:bitscore_min=166.0:bitscore_std=2.943920288775949:bitscore_sum=676.0:capture_class_counter=c__Bacilli--2||c__Desulfovibrionia--2||c__Verrucomicrobiae--1:capture_domain_counter=d__Bacteria--5:capture_family_counter=f__CAIMTB01--1||f__Desulfovibrionaceae--2||f__Paenibacillaceae--2:capture_genus_counter=g__CAIMTB01--1||g__Paenibacillus--1||g__Paenibacillus_T--1||g__Solidesulfovibrio--2:capture_order_counter=o__Desulfovibrionales--2||o__Paenibacillales--2||o__Pedosphaerales--1:capture_phylum_counter=p__Desulfobacterota_I--2||p__Firmicutes--2||p__Verrucomicrobiota--1:capture_species_counter=s__CAIMTB01 sp016795425--1||s__Paenibacillus sp001517085--1||s__Paenibacillus_T curdlanolyticus--1||s__Solidesulfovibrio magneticus_B--2:evalue_avg=7.836325e-53:evalue_max=2.71e-52:evalue_min=5.13e-55:evalue_std=1.2957000548834595e-52:evalue_sum=3.13453e-52:evoltype=D:gapopen_avg=0.25:gapopen_max=1.0:gapopen_min=0.0:gapopen_std=0.5:gapopen_sum=1.0:gtdb_class_counter=c__Desulfobulbia--1||c__Gammaproteobacteria--46:gtdb_domain_counter=d__Bacteria--47:gtdb_family_counter=f__Chromobacteriaceae--9||f__Desulfobulbaceae--1||f__Gallionellaceae--1||f__Oleiphilaceae--2||f__Pseudomonadaceae--2||f__Rhodocyclaceae--32:gtdb_genus_counter=g__Aquitalea--9||g__Azomonas--1||g__Azonexus--8||g__Azospira--1||g__Azovibrio--3||g__CAJBIL01--1||g__Desulfobulbus--1||g__JACRPB01--1||g__Marinobacter--1||g__Niveibacterium--1||g__Propionivibrio--4||g__Pseudomonas_A--1||g__REBR01--1||g__Sideroxydans--1||g__Thauera_A--1||g__WQZF01--2||g__WRNU01--3||g__Zoogloea--7:gtdb_order_counter=o__Burkholderiales--42||o__Desulfobulbales--1||o__Pseudomonadales--4:gtdb_phylum_counter=p__Desulfobacterota--1||p__Proteobacteria--46:gtdb_species_counter=s__Aquitalea aquatilis--1||s__Aquitalea denitrificans--1||s__Aquitalea magnusonii--1||s__Aquitalea magnusonii_B--1||s__Aquitalea magnusonii_C--1||s__Aquitalea pelogenes--1||s__Aquitalea sp003693445--1||s__Aquitalea sp013391415--1||s__Aquitalea sp019232735--1||s__Azomonas agilis--1||s__Azonexus sp003583745--2||s__Azonexus sp009779265--1||s__Azonexus sp009782025--1||s__Azonexus sp012275485--1||s__Azonexus sp016709495--1||s__Azonexus sp018261905--1||s__Azonexus sp018262195--1||s__Azospira sp003112695--1||s__Azovibrio restrictus--1||s__Azovibrio restrictus_A--1||s__Azovibrio sp009777245--1||s__CAJBIL01 sp903939665--1||s__Desulfobulbus sp009778955--1||s__JACRPB01 sp016214175--1||s__Marinobacter changyiensis--1||s__Niveibacterium sp009781175--1||s__Propionivibrio dicarboxylicus--2||s__Propionivibrio sp017990155--1||s__Propionivibrio sp907163075--1||s__Pseudomonas_A stutzeri_AK--1||s__REBR01 sp007692645--1||s__Sideroxydans sp003445795--1||s__Thauera_A nasutitermitis--1||s__WQZF01 sp009780885--2||s__WRNU01 sp009776435--1||s__WRNU01 sp009779355--1||s__WRNU01 sp009782565--1||s__Zoogloea sp002028455--1||s__Zoogloea sp009026175--1||s__Zoogloea sp015657735--1||s__Zoogloea sp016720685--1||s__Zoogloea sp017309145--1||s__Zoogloea sp018241685--1||s__Zoogloea sp018241725--1:heptad_counter=MCP-24H--1||MCP-40H--51:lbd_counter=:lca=d__Bacteria:lca_tree=c__Gammaproteobacteria:length_avg=152.0:length_max=162.0:length_min=145.0:length_std=7.702813338860896:length_sum=608.0:mismatch_avg=55.25:mismatch_max=64.0:mismatch_min=48.0:mismatch_std=7.544313531837517:mismatch_sum=221.0:name=N512670:qcovhsp_avg=99.0:qcovhsp_max=100.0:qcovhsp_min=98.0:qcovhsp_std=0.8793937305515297:qcovhsp_sum=396.0:qend_avg=153.0:qend_max=162.0:qend_min=147.0:qend_std=6.97614984548545:qend_sum=612.0:qstart_avg=2.25:qstart_max=3.0:qstart_min=1.0:qstart_std=0.9574271077563381:qstart_sum=9.0:ref_name_counter=GB_GCA_016208425.1_protein.faa_JACQYA010000184.1_7@PF00015_full_PFAM.325.515--1||GB_GCA_903946745.1_protein.faa_CAJAWW010000111.1_4@PF00015_full_PFAM.470.656--2||RS_GCF_003111665.1_protein.faa_NZ_CP022188.1_3842@PF00015_full_PFAM.346.534--1:scovhsp_avg=81.1:scovhsp_max=87.1:scovhsp_min=77.4:scovhsp_std=4.469899327725398:scovhsp_sum=324.4:send_avg=168.5:send_max=174.0:send_min=166.0:send_std=3.7859388972001824:send_sum=674.0:sstart_avg=17.5:sstart_max=28.0:sstart_min=7.0:sstart_std=9.327379053088816:sstart_sum=70.0],(417324f6-c45a-4902-95fd-5033e0eb5ba5_2@MCPsignal.23.196:0.431621[&&NHX:Sample=rhiztom1:Type=capture:besthit=63.9:bitscore=178.0:capture_class=c__Alphaproteobacteria:capture_domain=d__Bacteria:capture_family=f__Beijerinckiaceae:capture_genus=g__Methylobacterium:capture_order=o__Rhizobiales:capture_phylum=p__Proteobacteria:capture_species=s__Methylobacterium sp003173775:evalue=5.1e-57:gapopen=0.0:heptad=MCP-40H:length=169.0:mismatch=61.0:qcovhsp=97.7:qend=171.0:qstart=3.0:ref_name=RS_GCF_012939955.1_protein.faa_NZ_SPMY01000061.1_39@PF00015_full_PFAM.459.646:scovhsp=90.4:send=169.0:sstart=1.0],(RS_GCF_003201855.1_protein.faa_NZ_QJKI01000001.1_290@PF00015_full_PFAM.328.526:0.053698[&&NHX:Type=GTDB:gtdb_class=c__Gammaproteobacteria:gtdb_domain=d__Bacteria:gtdb_family=f__Aquaspirillaceae:gtdb_genus=g__Rivicola:gtdb_order=o__Burkholderiales:gtdb_phylum=p__Proteobacteria:gtdb_species=s__Rivicola pingtungensis:heptad=MCP-40H:species=d__Bacteria_p__Proteobacteria_c__Gammaproteobacteria_o__Burkholderiales_f__Aquaspirillaceae_g__Rivicola_s__Rivicola pingtungensis],RS_GCF_002002905.1_protein.faa_NZ_CP019509.1_938@PF00015_full_PFAM.339.525:0.0569938[&&NHX:Type=GTDB:gtdb_class=c__Gammaproteobacteria:gtdb_domain=d__Bacteria:gtdb_family=f__Aquaspirillaceae:gtdb_genus=g__Rivicola:gtdb_order=o__Burkholderiales:gtdb_phylum=p__Proteobacteria:gtdb_species=s__Rivicola sp002002905:heptad=MCP-40H:species=d__Bacteria_p__Proteobacteria_c__Gammaproteobacteria_o__Burkholderiales_f__Aquaspirillaceae_g__Rivicola_s__Rivicola sp002002905])0.992:0.269209[&&NHX:Sample_counter=:Type_counter=GTDB--2:capture_class_counter=:capture_domain_counter=:capture_family_counter=:capture_genus_counter=:capture_order_counter=:capture_phylum_counter=:capture_species_counter=:evoltype=D:gtdb_class_counter=c__Gammaproteobacteria--2:gtdb_domain_counter=d__Bacteria--2:gtdb_family_counter=f__Aquaspirillaceae--2:gtdb_genus_counter=g__Rivicola--2:gtdb_order_counter=o__Burkholderiales--2:gtdb_phylum_counter=p__Proteobacteria--2:gtdb_species_counter=s__Rivicola pingtungensis--1||s__Rivicola sp002002905--1:heptad_counter=MCP-40H--2:lbd_counter=:lca=d__Bacteria:lca_tree=g__Rivicola:name=N512674:ref_name_counter=])0.828:0.0877849[&&NHX:Sample_counter=rhiztom1--1:Type_counter=GTDB--2||capture--1:besthit_avg=63.9:besthit_max=63.9:besthit_min=63.9:besthit_std=0:besthit_sum=63.9:bitscore_avg=178.0:bitscore_max=178.0:bitscore_min=178.0:bitscore_std=0:bitscore_sum=178.0:capture_class_counter=c__Alphaproteobacteria--1:capture_domain_counter=d__Bacteria--1:capture_family_counter=f__Beijerinckiaceae--1:capture_genus_counter=g__Methylobacterium--1:capture_order_counter=o__Rhizobiales--1:capture_phylum_counter=p__Proteobacteria--1:capture_species_counter=s__Methylobacterium sp003173775--1:evalue_avg=5.1e-57:evalue_max=5.1e-57:evalue_min=5.1e-57:evalue_std=0:evalue_sum=5.1e-57:gapopen_avg=0.0:gapopen_max=0.0:gapopen_min=0.0:gapopen_std=0:gapopen_sum=0.0:gtdb_class_counter=c__Gammaproteobacteria--2:gtdb_domain_counter=d__Bacteria--2:gtdb_family_counter=f__Aquaspirillaceae--2:gtdb_genus_counter=g__Rivicola--2:gtdb_order_counter=o__Burkholderiales--2:gtdb_phylum_counter=p__Proteobacteria--2:gtdb_species_counter=s__Rivicola pingtungensis--1||s__Rivicola sp002002905--1:heptad_counter=MCP-40H--3:lbd_counter=:lca_tree=g__Rivicola:length_avg=169.0:length_max=169.0:length_min=169.0:length_std=0:length_sum=169.0:mismatch_avg=61.0:mismatch_max=61.0:mismatch_min=61.0:mismatch_std=0:mismatch_sum=61.0:name=N512675:qcovhsp_avg=97.7:qcovhsp_max=97.7:qcovhsp_min=97.7:qcovhsp_std=0:qcovhsp_sum=97.7:qend_avg=171.0:qend_max=171.0:qend_min=171.0:qend_std=0:qend_sum=171.0:qstart_avg=3.0:qstart_max=3.0:qstart_min=3.0:qstart_std=0:qstart_sum=3.0:ref_name_counter=RS_GCF_012939955.1_protein.faa_NZ_SPMY01000061.1_39@PF00015_full_PFAM.459.646--1:scovhsp_avg=90.4:scovhsp_max=90.4:scovhsp_min=90.4:scovhsp_std=0:scovhsp_sum=90.4:send_avg=169.0:send_max=169.0:send_min=169.0:send_std=0:send_sum=169.0:sstart_avg=1.0:sstart_max=1.0:sstart_min=1.0:sstart_std=0:sstart_sum=1.0])0.335:0.011271[&&NHX:Sample_counter=rhizpot3--1||rhiztom1--1||rhiztom2--2||rhiztom3--2:Type_counter=GTDB--49||capture--6:besthit_avg=63.65999999999999:besthit_max=66.7:besthit_min=60.5:besthit_std=2.574490240804964:besthit_sum=318.29999999999995:bitscore_avg=170.8:bitscore_max=178.0:bitscore_min=166.0:bitscore_std=4.764451699828638:bitscore_sum=854.0:capture_class_counter=c__Alphaproteobacteria--1||c__Bacilli--2||c__Desulfovibrionia--2||c__Verrucomicrobiae--1:capture_domain_counter=d__Bacteria--6:capture_family_counter=f__Beijerinckiaceae--1||f__CAIMTB01--1||f__Desulfovibrionaceae--2||f__Paenibacillaceae--2:capture_genus_counter=g__CAIMTB01--1||g__Methylobacterium--1||g__Paenibacillus--1||g__Paenibacillus_T--1||g__Solidesulfovibrio--2:capture_order_counter=o__Desulfovibrionales--2||o__Paenibacillales--2||o__Pedosphaerales--1||o__Rhizobiales--1:capture_phylum_counter=p__Desulfobacterota_I--2||p__Firmicutes--2||p__Proteobacteria--1||p__Verrucomicrobiota--1:capture_species_counter=s__CAIMTB01 sp016795425--1||s__Methylobacterium sp003173775--1||s__Paenibacillus sp001517085--1||s__Paenibacillus_T curdlanolyticus--1||s__Solidesulfovibrio magneticus_B--2:evalue_avg=6.269162e-53:evalue_max=2.71e-52:evalue_min=5.1e-57:evalue_std=1.1755547488727183e-52:evalue_sum=3.134581e-52:gapopen_avg=0.2:gapopen_max=1.0:gapopen_min=0.0:gapopen_std=0.44721359549995804:gapopen_sum=1.0:gtdb_class_counter=c__Desulfobulbia--1||c__Gammaproteobacteria--48:gtdb_domain_counter=d__Bacteria--49:gtdb_family_counter=f__Aquaspirillaceae--2||f__Chromobacteriaceae--9||f__Desulfobulbaceae--1||f__Gallionellaceae--1||f__Oleiphilaceae--2||f__Pseudomonadaceae--2||f__Rhodocyclaceae--32:gtdb_genus_counter=g__Aquitalea--9||g__Azomonas--1||g__Azonexus--8||g__Azospira--1||g__Azovibrio--3||g__CAJBIL01--1||g__Desulfobulbus--1||g__JACRPB01--1||g__Marinobacter--1||g__Niveibacterium--1||g__Propionivibrio--4||g__Pseudomonas_A--1||g__REBR01--1||g__Rivicola--2||g__Sideroxydans--1||g__Thauera_A--1||g__WQZF01--2||g__WRNU01--3||g__Zoogloea--7:gtdb_order_counter=o__Burkholderiales--44||o__Desulfobulbales--1||o__Pseudomonadales--4:gtdb_phylum_counter=p__Desulfobacterota--1||p__Proteobacteria--48:gtdb_species_counter=s__Aquitalea aquatilis--1||s__Aquitalea denitrificans--1||s__Aquitalea magnusonii--1||s__Aquitalea magnusonii_B--1||s__Aquitalea magnusonii_C--1||s__Aquitalea pelogenes--1||s__Aquitalea sp003693445--1||s__Aquitalea sp013391415--1||s__Aquitalea sp019232735--1||s__Azomonas agilis--1||s__Azonexus sp003583745--2||s__Azonexus sp009779265--1||s__Azonexus sp009782025--1||s__Azonexus sp012275485--1||s__Azonexus sp016709495--1||s__Azonexus sp018261905--1||s__Azonexus sp018262195--1||s__Azospira sp003112695--1||s__Azovibrio restrictus--1||s__Azovibrio restrictus_A--1||s__Azovibrio sp009777245--1||s__CAJBIL01 sp903939665--1||s__Desulfobulbus sp009778955--1||s__JACRPB01 sp016214175--1||s__Marinobacter changyiensis--1||s__Niveibacterium sp009781175--1||s__Propionivibrio dicarboxylicus--2||s__Propionivibrio sp017990155--1||s__Propionivibrio sp907163075--1||s__Pseudomonas_A stutzeri_AK--1||s__REBR01 sp007692645--1||s__Rivicola pingtungensis--1||s__Rivicola sp002002905--1||s__Sideroxydans sp003445795--1||s__Thauera_A nasutitermitis--1||s__WQZF01 sp009780885--2||s__WRNU01 sp009776435--1||s__WRNU01 sp009779355--1||s__WRNU01 sp009782565--1||s__Zoogloea sp002028455--1||s__Zoogloea sp009026175--1||s__Zoogloea sp015657735--1||s__Zoogloea sp016720685--1||s__Zoogloea sp017309145--1||s__Zoogloea sp018241685--1||s__Zoogloea sp018241725--1:heptad_counter=MCP-24H--1||MCP-40H--54:lbd_counter=:lca_tree=c__Gammaproteobacteria:length_avg=155.4:length_max=169.0:length_min=145.0:length_std=10.114346246792227:length_sum=777.0:mismatch_avg=56.4:mismatch_max=64.0:mismatch_min=48.0:mismatch_std=7.021395872616783:mismatch_sum=282.0:name=N512676:qcovhsp_avg=98.74000000000001:qcovhsp_max=100.0:qcovhsp_min=97.7:qcovhsp_std=0.9581231653602792:qcovhsp_sum=493.70000000000005:qend_avg=156.6:qend_max=171.0:qend_min=147.0:qend_std=10.064790112068906:qend_sum=783.0:qstart_avg=2.4:qstart_max=3.0:qstart_min=1.0:qstart_std=0.8944271909999159:qstart_sum=12.0:ref_name_counter=GB_GCA_016208425.1_protein.faa_JACQYA010000184.1_7@PF00015_full_PFAM.325.515--1||GB_GCA_903946745.1_protein.faa_CAJAWW010000111.1_4@PF00015_full_PFAM.470.656--2||RS_GCF_003111665.1_protein.faa_NZ_CP022188.1_3842@PF00015_full_PFAM.346.534--1||RS_GCF_012939955.1_protein.faa_NZ_SPMY01000061.1_39@PF00015_full_PFAM.459.646--1:scovhsp_avg=82.96:scovhsp_max=90.4:scovhsp_min=77.4:scovhsp_std=5.68181309090681:scovhsp_sum=414.79999999999995:send_avg=168.6:send_max=174.0:send_min=166.0:send_std=3.2863353450309964:send_sum=843.0:sstart_avg=14.2:sstart_max=28.0:sstart_min=1.0:sstart_std=10.940749517286282:sstart_sum=71.0])0.908:0.0328978[&&NHX:Sample_counter=rhizpot3--1||rhiztom1--5||rhiztom2--10||rhiztom3--3:Type_counter=GTDB--172||capture--19:besthit_avg=81.32857142857142:besthit_max=100.0:besthit_min=60.5:besthit_std=16.685066034374227:besthit_sum=1138.6:bitscore_avg=216.07142857142858:bitscore_max=305.0:bitscore_min=166.0:bitscore_std=53.0971015951172:bitscore_sum=3025.0:capture_class_counter=c__Alphaproteobacteria--1||c__Bacilli--4||c__Desulfovibrionia--3||c__Gammaproteobacteria--10||c__Verrucomicrobiae--1:capture_domain_counter=d__Bacteria--19:capture_family_counter=f__Aeromonadaceae--1||f__Beijerinckiaceae--1||f__Brevibacillaceae--2||f__CAIMTB01--1||f__Desulfovibrionaceae--3||f__Paenibacillaceae--2||f__Pseudomonadaceae--9:capture_genus_counter=g__Aeromonas--1||g__Brevibacillus--2||g__CAIMTB01--1||g__Methylobacterium--1||g__Paenibacillus--1||g__Paenibacillus_T--1||g__Pseudomonas_B--3||g__Pseudomonas_E--6||g__Solidesulfovibrio--3:capture_order_counter=o__Brevibacillales--2||o__Desulfovibrionales--3||o__Enterobacterales--1||o__Paenibacillales--2||o__Pedosphaerales--1||o__Pseudomonadales--9||o__Rhizobiales--1:capture_phylum_counter=p__Desulfobacterota_I--3||p__Firmicutes--4||p__Proteobacteria--11||p__Verrucomicrobiota--1:capture_species_counter=s__Aeromonas schubertii--1||s__Brevibacillus parabrevis--2||s__CAIMTB01 sp016795425--1||s__Methylobacterium sp003173775--1||s__Paenibacillus sp001517085--1||s__Paenibacillus_T curdlanolyticus--1||s__Pseudomonas_B oryzihabitans_E--3||s__Pseudomonas_E alcaliphila_B--1||s__Pseudomonas_E sp003696305--5||s__Solidesulfovibrio magneticus_B--3:evalue_avg=4.0461299142860867e-53:evalue_max=2.71e-52:evalue_min=1.54e-106:evalue_std=9.446925450130677e-53:evalue_sum=5.664581880000521e-52:evoltype=D:gapopen_avg=0.21428571428571427:gapopen_max=1.0:gapopen_min=0.0:gapopen_std=0.42581531362632014:gapopen_sum=3.0:gtdb_class_counter=c__Desulfobulbia--1||c__Gammaproteobacteria--171:gtdb_domain_counter=d__Bacteria--172:gtdb_family_counter=f__Alteromonadaceae--2||f__Aquaspirillaceae--2||f__Burkholderiaceae--1||f__Cellvibrionaceae--1||f__Chitinibacteraceae--12||f__Chitinimonadaceae--1||f__Chromobacteriaceae--9||f__Desulfobulbaceae--1||f__Gallionellaceae--1||f__Oleiphilaceae--2||f__Pseudohongiellaceae--2||f__Pseudomonadaceae--98||f__Rhodocyclaceae--37||f__SCOH01--2||f__UBA6910--1:gtdb_genus_counter=g__Andreprevotia--3||g__Aquitalea--9||g__Azomonas--1||g__Azonexus--8||g__Azospira--1||g__Azovibrio--3||g__CAJBIL01--1||g__Cellvibrio--1||g__Chitiniphilus--3||g__Chitinivorax--2||g__Desulfobulbus--1||g__Iodobacter--6||g__JACRPB01--1||g__JAFAKZ01--1||g__Marinobacter--1||g__Niveibacterium--1||g__Oryzomicrobium--1||g__Pararheinheimera--2||g__Pelomicrobium--1||g__Pigmentiphaga--1||g__Propionivibrio--4||g__Pseudohongiella--2||g__Pseudomonas_A--1||g__Pseudomonas_B--14||g__Pseudomonas_E--81||g__Pseudomonas_F--1||g__REBR01--1||g__Rivicola--2||g__Sideroxydans--1||g__Tepidiphilus--4||g__Thauera_A--1||g__WQZF01--2||g__WRNU01--3||g__Zoogloea--7:gtdb_order_counter=o__Burkholderiales--66||o__Desulfobulbales--1||o__Enterobacterales--2||o__Pseudomonadales--103:gtdb_phylum_counter=p__Desulfobacterota--1||p__Proteobacteria--171:gtdb_species_counter=s__Andreprevotia chitinilytica--1||s__Andreprevotia lacus--1||s__Andreprevotia sp009848685--1||s__Aquitalea aquatilis--1||s__Aquitalea denitrificans--1||s__Aquitalea magnusonii--1||s__Aquitalea magnusonii_B--1||s__Aquitalea magnusonii_C--1||s__Aquitalea pelogenes--1||s__Aquitalea sp003693445--1||s__Aquitalea sp013391415--1||s__Aquitalea sp019232735--1||s__Azomonas agilis--1||s__Azonexus sp003583745--2||s__Azonexus sp009779265--1||s__Azonexus sp009782025--1||s__Azonexus sp012275485--1||s__Azonexus sp016709495--1||s__Azonexus sp018261905--1||s__Azonexus sp018262195--1||s__Azospira sp003112695--1||s__Azovibrio restrictus--1||s__Azovibrio restrictus_A--1||s__Azovibrio sp009777245--1||s__CAJBIL01 sp903939665--1||s__Cellvibrio sp903858205--1||s__Chitiniphilus eburneus--1||s__Chitiniphilus shinanonensis--2||s__Chitinivorax sp005503445--1||s__Chitinivorax tropicus--1||s__Desulfobulbus sp009778955--1||s__Iodobacter fluviatilis--2||s__Iodobacter sp002735645--2||s__Iodobacter sp011601265--2||s__JACRPB01 sp016214175--1||s__JAFAKZ01 sp019234745--1||s__Marinobacter changyiensis--1||s__Niveibacterium sp009781175--1||s__Oryzomicrobium terrae--1||s__Pararheinheimera sp003482455--1||s__Pararheinheimera sp017302255--1||s__Pelomicrobium methylotrophicum--1||s__Pigmentiphaga aceris--1||s__Propionivibrio dicarboxylicus--2||s__Propionivibrio sp017990155--1||s__Propionivibrio sp907163075--1||s__Pseudohongiella sp002354805--1||s__Pseudohongiella sp002706685--1||s__Pseudomonas_A stutzeri_AK--1||s__Pseudomonas_B asuensis--1||s__Pseudomonas_B duriflava--1||s__Pseudomonas_B luteola--1||s__Pseudomonas_B oryzihabitans--1||s__Pseudomonas_B oryzihabitans_B--1||s__Pseudomonas_B oryzihabitans_D--1||s__Pseudomonas_B oryzihabitans_E--1||s__Pseudomonas_B psychrotolerans_B--1||s__Pseudomonas_B psychrotolerans_C--2||s__Pseudomonas_B rhizoryzae--3||s__Pseudomonas_B sp001512295--1||s__Pseudomonas_E alcaliphila--1||s__Pseudomonas_E alcaliphila_B--1||s__Pseudomonas_E asplenii--2||s__Pseudomonas_E asturiensis--1||s__Pseudomonas_E capsici--1||s__Pseudomonas_E caricapapayae--1||s__Pseudomonas_E caspiana--1||s__Pseudomonas_E cerasi--1||s__Pseudomonas_E chengduensis--1||s__Pseudomonas_E chengduensis_A--1||s__Pseudomonas_E chlororaphis_G--1||s__Pseudomonas_E cichorii--1||s__Pseudomonas_E cichorii_C--1||s__Pseudomonas_E composti--1||s__Pseudomonas_E congelans--1||s__Pseudomonas_E cremoricolorata_A--1||s__Pseudomonas_E cuatrocienegasensis--1||s__Pseudomonas_E entomophila_A--1||s__Pseudomonas_E entomophila_B--1||s__Pseudomonas_E floridensis--1||s__Pseudomonas_E fluorescens_AP--1||s__Pseudomonas_E fluorescens_BY--1||s__Pseudomonas_E fluorescens_C--1||s__Pseudomonas_E foliumensis--2||s__Pseudomonas_E fulgida--1||s__Pseudomonas_E fuscovaginae_A--1||s__Pseudomonas_E fuscovaginae_B--1||s__Pseudomonas_E graminis--1||s__Pseudomonas_E graminis_B--1||s__Pseudomonas_E graminis_C--2||s__Pseudomonas_E guguanensis--1||s__Pseudomonas_E japonica_A--1||s__Pseudomonas_E juntendi--1||s__Pseudomonas_E massiliensis--1||s__Pseudomonas_E mendocina--1||s__Pseudomonas_E mendocina_C--1||s__Pseudomonas_E monteilii_A--1||s__Pseudomonas_E oleovorans_B--1||s__Pseudomonas_E parafulva_A--1||s__Pseudomonas_E poae--1||s__Pseudomonas_E protegens--1||s__Pseudomonas_E protegens_A--1||s__Pseudomonas_E protegens_B--1||s__Pseudomonas_E saponiphila--1||s__Pseudomonas_E sediminis--1||s__Pseudomonas_E sihuiensis--1||s__Pseudomonas_E sp000418555--1||s__Pseudomonas_E sp001547895--1||s__Pseudomonas_E sp002018875--1||s__Pseudomonas_E sp002282595--1||s__Pseudomonas_E sp002354655--1||s__Pseudomonas_E sp002699985--1||s__Pseudomonas_E sp002803095--1||s__Pseudomonas_E sp002843585--1||s__Pseudomonas_E sp003696305--1||s__Pseudomonas_E sp009932725--1||s__Pseudomonas_E sp014207255--1||s__Pseudomonas_E sp014268825--1||s__Pseudomonas_E sp014842265--1||s__Pseudomonas_E sp016518545--1||s__Pseudomonas_E sp018826895--1||s__Pseudomonas_E sp900475325--1||s__Pseudomonas_E sp900582625--1||s__Pseudomonas_E sp900585905--1||s__Pseudomonas_E sp900601905--1||s__Pseudomonas_E sp902506495--1||s__Pseudomonas_E syringae--1||s__Pseudomonas_E syringae_F--2||s__Pseudomonas_E syringae_M--1||s__Pseudomonas_E syringae_Q--1||s__Pseudomonas_E toyotomiensis--1||s__Pseudomonas_E tremae--2||s__Pseudomonas_E trivialis--1||s__Pseudomonas_E viridiflava--1||s__Pseudomonas_E viridiflava_B--1||s__Pseudomonas_E viridiflava_C--1||s__Pseudomonas_F sp003234055--1||s__REBR01 sp007692645--1||s__Rivicola pingtungensis--1||s__Rivicola sp002002905--1||s__Sideroxydans sp003445795--1||s__Tepidiphilus baoligensis--1||s__Tepidiphilus margaritifer--2||s__Tepidiphilus succinatimandens--1||s__Thauera_A nasutitermitis--1||s__WQZF01 sp009780885--2||s__WRNU01 sp009776435--1||s__WRNU01 sp009779355--1||s__WRNU01 sp009782565--1||s__Zoogloea sp002028455--1||s__Zoogloea sp009026175--1||s__Zoogloea sp015657735--1||s__Zoogloea sp016720685--1||s__Zoogloea sp017309145--1||s__Zoogloea sp018241685--1||s__Zoogloea sp018241725--1:heptad_counter=MCP-24H--1||MCP-40H--190:lbd_counter=CHASE3--1:lca=d__Bacteria:lca_tree=c__Gammaproteobacteria:length_avg=152.92857142857142:length_max=180.0:length_min=105.0:length_std=19.273194959737317:length_sum=2141.0:mismatch_avg=28.642857142857142:mismatch_max=64.0:mismatch_min=0.0:mismatch_std=26.36024729327548:mismatch_sum=401.0:name=N512677:qcovhsp_avg=98.73571428571428:qcovhsp_max=100.0:qcovhsp_min=96.1:qcovhsp_std=1.2707400284008612:qcovhsp_sum=1382.3:qend_avg=154.5:qend_max=181.0:qend_min=105.0:qend_std=20.5604175354191:qend_sum=2163.0:qstart_avg=2.7142857142857144:qstart_max=8.0:qstart_min=1.0:qstart_std=2.198900824313101:qstart_sum=38.0:ref_name_counter=GB_GCA_016208425.1_protein.faa_JACQYA010000184.1_7@PF00015_full_PFAM.325.515--1||GB_GCA_903858205.1_protein.faa_CAIOHY010000304.1_10@PF00015_full_PFAM.169.371--2||GB_GCA_903946745.1_protein.faa_CAJAWW010000111.1_4@PF00015_full_PFAM.470.656--2||RS_GCF_001518815.1_protein.faa_NZ_CP013987.1_1294@PF00015_full_PFAM.331.526--1||RS_GCF_002735645.1_protein.faa_NZ_PDZG01000006.1_72@PF00015_full_PFAM.442.643--1||RS_GCF_003111665.1_protein.faa_NZ_CP022188.1_3842@PF00015_full_PFAM.346.534--1||RS_GCF_003696305.1_protein.faa_NZ_RFFK01000001.1_607@PF00015_full_PFAM.334.537--3||RS_GCF_012939955.1_protein.faa_NZ_SPMY01000061.1_39@PF00015_full_PFAM.459.646--1||RS_GCF_018968705.1_protein.faa_NZ_CP076668.1_1995@PF00015_full_PFAM.322.519--1||RS_GCF_900102635.1_protein.faa_NZ_FMZQ01000002.1_398@PF00015_full_PFAM.334.536--1:scovhsp_avg=78.05:scovhsp_max=90.4:scovhsp_min=53.3:scovhsp_std=10.052841159822202:scovhsp_sum=1092.7:send_avg=163.85714285714286:send_max=180.0:send_min=134.0:send_std=15.835000876136787:send_sum=2294.0:sstart_avg=12.0:sstart_max=30.0:sstart_min=1.0:sstart_std=11.421976118935744:sstart_sum=168.0])0.917:0.0259831[&&NHX:Sample_counter=rhizpot1--4||rhizpot3--1||rhiztom1--8||rhiztom2--13||rhiztom3--7:Type_counter=GTDB--232||capture--33:besthit_avg=77.06086956521739:besthit_max=100.0:besthit_min=59.9:besthit_std=14.35636504799541:besthit_sum=1772.3999999999999:bitscore_avg=195.82608695652175:bitscore_max=305.0:bitscore_min=122.0:bitscore_std=52.78055097538128:bitscore_sum=4504.0:capture_class_counter=c__Alphaproteobacteria--2||c__Bacilli--7||c__Desulfovibrionia--7||c__Gammaproteobacteria--16||c__Verrucomicrobiae--1:capture_domain_counter=d__Bacteria--33:capture_family_counter=f__Aeromonadaceae--1||f__Alteromonadaceae--1||f__Bacillaceae_J--2||f__Beijerinckiaceae--1||f__Brevibacillaceae--2||f__CAIMTB01--1||f__Desulfovibrionaceae--7||f__Paenibacillaceae--3||f__Pseudomonadaceae--11||f__Rhodocyclaceae--3||f__Sphingomonadaceae--1:capture_genus_counter=g__Aeromonas--1||g__Alteromonas_F--1||g__Azonexus--1||g__Brevibacillus--2||g__CAIMTB01--1||g__Calidifontibacillus--2||g__Desulfovibrio--3||g__Fundidesulfovibrio--1||g__Methylobacterium--1||g__Paenibacillus--1||g__Paenibacillus_C--1||g__Paenibacillus_T--1||g__Pseudomonas_A--1||g__Pseudomonas_B--3||g__Pseudomonas_E--7||g__Solidesulfovibrio--3||g__Sphingomonas--1||g__Sulfuritalea--1||g__Thauera--1:capture_order_counter=o__Bacillales_C--2||o__Brevibacillales--2||o__Burkholderiales--3||o__Desulfovibrionales--7||o__Enterobacterales--2||o__Paenibacillales--3||o__Pedosphaerales--1||o__Pseudomonadales--11||o__Rhizobiales--1||o__Sphingomonadales--1:capture_phylum_counter=p__Desulfobacterota_I--7||p__Firmicutes--7||p__Proteobacteria--18||p__Verrucomicrobiota--1:capture_species_counter=s__Aeromonas schubertii--1||s__Alteromonas_F sediminis--1||s__Azonexus aromaticus_A--1||s__Brevibacillus parabrevis--2||s__CAIMTB01 sp016795425--1||s__Calidifontibacillus azotoformans--2||s__Desulfovibrio sp011039135--3||s__Fundidesulfovibrio sp013019105--1||s__Methylobacterium sp003173775--1||s__Paenibacillus sp001517085--1||s__Paenibacillus_C oryzae--1||s__Paenibacillus_T curdlanolyticus--1||s__Pseudomonas_A sp004331835--1||s__Pseudomonas_B oryzihabitans_E--3||s__Pseudomonas_E alcaliphila_B--1||s__Pseudomonas_E sp003696305--5||s__Pseudomonas_E sp012844475--1||s__Solidesulfovibrio magneticus_B--3||s__Sphingomonas sp001421965--1||s__Sulfuritalea sp001828935--1||s__Thauera sp017997795--1:evalue_avg=4.30000087826087e-37:evalue_max=8.73e-36:evalue_min=1.54e-106:evalue_std=1.825399063004654e-36:evalue_sum=9.890002020000001e-36:gapopen_avg=0.13043478260869565:gapopen_max=1.0:gapopen_min=0.0:gapopen_std=0.34435022157509093:gapopen_sum=3.0:gtdb_class_counter=c__Desulfobulbia--1||c__Gammaproteobacteria--231:gtdb_domain_counter=d__Bacteria--232:gtdb_family_counter=f__Alteromonadaceae--2||f__Aquaspirillaceae--2||f__Burkholderiaceae--1||f__Cellvibrionaceae--1||f__Chitinibacteraceae--14||f__Chitinimonadaceae--1||f__Chromobacteriaceae--17||f__Desulfobulbaceae--1||f__Gallionellaceae--1||f__Oleiphilaceae--2||f__Pseudohongiellaceae--2||f__Pseudomonadaceae--98||f__Rhodocyclaceae--83||f__SCOH01--6||f__UBA6910--1:gtdb_genus_counter=g__66-26--1||g__Accumulibacter--1||g__Andreprevotia--3||g__Aquitalea--14||g__Aromatoleum--3||g__Azoarcus--4||g__Azoarcus_C--3||g__Azoarcus_F--1||g__Azomonas--1||g__Azonexus--17||g__Azospira--3||g__Azospira_A--1||g__Azovibrio--5||g__CAJBIL01--1||g__Cellvibrio--1||g__Chitinilyticum--1||g__Chitiniphilus--3||g__Chitinivorax--6||g__Dactylopiibacterium--2||g__Deefgea--1||g__Desulfobulbus--1||g__Iodobacter--6||g__JACQYB01--1||g__JACRPB01--1||g__JAFAKZ01--1||g__Marinobacter--1||g__Niveibacterium--1||g__Oryzomicrobium--2||g__Pararheinheimera--2||g__Pelomicrobium--1||g__Pigmentiphaga--1||g__Propionivibrio--7||g__Pseudohongiella--2||g__Pseudomonas_A--1||g__Pseudomonas_B--14||g__Pseudomonas_E--81||g__Pseudomonas_F--1||g__REBR01--1||g__Rhodocyclus--1||g__Rivicola--2||g__Sideroxydans--1||g__Tepidiphilus--4||g__Thauera--6||g__Thauera_A--5||g__UBA2357--1||g__Vogesella--3||g__WQZF01--2||g__WRNU01--3||g__Zoogloea--7:gtdb_order_counter=o__Burkholderiales--126||o__Desulfobulbales--1||o__Enterobacterales--2||o__Pseudomonadales--103:gtdb_phylum_counter=p__Desulfobacterota--1||p__Proteobacteria--231:gtdb_species_counter=s__66-26 sp001897745--1||s__Accumulibacter sp000584975--1||s__Andreprevotia chitinilytica--1||s__Andreprevotia lacus--1||s__Andreprevotia sp009848685--1||s__Aquitalea aquatilis--1||s__Aquitalea denitrificans--2||s__Aquitalea magnusonii--1||s__Aquitalea magnusonii_B--2||s__Aquitalea magnusonii_C--2||s__Aquitalea pelogenes--2||s__Aquitalea sp003693445--1||s__Aquitalea sp013391415--2||s__Aquitalea sp019232735--1||s__Aromatoleum petrolei--1||s__Aromatoleum tolulyticum--1||s__Aromatoleum toluolicum--1||s__Azoarcus indigens--1||s__Azoarcus olearius--1||s__Azoarcus sp006496635--1||s__Azoarcus sp012911025--1||s__Azoarcus_C communis--2||s__Azoarcus_C sp018122735--1||s__Azoarcus_F taiwanensis--1||s__Azomonas agilis--1||s__Azonexus aromaticus_B--1||s__Azonexus denitrificans--1||s__Azonexus fungiphilus--1||s__Azonexus hortensis--1||s__Azonexus hydrophilus--1||s__Azonexus hydrophilus_A--1||s__Azonexus sp002425245--1||s__Azonexus sp003583745--2||s__Azonexus sp008933675--1||s__Azonexus sp009779265--1||s__Azonexus sp009782025--1||s__Azonexus sp012275485--1||s__Azonexus sp012839675--1||s__Azonexus sp016709495--1||s__Azonexus sp018261905--1||s__Azonexus sp018262195--1||s__Azospira oryzae--1||s__Azospira sp003112695--2||s__Azospira_A sp016710885--1||s__Azovibrio restrictus--2||s__Azovibrio restrictus_A--2||s__Azovibrio sp009777245--1||s__CAJBIL01 sp903939665--1||s__Cellvibrio sp903858205--1||s__Chitinilyticum litopenaei--1||s__Chitiniphilus eburneus--1||s__Chitiniphilus shinanonensis--2||s__Chitinivorax sp005503445--3||s__Chitinivorax tropicus--3||s__Dactylopiibacterium carminicum--1||s__Dactylopiibacterium sp002855595--1||s__Deefgea rivuli--1||s__Desulfobulbus sp009778955--1||s__Iodobacter fluviatilis--2||s__Iodobacter sp002735645--2||s__Iodobacter sp011601265--2||s__JACQYB01 sp016208415--1||s__JACRPB01 sp016214175--1||s__JAFAKZ01 sp019234745--1||s__Marinobacter changyiensis--1||s__Niveibacterium sp009781175--1||s__Oryzomicrobium terrae--2||s__Pararheinheimera sp003482455--1||s__Pararheinheimera sp017302255--1||s__Pelomicrobium methylotrophicum--1||s__Pigmentiphaga aceris--1||s__Propionivibrio dicarboxylicus--2||s__Propionivibrio sp003249625--1||s__Propionivibrio sp017990155--1||s__Propionivibrio sp017995515--1||s__Propionivibrio sp907163075--2||s__Pseudohongiella sp002354805--1||s__Pseudohongiella sp002706685--1||s__Pseudomonas_A stutzeri_AK--1||s__Pseudomonas_B asuensis--1||s__Pseudomonas_B duriflava--1||s__Pseudomonas_B luteola--1||s__Pseudomonas_B oryzihabitans--1||s__Pseudomonas_B oryzihabitans_B--1||s__Pseudomonas_B oryzihabitans_D--1||s__Pseudomonas_B oryzihabitans_E--1||s__Pseudomonas_B psychrotolerans_B--1||s__Pseudomonas_B psychrotolerans_C--2||s__Pseudomonas_B rhizoryzae--3||s__Pseudomonas_B sp001512295--1||s__Pseudomonas_E alcaliphila--1||s__Pseudomonas_E alcaliphila_B--1||s__Pseudomonas_E asplenii--2||s__Pseudomonas_E asturiensis--1||s__Pseudomonas_E capsici--1||s__Pseudomonas_E caricapapayae--1||s__Pseudomonas_E caspiana--1||s__Pseudomonas_E cerasi--1||s__Pseudomonas_E chengduensis--1||s__Pseudomonas_E chengduensis_A--1||s__Pseudomonas_E chlororaphis_G--1||s__Pseudomonas_E cichorii--1||s__Pseudomonas_E cichorii_C--1||s__Pseudomonas_E composti--1||s__Pseudomonas_E congelans--1||s__Pseudomonas_E cremoricolorata_A--1||s__Pseudomonas_E cuatrocienegasensis--1||s__Pseudomonas_E entomophila_A--1||s__Pseudomonas_E entomophila_B--1||s__Pseudomonas_E floridensis--1||s__Pseudomonas_E fluorescens_AP--1||s__Pseudomonas_E fluorescens_BY--1||s__Pseudomonas_E fluorescens_C--1||s__Pseudomonas_E foliumensis--2||s__Pseudomonas_E fulgida--1||s__Pseudomonas_E fuscovaginae_A--1||s__Pseudomonas_E fuscovaginae_B--1||s__Pseudomonas_E graminis--1||s__Pseudomonas_E graminis_B--1||s__Pseudomonas_E graminis_C--2||s__Pseudomonas_E guguanensis--1||s__Pseudomonas_E japonica_A--1||s__Pseudomonas_E juntendi--1||s__Pseudomonas_E massiliensis--1||s__Pseudomonas_E mendocina--1||s__Pseudomonas_E mendocina_C--1||s__Pseudomonas_E monteilii_A--1||s__Pseudomonas_E oleovorans_B--1||s__Pseudomonas_E parafulva_A--1||s__Pseudomonas_E poae--1||s__Pseudomonas_E protegens--1||s__Pseudomonas_E protegens_A--1||s__Pseudomonas_E protegens_B--1||s__Pseudomonas_E saponiphila--1||s__Pseudomonas_E sediminis--1||s__Pseudomonas_E sihuiensis--1||s__Pseudomonas_E sp000418555--1||s__Pseudomonas_E sp001547895--1||s__Pseudomonas_E sp002018875--1||s__Pseudomonas_E sp002282595--1||s__Pseudomonas_E sp002354655--1||s__Pseudomonas_E sp002699985--1||s__Pseudomonas_E sp002803095--1||s__Pseudomonas_E sp002843585--1||s__Pseudomonas_E sp003696305--1||s__Pseudomonas_E sp009932725--1||s__Pseudomonas_E sp014207255--1||s__Pseudomonas_E sp014268825--1||s__Pseudomonas_E sp014842265--1||s__Pseudomonas_E sp016518545--1||s__Pseudomonas_E sp018826895--1||s__Pseudomonas_E sp900475325--1||s__Pseudomonas_E sp900582625--1||s__Pseudomonas_E sp900585905--1||s__Pseudomonas_E sp900601905--1||s__Pseudomonas_E sp902506495--1||s__Pseudomonas_E syringae--1||s__Pseudomonas_E syringae_F--2||s__Pseudomonas_E syringae_M--1||s__Pseudomonas_E syringae_Q--1||s__Pseudomonas_E toyotomiensis--1||s__Pseudomonas_E tremae--2||s__Pseudomonas_E trivialis--1||s__Pseudomonas_E viridiflava--1||s__Pseudomonas_E viridiflava_B--1||s__Pseudomonas_E viridiflava_C--1||s__Pseudomonas_F sp003234055--1||s__REBR01 sp007692645--1||s__Rhodocyclus tenuis--1||s__Rivicola pingtungensis--1||s__Rivicola sp002002905--1||s__Sideroxydans sp003445795--1||s__Tepidiphilus baoligensis--1||s__Tepidiphilus margaritifer--2||s__Tepidiphilus succinatimandens--1||s__Thauera butanivorans--1||s__Thauera humireducens--1||s__Thauera linaloolentis--1||s__Thauera propionica--1||s__Thauera sp000310145--2||s__Thauera_A nasutitermitis--3||s__Thauera_A sp003034845--1||s__Thauera_A sp014489115--1||s__UBA2357 sp016790005--1||s__Vogesella oryzae--1||s__Vogesella sp900090205--1||s__Vogesella urethralis--1||s__WQZF01 sp009780885--2||s__WRNU01 sp009776435--1||s__WRNU01 sp009779355--1||s__WRNU01 sp009782565--1||s__Zoogloea sp002028455--1||s__Zoogloea sp009026175--1||s__Zoogloea sp015657735--1||s__Zoogloea sp016720685--1||s__Zoogloea sp017309145--1||s__Zoogloea sp018241685--1||s__Zoogloea sp018241725--1:heptad_counter=MCP-24H--2||MCP-40H--260||MCP-44H--2||MCP-52H--1:lbd_counter=CHASE3--1:lca_tree=c__Gammaproteobacteria:length_avg=146.91304347826087:length_max=181.0:length_min=99.0:length_std=24.57255128552674:length_sum=3379.0:mismatch_avg=33.391304347826086:mismatch_max=65.0:mismatch_min=0.0:mismatch_std=22.497957746577764:mismatch_sum=768.0:name=N512678:qcovhsp_avg=98.55652173913045:qcovhsp_max=100.0:qcovhsp_min=95.0:qcovhsp_std=1.5602523359311644:qcovhsp_sum=2266.8:qend_avg=148.34782608695653:qend_max=182.0:qend_min=99.0:qend_std=25.490833817191074:qend_sum=3412.0:qstart_avg=2.5217391304347827:qstart_max=8.0:qstart_min=1.0:qstart_std=1.9970333729034468:qstart_sum=58.0:ref_name_counter=GB_GCA_016208425.1_protein.faa_JACQYA010000184.1_7@PF00015_full_PFAM.325.515--1||GB_GCA_903858205.1_protein.faa_CAIOHY010000304.1_10@PF00015_full_PFAM.169.371--2||GB_GCA_903946745.1_protein.faa_CAJAWW010000111.1_4@PF00015_full_PFAM.470.656--2||RS_GCF_000969645.2_protein.faa_NZ_CP014222.1_236@PF00015_full_PFAM.350.536--1||RS_GCF_001518815.1_protein.faa_NZ_CP013987.1_1294@PF00015_full_PFAM.331.526--1||RS_GCF_001591165.1_protein.faa_NZ_BCUG01000073.1_9@PF00015_full_PFAM.329.536--1||RS_GCF_002735645.1_protein.faa_NZ_PDZG01000006.1_72@PF00015_full_PFAM.442.643--1||RS_GCF_002855595.1_protein.faa_NZ_PKRR01000004.1_273@PF00015_full_PFAM.326.528--1||RS_GCF_003111665.1_protein.faa_NZ_CP022188.1_3842@PF00015_full_PFAM.346.534--1||RS_GCF_003696305.1_protein.faa_NZ_RFFK01000001.1_607@PF00015_full_PFAM.334.537--3||RS_GCF_004801295.1_protein.faa_NZ_SSOC01000002.1_82@PF00015_full_PFAM.331.523--3||RS_GCF_012939955.1_protein.faa_NZ_SPMY01000061.1_39@PF00015_full_PFAM.459.646--1||RS_GCF_014197015.1_protein.faa_NZ_JACIET010000002.1_1169@PF00015_full_PFAM.475.654--1||RS_GCF_017161445.1_protein.faa_NZ_CP071060.1_3669@PF00015_full_PFAM.477.652--1||RS_GCF_018122735.1_protein.faa_NZ_JAGRRD010000001.1_436@PF00015_full_PFAM.328.530--1||RS_GCF_018968705.1_protein.faa_NZ_CP076668.1_1995@PF00015_full_PFAM.322.519--1||RS_GCF_900102635.1_protein.faa_NZ_FMZQ01000002.1_398@PF00015_full_PFAM.334.536--1:scovhsp_avg=75.55652173913042:scovhsp_max=91.7:scovhsp_min=50.5:scovhsp_std=12.24929779386099:scovhsp_sum=1737.7999999999997:send_avg=161.6086956521739:send_max=181.0:send_min=105.0:send_std=21.146113183438665:send_sum=3717.0:sstart_avg=15.73913043478261:sstart_max=78.0:sstart_min=1.0:sstart_std=18.454409158553528:sstart_sum=362.0],(((((RS_GCF_000349945.1_protein.faa_NC_020516.1_2972@PF00015_full_PFAM.473.655:0.0608659[&&NHX:Type=GTDB:gtdb_class=c__Gammaproteobacteria:gtdb_domain=d__Bacteria:gtdb_family=f__Rhodocyclaceae:gtdb_genus=g__Aromatoleum:gtdb_order=o__Burkholderiales:gtdb_phylum=p__Proteobacteria:gtdb_species=s__Aromatoleum sp000349945:heptad=MCP-40H:species=d__Bacteria_p__Proteobacteria_c__Gammaproteobacteria_o__Burkholderiales_f__Rhodocyclaceae_g__Aromatoleum_s__Aromatoleum sp000349945],((RS_GCF_017894365.1_protein.faa_NZ_CP059467.1_465@PF00015_full_PFAM.472.653:6e-09[&&NHX:Type=GTDB:gtdb_class=c__Gammaproteobacteria:gtdb_domain=d__Bacteria:gtdb_family=f__Rhodocyclaceae:gtdb_genus=g__Aromatoleum:gtdb_order=o__Burkholderiales:gtdb_phylum=p__Proteobacteria:gtdb_species=s__Aromatoleum bremense:heptad=MCP-40H:species=d__Bacteria_p__Proteobacteria_c__Gammaproteobacteria_o__Burkholderiales_f__Rhodocyclaceae_g__Aromatoleum_s__Aromatoleum bremense],RS_GCF_012910705.1_protein.faa_NZ_WTVG01000073.1_2@PF00015_full_PFAM.463.654:0.0041316[&&NHX:Type=GTDB:gtdb_class=c__Gammaproteobacteria:gtdb_domain=d__Bacteria:gtdb_family=f__Rhodocyclaceae:gtdb_genus=g__Aromatoleum:gtdb_order=o__Burkholderiales:gtdb_phylum=p__Proteobacteria:gtdb_species=s__Aromatoleum anaerobium:heptad=MCP-40H:species=d__Bacteria_p__Proteobacteria_c__Gammaproteobacteria_o__Burkholderiales_f__Rhodocyclaceae_g__Aromatoleum_s__Aromatoleum anaerobium])0.999:0.102496[&&NHX:Sample_counter=:Type_counter=GTDB--2:capture_class_counter=:capture_domain_counter=:capture_family_counter=:capture_genus_counter=:capture_order_counter=:capture_phylum_counter=:capture_species_counter=:evoltype=D:gtdb_class_counter=c__Gammaproteobacteria--2:gtdb_domain_counter=d__Bacteria--2:gtdb_family_counter=f__Rhodocyclaceae--2:gtdb_genus_counter=g__Aromatoleum--2:gtdb_order_counter=o__Burkholderiales--2:gtdb_phylum_counter=p__Proteobacteria--2:gtdb_species_counter=s__Aromatoleum anaerobium--1||s__Aromatoleum bremense--1:heptad_counter=MCP-40H--2:lbd_counter=:lca=d__Bacteria:lca_tree=g__Aromatoleum:name=N512682:ref_name_counter=],((((RS_GCF_012910805.1_protein.faa_NZ_WTVK01000049.1_31@PF00015_full_PFAM.476.650:0.0269224[&&NHX:Type=GTDB:gtdb_class=c__Gammaproteobacteria:gtdb_domain=d__Bacteria:gtdb_family=f__Rhodocyclaceae:gtdb_genus=g__Aromatoleum:gtdb_order=o__Burkholderiales:gtdb_phylum=p__Proteobacteria:gtdb_species=s__Aromatoleum evansii:heptad=MCP-40H:species=d__Bacteria_p__Proteobacteria_c__Gammaproteobacteria_o__Burkholderiales_f__Rhodocyclaceae_g__Aromatoleum_s__Aromatoleum evansii],(RS_GCF_000378245.1_protein.faa_NZ_KB899508.1_90@PF00015_full_PFAM.475.651:0.0135367[&&NHX:Type=GTDB:gtdb_class=c__Gammaproteobacteria:gtdb_domain=d__Bacteria:gtdb_family=f__Rhodocyclaceae:gtdb_genus=g__Aromatoleum:gtdb_order=o__Burkholderiales:gtdb_phylum=p__Proteobacteria:gtdb_species=s__Aromatoleum toluclasticum:heptad=MCP-40H:species=d__Bacteria_p__Proteobacteria_c__Gammaproteobacteria_o__Burkholderiales_f__Rhodocyclaceae_g__Aromatoleum_s__Aromatoleum toluclasticum],(RS_GCF_017894385.1_protein.faa_NZ_CP059560.1_3682@PF00015_full_PFAM.485.662:0.0339932[&&NHX:Type=GTDB:gtdb_class=c__Gammaproteobacteria:gtdb_domain=d__Bacteria:gtdb_family=f__Rhodocyclaceae:gtdb_genus=g__Aromatoleum:gtdb_order=o__Burkholderiales:gtdb_phylum=p__Proteobacteria:gtdb_species=s__Aromatoleum petrolei:heptad=MCP-40H:species=d__Bacteria_p__Proteobacteria_c__Gammaproteobacteria_o__Burkholderiales_f__Rhodocyclaceae_g__Aromatoleum_s__Aromatoleum petrolei],(RS_GCF_003628555.1_protein.faa_NZ_CP021731.1_3206@PF00015_full_PFAM.476.650:0.00796167[&&NHX:Type=GTDB:gtdb_class=c__Gammaproteobacteria:gtdb_domain=d__Bacteria:gtdb_family=f__Rhodocyclaceae:gtdb_genus=g__Aromatoleum:gtdb_order=o__Burkholderiales:gtdb_phylum=p__Proteobacteria:gtdb_species=s__Aromatoleum sp003628555:heptad=MCP-40H:species=d__Bacteria_p__Proteobacteria_c__Gammaproteobacteria_o__Burkholderiales_f__Rhodocyclaceae_g__Aromatoleum_s__Aromatoleum sp003628555],RS_GCF_012910905.1_protein.faa_NZ_WTVN01000007.1_77@PF00015_full_PFAM.483.657:0.00960711[&&NHX:Type=GTDB:gtdb_class=c__Gammaproteobacteria:gtdb_domain=d__Bacteria:gtdb_family=f__Rhodocyclaceae:gtdb_genus=g__Aromatoleum:gtdb_order=o__Burkholderiales:gtdb_phylum=p__Proteobacteria:gtdb_species=s__Aromatoleum toluvorans:heptad=MCP-40H:species=d__Bacteria_p__Proteobacteria_c__Gammaproteobacteria_o__Burkholderiales_f__Rhodocyclaceae_g__Aromatoleum_s__Aromatoleum toluvorans])0.269:0.00472932[&&NHX:Sample_counter=:Type_counter=GTDB--2:capture_class_counter=:capture_domain_counter=:capture_family_counter=:capture_genus_counter=:capture_order_counter=:capture_phylum_counter=:capture_species_counter=:evoltype=D:gtdb_class_counter=c__Gammaproteobacteria--2:gtdb_domain_counter=d__Bacteria--2:gtdb_family_counter=f__Rhodocyclaceae--2:gtdb_genus_counter=g__Aromatoleum--2:gtdb_order_counter=o__Burkholderiales--2:gtdb_phylum_counter=p__Proteobacteria--2:gtdb_species_counter=s__Aromatoleum sp003628555--1||s__Aromatoleum toluvorans--1:heptad_counter=MCP-40H--2:lbd_counter=:lca=d__Bacteria:lca_tree=g__Aromatoleum:name=N512688:ref_name_counter=])0.734:0.00560466[&&NHX:Sample_counter=:Type_counter=GTDB--3:capture_class_counter=:capture_domain_counter=:capture_family_counter=:capture_genus_counter=:capture_order_counter=:capture_phylum_counter=:capture_species_counter=:evoltype=D:gtdb_class_counter=c__Gammaproteobacteria--3:gtdb_domain_counter=d__Bacteria--3:gtdb_family_counter=f__Rhodocyclaceae--3:gtdb_genus_counter=g__Aromatoleum--3:gtdb_order_counter=o__Burkholderiales--3:gtdb_phylum_counter=p__Proteobacteria--3:gtdb_species_counter=s__Aromatoleum petrolei--1||s__Aromatoleum sp003628555--1||s__Aromatoleum toluvorans--1:heptad_counter=MCP-40H--3:lbd_counter=:lca=d__Bacteria:lca_tree=g__Aromatoleum:name=N512689:ref_name_counter=])0.833:0.0102295[&&NHX:Sample_counter=:Type_counter=GTDB--4:capture_class_counter=:capture_domain_counter=:capture_family_counter=:capture_genus_counter=:capture_order_counter=:capture_phylum_counter=:capture_species_counter=:evoltype=D:gtdb_class_counter=c__Gammaproteobacteria--4:gtdb_domain_counter=d__Bacteria--4:gtdb_family_counter=f__Rhodocyclaceae--4:gtdb_genus_counter=g__Aromatoleum--4:gtdb_order_counter=o__Burkholderiales--4:gtdb_phylum_counter=p__Proteobacteria--4:gtdb_species_counter=s__Aromatoleum petrolei--1||s__Aromatoleum sp003628555--1||s__Aromatoleum toluclasticum--1||s__Aromatoleum toluvorans--1:heptad_counter=MCP-40H--4:lbd_counter=:lca=d__Bacteria:lca_tree=g__Aromatoleum:name=N512690:ref_name_counter=])0.921:0.0162381[&&NHX:Sample_counter=:Type_counter=GTDB--5:capture_class_counter=:capture_domain_counter=:capture_family_counter=:capture_genus_counter=:capture_order_counter=:capture_phylum_counter=:capture_species_counter=:evoltype=D:gtdb_class_counter=c__Gammaproteobacteria--5:gtdb_domain_counter=d__Bacteria--5:gtdb_family_counter=f__Rhodocyclaceae--5:gtdb_genus_counter=g__Aromatoleum--5:gtdb_order_counter=o__Burkholderiales--5:gtdb_phylum_counter=p__Proteobacteria--5:gtdb_species_counter=s__Aromatoleum evansii--1||s__Aromatoleum petrolei--1||s__Aromatoleum sp003628555--1||s__Aromatoleum toluclasticum--1||s__Aromatoleum toluvorans--1:heptad_counter=MCP-40H--5:lbd_counter=:lca=d__Bacteria:lca_tree=g__Aromatoleum:name=N512691:ref_name_counter=],(RS_GCF_900156155.1_protein.faa_NZ_FTMD01000003.1_102@PF00015_full_PFAM.476.646:5e-09[&&NHX:Type=GTDB:gtdb_class=c__Gammaproteobacteria:gtdb_domain=d__Bacteria:gtdb_family=f__Rhodocyclaceae:gtdb_genus=g__Aromatoleum:gtdb_order=o__Burkholderiales:gtdb_phylum=p__Proteobacteria:gtdb_species=s__Aromatoleum tolulyticum:heptad=MCP-40H:species=d__Bacteria_p__Proteobacteria_c__Gammaproteobacteria_o__Burkholderiales_f__Rhodocyclaceae_g__Aromatoleum_s__Aromatoleum tolulyticum],RS_GCF_012911005.1_protein.faa_NZ_WTVS01000001.1_120@PF00015_full_PFAM.481.653:0.0088663[&&NHX:Type=GTDB:gtdb_class=c__Gammaproteobacteria:gtdb_domain=d__Bacteria:gtdb_family=f__Rhodocyclaceae:gtdb_genus=g__Aromatoleum:gtdb_order=o__Burkholderiales:gtdb_phylum=p__Proteobacteria:gtdb_species=s__Aromatoleum toluolicum:heptad=MCP-40H:species=d__Bacteria_p__Proteobacteria_c__Gammaproteobacteria_o__Burkholderiales_f__Rhodocyclaceae_g__Aromatoleum_s__Aromatoleum toluolicum])0.135:0.00450127[&&NHX:Sample_counter=:Type_counter=GTDB--2:capture_class_counter=:capture_domain_counter=:capture_family_counter=:capture_genus_counter=:capture_order_counter=:capture_phylum_counter=:capture_species_counter=:evoltype=D:gtdb_class_counter=c__Gammaproteobacteria--2:gtdb_domain_counter=d__Bacteria--2:gtdb_family_counter=f__Rhodocyclaceae--2:gtdb_genus_counter=g__Aromatoleum--2:gtdb_order_counter=o__Burkholderiales--2:gtdb_phylum_counter=p__Proteobacteria--2:gtdb_species_counter=s__Aromatoleum tolulyticum--1||s__Aromatoleum toluolicum--1:heptad_counter=MCP-40H--2:lbd_counter=:lca=d__Bacteria:lca_tree=g__Aromatoleum:name=N512694:ref_name_counter=])0.776:0.00613123[&&NHX:Sample_counter=:Type_counter=GTDB--7:capture_class_counter=:capture_domain_counter=:capture_family_counter=:capture_genus_counter=:capture_order_counter=:capture_phylum_counter=:capture_species_counter=:evoltype=D:gtdb_class_counter=c__Gammaproteobacteria--7:gtdb_domain_counter=d__Bacteria--7:gtdb_family_counter=f__Rhodocyclaceae--7:gtdb_genus_counter=g__Aromatoleum--7:gtdb_order_counter=o__Burkholderiales--7:gtdb_phylum_counter=p__Proteobacteria--7:gtdb_species_counter=s__Aromatoleum evansii--1||s__Aromatoleum petrolei--1||s__Aromatoleum sp003628555--1||s__Aromatoleum toluclasticum--1||s__Aromatoleum tolulyticum--1||s__Aromatoleum toluolicum--1||s__Aromatoleum toluvorans--1:heptad_counter=MCP-40H--7:lbd_counter=:lca=d__Bacteria:lca_tree=g__Aromatoleum:name=N512695:ref_name_counter=],(RS_GCF_014822185.1_protein.faa_NZ_QVLR01000006.1_75@PF00015_full_PFAM.482.653:0.00446574[&&NHX:Type=GTDB:gtdb_class=c__Gammaproteobacteria:gtdb_domain=d__Bacteria:gtdb_family=f__Rhodocyclaceae:gtdb_genus=g__Aromatoleum:gtdb_order=o__Burkholderiales:gtdb_phylum=p__Proteobacteria:gtdb_species=s__Aromatoleum sp014822185:heptad=MCP-40H:species=d__Bacteria_p__Proteobacteria_c__Gammaproteobacteria_o__Burkholderiales_f__Rhodocyclaceae_g__Aromatoleum_s__Aromatoleum sp014822185],RS_GCF_001190925.1_protein.faa_NZ_CP011072.1_2970@PF00015_full_PFAM.475.647:0.00440235[&&NHX:Type=GTDB:gtdb_class=c__Gammaproteobacteria:gtdb_domain=d__Bacteria:gtdb_family=f__Rhodocyclaceae:gtdb_genus=g__Aromatoleum:gtdb_order=o__Burkholderiales:gtdb_phylum=p__Proteobacteria:gtdb_species=s__Aromatoleum sp001190925:heptad=MCP-40H:species=d__Bacteria_p__Proteobacteria_c__Gammaproteobacteria_o__Burkholderiales_f__Rhodocyclaceae_g__Aromatoleum_s__Aromatoleum sp001190925])0.642:0.00265539[&&NHX:Sample_counter=:Type_counter=GTDB--2:capture_class_counter=:capture_domain_counter=:capture_family_counter=:capture_genus_counter=:capture_order_counter=:capture_phylum_counter=:capture_species_counter=:evoltype=D:gtdb_class_counter=c__Gammaproteobacteria--2:gtdb_domain_counter=d__Bacteria--2:gtdb_family_counter=f__Rhodocyclaceae--2:gtdb_genus_counter=g__Aromatoleum--2:gtdb_order_counter=o__Burkholderiales--2:gtdb_phylum_counter=p__Proteobacteria--2:gtdb_species_counter=s__Aromatoleum sp001190925--1||s__Aromatoleum sp014822185--1:heptad_counter=MCP-40H--2:lbd_counter=:lca=d__Bacteria:lca_tree=g__Aromatoleum:name=N512698:ref_name_counter=])0.999:0.102748[&&NHX:Sample_counter=:Type_counter=GTDB--9:capture_class_counter=:capture_domain_counter=:capture_family_counter=:capture_genus_counter=:capture_order_counter=:capture_phylum_counter=:capture_species_counter=:evoltype=D:gtdb_class_counter=c__Gammaproteobacteria--9:gtdb_domain_counter=d__Bacteria--9:gtdb_family_counter=f__Rhodocyclaceae--9:gtdb_genus_counter=g__Aromatoleum--9:gtdb_order_counter=o__Burkholderiales--9:gtdb_phylum_counter=p__Proteobacteria--9:gtdb_species_counter=s__Aromatoleum evansii--1||s__Aromatoleum petrolei--1||s__Aromatoleum sp001190925--1||s__Aromatoleum sp003628555--1||s__Aromatoleum sp014822185--1||s__Aromatoleum toluclasticum--1||s__Aromatoleum tolulyticum--1||s__Aromatoleum toluolicum--1||s__Aromatoleum toluvorans--1:heptad_counter=MCP-40H--9:lbd_counter=:lca=d__Bacteria:lca_tree=g__Aromatoleum:name=N512699:ref_name_counter=],RS_GCF_012910955.1_protein.faa_NZ_WTVQ01000012.1_97@PF00015_full_PFAM.473.644:0.0137967[&&NHX:Type=GTDB:gtdb_class=c__Gammaproteobacteria:gtdb_domain=d__Bacteria:gtdb_family=f__Rhodocyclaceae:gtdb_genus=g__Aromatoleum:gtdb_order=o__Burkholderiales:gtdb_phylum=p__Proteobacteria:gtdb_species=s__Aromatoleum diolicum:heptad=MCP-40H:species=d__Bacteria_p__Proteobacteria_c__Gammaproteobacteria_o__Burkholderiales_f__Rhodocyclaceae_g__Aromatoleum_s__Aromatoleum diolicum])0.777:0.0363072[&&NHX:Sample_counter=:Type_counter=GTDB--10:capture_class_counter=:capture_domain_counter=:capture_family_counter=:capture_genus_counter=:capture_order_counter=:capture_phylum_counter=:capture_species_counter=:evoltype=D:gtdb_class_counter=c__Gammaproteobacteria--10:gtdb_domain_counter=d__Bacteria--10:gtdb_family_counter=f__Rhodocyclaceae--10:gtdb_genus_counter=g__Aromatoleum--10:gtdb_order_counter=o__Burkholderiales--10:gtdb_phylum_counter=p__Proteobacteria--10:gtdb_species_counter=s__Aromatoleum diolicum--1||s__Aromatoleum evansii--1||s__Aromatoleum petrolei--1||s__Aromatoleum sp001190925--1||s__Aromatoleum sp003628555--1||s__Aromatoleum sp014822185--1||s__Aromatoleum toluclasticum--1||s__Aromatoleum tolulyticum--1||s__Aromatoleum toluolicum--1||s__Aromatoleum toluvorans--1:heptad_counter=MCP-40H--10:lbd_counter=:lca=d__Bacteria:lca_tree=g__Aromatoleum:name=N512701:ref_name_counter=])0.807:0.0285529[&&NHX:Sample_counter=:Type_counter=GTDB--12:capture_class_counter=:capture_domain_counter=:capture_family_counter=:capture_genus_counter=:capture_order_counter=:capture_phylum_counter=:capture_species_counter=:evoltype=D:gtdb_class_counter=c__Gammaproteobacteria--12:gtdb_domain_counter=d__Bacteria--12:gtdb_family_counter=f__Rhodocyclaceae--12:gtdb_genus_counter=g__Aromatoleum--12:gtdb_order_counter=o__Burkholderiales--12:gtdb_phylum_counter=p__Proteobacteria--12:gtdb_species_counter=s__Aromatoleum anaerobium--1||s__Aromatoleum bremense--1||s__Aromatoleum diolicum--1||s__Aromatoleum evansii--1||s__Aromatoleum petrolei--1||s__Aromatoleum sp001190925--1||s__Aromatoleum sp003628555--1||s__Aromatoleum sp014822185--1||s__Aromatoleum toluclasticum--1||s__Aromatoleum tolulyticum--1||s__Aromatoleum toluolicum--1||s__Aromatoleum toluvorans--1:heptad_counter=MCP-40H--12:lbd_counter=:lca=d__Bacteria:lca_tree=g__Aromatoleum:name=N512702:ref_name_counter=])0.979:0.0904351[&&NHX:Sample_counter=:Type_counter=GTDB--13:capture_class_counter=:capture_domain_counter=:capture_family_counter=:capture_genus_counter=:capture_order_counter=:capture_phylum_counter=:capture_species_counter=:evoltype=D:gtdb_class_counter=c__Gammaproteobacteria--13:gtdb_domain_counter=d__Bacteria--13:gtdb_family_counter=f__Rhodocyclaceae--13:gtdb_genus_counter=g__Aromatoleum--13:gtdb_order_counter=o__Burkholderiales--13:gtdb_phylum_counter=p__Proteobacteria--13:gtdb_species_counter=s__Aromatoleum anaerobium--1||s__Aromatoleum bremense--1||s__Aromatoleum diolicum--1||s__Aromatoleum evansii--1||s__Aromatoleum petrolei--1||s__Aromatoleum sp000349945--1||s__Aromatoleum sp001190925--1||s__Aromatoleum sp003628555--1||s__Aromatoleum sp014822185--1||s__Aromatoleum toluclasticum--1||s__Aromatoleum tolulyticum--1||s__Aromatoleum toluolicum--1||s__Aromatoleum toluvorans--1:heptad_counter=MCP-40H--13:lbd_counter=:lca=d__Bacteria:lca_tree=g__Aromatoleum:name=N512703:ref_name_counter=],(((((RS_GCF_000756775.1_protein.faa_NZ_CCSF01000001.1_1344@PF00015_full_PFAM.466.655:0.0197446[&&NHX:Type=GTDB:gtdb_class=c__Gammaproteobacteria:gtdb_domain=d__Bacteria:gtdb_family=f__Pseudomonadaceae:gtdb_genus=g__Pseudomonas_A:gtdb_order=o__Pseudomonadales:gtdb_phylum=p__Proteobacteria:gtdb_species=s__Pseudomonas_A saudiphocaensis:heptad=MCP-40H:species=d__Bacteria_p__Proteobacteria_c__Gammaproteobacteria_o__Pseudomonadales_f__Pseudomonadaceae_g__Pseudomonas_A_s__Pseudomonas_A saudiphocaensis],GB_GCA_002345575.1_protein.faa_DDVX01000003.1_159@PF00015_full_PFAM.462.654:0.00405245[&&NHX:Type=GTDB:gtdb_class=c__Gammaproteobacteria:gtdb_domain=d__Bacteria:gtdb_family=f__Pseudomonadaceae:gtdb_genus=g__Pseudomonas_A:gtdb_order=o__Pseudomonadales:gtdb_phylum=p__Proteobacteria:gtdb_species=s__Pseudomonas_A stutzeri_S:heptad=MCP-40H:species=d__Bacteria_p__Proteobacteria_c__Gammaproteobacteria_o__Pseudomonadales_f__Pseudomonadaceae_g__Pseudomonas_A_s__Pseudomonas_A stutzeri_S])0.939:0.025056[&&NHX:Sample_counter=:Type_counter=GTDB--2:capture_class_counter=:capture_domain_counter=:capture_family_counter=:capture_genus_counter=:capture_order_counter=:capture_phylum_counter=:capture_species_counter=:evoltype=D:gtdb_class_counter=c__Gammaproteobacteria--2:gtdb_domain_counter=d__Bacteria--2:gtdb_family_counter=f__Pseudomonadaceae--2:gtdb_genus_counter=g__Pseudomonas_A--2:gtdb_order_counter=o__Pseudomonadales--2:gtdb_phylum_counter=p__Proteobacteria--2:gtdb_species_counter=s__Pseudomonas_A saudiphocaensis--1||s__Pseudomonas_A stutzeri_S--1:heptad_counter=MCP-40H--2:lbd_counter=:lca=d__Bacteria:lca_tree=g__Pseudomonas_A:name=N512706:ref_name_counter=],(GB_GCA_002331645.1_protein.faa_DCZQ01000046.1_11@PF00015_full_PFAM.474.655:0.011887[&&NHX:Type=GTDB:gtdb_class=c__Gammaproteobacteria:gtdb_domain=d__Bacteria:gtdb_family=f__Pseudomonadaceae:gtdb_genus=g__Pseudomonas_A:gtdb_order=o__Pseudomonadales:gtdb_phylum=p__Proteobacteria:gtdb_species=s__Pseudomonas_A stutzeri_T:heptad=MCP-40H:species=d__Bacteria_p__Proteobacteria_c__Gammaproteobacteria_o__Pseudomonadales_f__Pseudomonadaceae_g__Pseudomonas_A_s__Pseudomonas_A stutzeri_T],RS_GCF_013522825.1_protein.faa_NZ_JAAMQZ010000031.1_24@PF00015_full_PFAM.466.649:0.0321196[&&NHX:Type=GTDB:gtdb_class=c__Gammaproteobacteria:gtdb_domain=d__Bacteria:gtdb_family=f__Pseudomonadaceae:gtdb_genus=g__Pseudomonas_A:gtdb_order=o__Pseudomonadales:gtdb_phylum=p__Proteobacteria:gtdb_species=s__Pseudomonas_A stutzeri_AK:heptad=MCP-40H:species=d__Bacteria_p__Proteobacteria_c__Gammaproteobacteria_o__Pseudomonadales_f__Pseudomonadaceae_g__Pseudomonas_A_s__Pseudomonas_A stutzeri_AK])0.484:0.0135847[&&NHX:Sample_counter=:Type_counter=GTDB--2:capture_class_counter=:capture_domain_counter=:capture_family_counter=:capture_genus_counter=:capture_order_counter=:capture_phylum_counter=:capture_species_counter=:evoltype=D:gtdb_class_counter=c__Gammaproteobacteria--2:gtdb_domain_counter=d__Bacteria--2:gtdb_family_counter=f__Pseudomonadaceae--2:gtdb_genus_counter=g__Pseudomonas_A--2:gtdb_order_counter=o__Pseudomonadales--2:gtdb_phylum_counter=p__Proteobacteria--2:gtdb_species_counter=s__Pseudomonas_A stutzeri_AK--1||s__Pseudomonas_A stutzeri_T--1:heptad_counter=MCP-40H--2:lbd_counter=:lca=d__Bacteria:lca_tree=g__Pseudomonas_A:name=N512709:ref_name_counter=])0.986:0.0564645[&&NHX:Sample_counter=:Type_counter=GTDB--4:capture_class_counter=:capture_domain_counter=:capture_family_counter=:capture_genus_counter=:capture_order_counter=:capture_phylum_counter=:capture_species_counter=:evoltype=D:gtdb_class_counter=c__Gammaproteobacteria--4:gtdb_domain_counter=d__Bacteria--4:gtdb_family_counter=f__Pseudomonadaceae--4:gtdb_genus_counter=g__Pseudomonas_A--4:gtdb_order_counter=o__Pseudomonadales--4:gtdb_phylum_counter=p__Proteobacteria--4:gtdb_species_counter=s__Pseudomonas_A saudiphocaensis--1||s__Pseudomonas_A stutzeri_AK--1||s__Pseudomonas_A stutzeri_S--1||s__Pseudomonas_A stutzeri_T--1:heptad_counter=MCP-40H--4:lbd_counter=:lca=d__Bacteria:lca_tree=g__Pseudomonas_A:name=N512710:ref_name_counter=],((((((RS_GCF_000219605.1_protein.faa_NC_015740.1_2953@PF00015_full_PFAM.473.650:5e-09[&&NHX:Type=GTDB:gtdb_class=c__Gammaproteobacteria:gtdb_domain=d__Bacteria:gtdb_family=f__Pseudomonadaceae:gtdb_genus=g__Pseudomonas_A:gtdb_order=o__Pseudomonadales:gtdb_phylum=p__Proteobacteria:gtdb_species=s__Pseudomonas_A stutzeri:heptad=MCP-40H:species=d__Bacteria_p__Proteobacteria_c__Gammaproteobacteria_o__Pseudomonadales_f__Pseudomonadaceae_g__Pseudomonas_A_s__Pseudomonas_A stutzeri],(GB_GCA_003488145.1_protein.faa_DNMQ01000389.1_3@PF00015_full_PFAM.1.108:5e-09[&&NHX:Type=GTDB:gtdb_class=c__Gammaproteobacteria:gtdb_domain=d__Bacteria:gtdb_family=f__Pseudomonadaceae:gtdb_genus=g__Pseudomonas_A:gtdb_order=o__Pseudomonadales:gtdb_phylum=p__Proteobacteria:gtdb_species=s__Pseudomonas_A sp003488145:heptad=MCP-40H:species=d__Bacteria_p__Proteobacteria_c__Gammaproteobacteria_o__Pseudomonadales_f__Pseudomonadaceae_g__Pseudomonas_A_s__Pseudomonas_A sp003488145],GB_GCA_017550775.1_protein.faa_JAFZOA010000306.1_1@PF00015_full_PFAM.2.52:4.41811[&&NHX:Type=GTDB:gtdb_class=c__Clostridia:gtdb_domain=d__Bacteria:gtdb_family=f__Ruminococcaceae:gtdb_genus=g__Ruminiclostridium_E:gtdb_order=o__Oscillospirales:gtdb_phylum=p__Firmicutes_A:gtdb_species=s__Ruminiclostridium_E sp017550775:heptad=MCP-36H:species=d__Bacteria_p__Firmicutes_A_c__Clostridia_o__Oscillospirales_f__Ruminococcaceae_g__Ruminiclostridium_E_s__Ruminiclostridium_E sp017550775])0:5e-09[&&NHX:Sample_counter=:Type_counter=GTDB--2:capture_class_counter=:capture_domain_counter=:capture_family_counter=:capture_genus_counter=:capture_order_counter=:capture_phylum_counter=:capture_species_counter=:evoltype=D:gtdb_class_counter=c__Clostridia--1||c__Gammaproteobacteria--1:gtdb_domain_counter=d__Bacteria--2:gtdb_family_counter=f__Pseudomonadaceae--1||f__Ruminococcaceae--1:gtdb_genus_counter=g__Pseudomonas_A--1||g__Ruminiclostridium_E--1:gtdb_order_counter=o__Oscillospirales--1||o__Pseudomonadales--1:gtdb_phylum_counter=p__Firmicutes_A--1||p__Proteobacteria--1:gtdb_species_counter=s__Pseudomonas_A sp003488145--1||s__Ruminiclostridium_E sp017550775--1:heptad_counter=MCP-36H--1||MCP-40H--1:lbd_counter=:lca=d__Bacteria:lca_tree=d__Bacteria:name=N512714:ref_name_counter=])0.955:0.0128966[&&NHX:Sample_counter=:Type_counter=GTDB--3:capture_class_counter=:capture_domain_counter=:capture_family_counter=:capture_genus_counter=:capture_order_counter=:capture_phylum_counter=:capture_species_counter=:evoltype=D:gtdb_class_counter=c__Clostridia--1||c__Gammaproteobacteria--2:gtdb_domain_counter=d__Bacteria--3:gtdb_family_counter=f__Pseudomonadaceae--2||f__Ruminococcaceae--1:gtdb_genus_counter=g__Pseudomonas_A--2||g__Ruminiclostridium_E--1:gtdb_order_counter=o__Oscillospirales--1||o__Pseudomonadales--2:gtdb_phylum_counter=p__Firmicutes_A--1||p__Proteobacteria--2:gtdb_species_counter=s__Pseudomonas_A sp003488145--1||s__Pseudomonas_A stutzeri--1||s__Ruminiclostridium_E sp017550775--1:heptad_counter=MCP-36H--1||MCP-40H--2:lbd_counter=:lca=d__Bacteria:lca_tree=d__Bacteria:name=N512715:ref_name_counter=],RS_GCF_003205815.1_protein.faa_NZ_CP029772.1_806@PF00015_full_PFAM.474.650:0.00430373[&&NHX:Type=GTDB:gtdb_class=c__Gammaproteobacteria:gtdb_domain=d__Bacteria:gtdb_family=f__Pseudomonadaceae:gtdb_genus=g__Pseudomonas_A:gtdb_order=o__Pseudomonadales:gtdb_phylum=p__Proteobacteria:gtdb_species=s__Pseudomonas_A sp003205815:heptad=MCP-40H:species=d__Bacteria_p__Proteobacteria_c__Gammaproteobacteria_o__Pseudomonadales_f__Pseudomonadaceae_g__Pseudomonas_A_s__Pseudomonas_A sp003205815])0:5e-09[&&NHX:Sample_counter=:Type_counter=GTDB--4:capture_class_counter=:capture_domain_counter=:capture_family_counter=:capture_genus_counter=:capture_order_counter=:capture_phylum_counter=:capture_species_counter=:evoltype=D:gtdb_class_counter=c__Clostridia--1||c__Gammaproteobacteria--3:gtdb_domain_counter=d__Bacteria--4:gtdb_family_counter=f__Pseudomonadaceae--3||f__Ruminococcaceae--1:gtdb_genus_counter=g__Pseudomonas_A--3||g__Ruminiclostridium_E--1:gtdb_order_counter=o__Oscillospirales--1||o__Pseudomonadales--3:gtdb_phylum_counter=p__Firmicutes_A--1||p__Proteobacteria--3:gtdb_species_counter=s__Pseudomonas_A sp003205815--1||s__Pseudomonas_A sp003488145--1||s__Pseudomonas_A stutzeri--1||s__Ruminiclostridium_E sp017550775--1:heptad_counter=MCP-36H--1||MCP-40H--3:lbd_counter=:lca=d__Bacteria:lca_tree=d__Bacteria:name=N512717:ref_name_counter=],(RS_GCF_002909485.1_protein.faa_NZ_PPXG01000005.1_96@PF00015_full_PFAM.472.648:0.00429529[&&NHX:Type=GTDB:gtdb_class=c__Gammaproteobacteria:gtdb_domain=d__Bacteria:gtdb_family=f__Pseudomonadaceae:gtdb_genus=g__Pseudomonas_A:gtdb_order=o__Pseudomonadales:gtdb_phylum=p__Proteobacteria:gtdb_species=s__Pseudomonas_A stutzeri_AH:heptad=MCP-40H:species=d__Bacteria_p__Proteobacteria_c__Gammaproteobacteria_o__Pseudomonadales_f__Pseudomonadaceae_g__Pseudomonas_A_s__Pseudomonas_A stutzeri_AH],(RS_GCF_002890795.1_protein.faa_NZ_POUN01000001.1_267@PF00015_full_PFAM.471.650:0.0129605[&&NHX:Type=GTDB:gtdb_class=c__Gammaproteobacteria:gtdb_domain=d__Bacteria:gtdb_family=f__Pseudomonadaceae:gtdb_genus=g__Pseudomonas_A:gtdb_order=o__Pseudomonadales:gtdb_phylum=p__Proteobacteria:gtdb_species=s__Pseudomonas_A stutzeri_AA:heptad=MCP-40H:species=d__Bacteria_p__Proteobacteria_c__Gammaproteobacteria_o__Pseudomonadales_f__Pseudomonadaceae_g__Pseudomonas_A_s__Pseudomonas_A stutzeri_AA],((RS_GCF_015291885.1_protein.faa_NZ_CP036186.1_1412@PF00015_full_PFAM.472.650:0.00847025[&&NHX:Type=GTDB:gtdb_class=c__Gammaproteobacteria:gtdb_domain=d__Bacteria:gtdb_family=f__Pseudomonadaceae:gtdb_genus=g__Pseudomonas_A:gtdb_order=o__Pseudomonadales:gtdb_phylum=p__Proteobacteria:gtdb_species=s__Pseudomonas_A stutzeri_AC:heptad=MCP-40H:species=d__Bacteria_p__Proteobacteria_c__Gammaproteobacteria_o__Pseudomonadales_f__Pseudomonadaceae_g__Pseudomonas_A_s__Pseudomonas_A stutzeri_AC],RS_GCF_003696315.1_protein.faa_NZ_RFFN01000002.1_237@PF00015_full_PFAM.472.650:5e-09[&&NHX:Type=GTDB:gtdb_class=c__Gammaproteobacteria:gtdb_domain=d__Bacteria:gtdb_family=f__Pseudomonadaceae:gtdb_genus=g__Pseudomonas_A:gtdb_order=o__Pseudomonadales:gtdb_phylum=p__Proteobacteria:gtdb_species=s__Pseudomonas_A songnenensis:heptad=MCP-40H:species=d__Bacteria_p__Proteobacteria_c__Gammaproteobacteria_o__Pseudomonadales_f__Pseudomonadaceae_g__Pseudomonas_A_s__Pseudomonas_A songnenensis])0.947:0.0084632[&&NHX:Sample_counter=:Type_counter=GTDB--2:capture_class_counter=:capture_domain_counter=:capture_family_counter=:capture_genus_counter=:capture_order_counter=:capture_phylum_counter=:capture_species_counter=:evoltype=D:gtdb_class_counter=c__Gammaproteobacteria--2:gtdb_domain_counter=d__Bacteria--2:gtdb_family_counter=f__Pseudomonadaceae--2:gtdb_genus_counter=g__Pseudomonas_A--2:gtdb_order_counter=o__Pseudomonadales--2:gtdb_phylum_counter=p__Proteobacteria--2:gtdb_species_counter=s__Pseudomonas_A songnenensis--1||s__Pseudomonas_A stutzeri_AC--1:heptad_counter=MCP-40H--2:lbd_counter=:lca=d__Bacteria:lca_tree=g__Pseudomonas_A:name=N512722:ref_name_counter=],(RS_GCF_000327065.1_protein.faa_NC_019936.1_1339@PF00015_full_PFAM.474.649:5e-09[&&NHX:Type=GTDB:gtdb_class=c__Gammaproteobacteria:gtdb_domain=d__Bacteria:gtdb_family=f__Pseudomonadaceae:gtdb_genus=g__Pseudomonas_A:gtdb_order=o__Pseudomonadales:gtdb_phylum=p__Proteobacteria:gtdb_species=s__Pseudomonas_A stutzeri_AE:heptad=MCP-40H:species=d__Bacteria_p__Proteobacteria_c__Gammaproteobacteria_o__Pseudomonadales_f__Pseudomonadaceae_g__Pseudomonas_A_s__Pseudomonas_A stutzeri_AE],RS_GCF_000661915.1_protein.faa_NZ_CP007509.1_1263@PF00015_full_PFAM.470.649:0.00419817[&&NHX:Type=GTDB:gtdb_class=c__Gammaproteobacteria:gtdb_domain=d__Bacteria:gtdb_family=f__Pseudomonadaceae:gtdb_genus=g__Pseudomonas_A:gtdb_order=o__Pseudomonadales:gtdb_phylum=p__Proteobacteria:gtdb_species=s__Pseudomonas_A stutzeri_A:heptad=MCP-40H:species=d__Bacteria_p__Proteobacteria_c__Gammaproteobacteria_o__Pseudomonadales_f__Pseudomonadaceae_g__Pseudomonas_A_s__Pseudomonas_A stutzeri_A])0:6e-09[&&NHX:Sample_counter=:Type_counter=GTDB--2:capture_class_counter=:capture_domain_counter=:capture_family_counter=:capture_genus_counter=:capture_order_counter=:capture_phylum_counter=:capture_species_counter=:evoltype=D:gtdb_class_counter=c__Gammaproteobacteria--2:gtdb_domain_counter=d__Bacteria--2:gtdb_family_counter=f__Pseudomonadaceae--2:gtdb_genus_counter=g__Pseudomonas_A--2:gtdb_order_counter=o__Pseudomonadales--2:gtdb_phylum_counter=p__Proteobacteria--2:gtdb_species_counter=s__Pseudomonas_A stutzeri_A--1||s__Pseudomonas_A stutzeri_AE--1:heptad_counter=MCP-40H--2:lbd_counter=:lca=d__Bacteria:lca_tree=g__Pseudomonas_A:name=N512725:ref_name_counter=])0.751:0.00409863[&&NHX:Sample_counter=:Type_counter=GTDB--4:capture_class_counter=:capture_domain_counter=:capture_family_counter=:capture_genus_counter=:capture_order_counter=:capture_phylum_counter=:capture_species_counter=:evoltype=D:gtdb_class_counter=c__Gammaproteobacteria--4:gtdb_domain_counter=d__Bacteria--4:gtdb_family_counter=f__Pseudomonadaceae--4:gtdb_genus_counter=g__Pseudomonas_A--4:gtdb_order_counter=o__Pseudomonadales--4:gtdb_phylum_counter=p__Proteobacteria--4:gtdb_species_counter=s__Pseudomonas_A songnenensis--1||s__Pseudomonas_A stutzeri_A--1||s__Pseudomonas_A stutzeri_AC--1||s__Pseudomonas_A stutzeri_AE--1:heptad_counter=MCP-40H--4:lbd_counter=:lca=d__Bacteria:lca_tree=g__Pseudomonas_A:name=N512726:ref_name_counter=])0.771:0.00426366[&&NHX:Sample_counter=:Type_counter=GTDB--5:capture_class_counter=:capture_domain_counter=:capture_family_counter=:capture_genus_counter=:capture_order_counter=:capture_phylum_counter=:capture_species_counter=:evoltype=D:gtdb_class_counter=c__Gammaproteobacteria--5:gtdb_domain_counter=d__Bacteria--5:gtdb_family_counter=f__Pseudomonadaceae--5:gtdb_genus_counter=g__Pseudomonas_A--5:gtdb_order_counter=o__Pseudomonadales--5:gtdb_phylum_counter=p__Proteobacteria--5:gtdb_species_counter=s__Pseudomonas_A songnenensis--1||s__Pseudomonas_A stutzeri_A--1||s__Pseudomonas_A stutzeri_AA--1||s__Pseudomonas_A stutzeri_AC--1||s__Pseudomonas_A stutzeri_AE--1:heptad_counter=MCP-40H--5:lbd_counter=:lca=d__Bacteria:lca_tree=g__Pseudomonas_A:name=N512727:ref_name_counter=])0.91:0.00850999[&&NHX:Sample_counter=:Type_counter=GTDB--6:capture_class_counter=:capture_domain_counter=:capture_family_counter=:capture_genus_counter=:capture_order_counter=:capture_phylum_counter=:capture_species_counter=:evoltype=D:gtdb_class_counter=c__Gammaproteobacteria--6:gtdb_domain_counter=d__Bacteria--6:gtdb_family_counter=f__Pseudomonadaceae--6:gtdb_genus_counter=g__Pseudomonas_A--6:gtdb_order_counter=o__Pseudomonadales--6:gtdb_phylum_counter=p__Proteobacteria--6:gtdb_species_counter=s__Pseudomonas_A songnenensis--1||s__Pseudomonas_A stutzeri_A--1||s__Pseudomonas_A stutzeri_AA--1||s__Pseudomonas_A stutzeri_AC--1||s__Pseudomonas_A stutzeri_AE--1||s__Pseudomonas_A stutzeri_AH--1:heptad_counter=MCP-40H--6:lbd_counter=:lca=d__Bacteria:lca_tree=g__Pseudomonas_A:name=N512728:ref_name_counter=])0.898:0.00840943[&&NHX:Sample_counter=:Type_counter=GTDB--10:capture_class_counter=:capture_domain_counter=:capture_family_counter=:capture_genus_counter=:capture_order_counter=:capture_phylum_counter=:capture_species_counter=:evoltype=D:gtdb_class_counter=c__Clostridia--1||c__Gammaproteobacteria--9:gtdb_domain_counter=d__Bacteria--10:gtdb_family_counter=f__Pseudomonadaceae--9||f__Ruminococcaceae--1:gtdb_genus_counter=g__Pseudomonas_A--9||g__Ruminiclostridium_E--1:gtdb_order_counter=o__Oscillospirales--1||o__Pseudomonadales--9:gtdb_phylum_counter=p__Firmicutes_A--1||p__Proteobacteria--9:gtdb_species_counter=s__Pseudomonas_A songnenensis--1||s__Pseudomonas_A sp003205815--1||s__Pseudomonas_A sp003488145--1||s__Pseudomonas_A stutzeri--1||s__Pseudomonas_A stutzeri_A--1||s__Pseudomonas_A stutzeri_AA--1||s__Pseudomonas_A stutzeri_AC--1||s__Pseudomonas_A stutzeri_AE--1||s__Pseudomonas_A stutzeri_AH--1||s__Ruminiclostridium_E sp017550775--1:heptad_counter=MCP-36H--1||MCP-40H--9:lbd_counter=:lca=d__Bacteria:lca_tree=g__Pseudomonas_A:name=N512729:ref_name_counter=],((RS_GCF_002890915.1_protein.faa_NZ_POUT01000028.1_2@PF00015_full_PFAM.468.651:0.0118452[&&NHX:Type=GTDB:gtdb_class=c__Gammaproteobacteria:gtdb_domain=d__Bacteria:gtdb_family=f__Pseudomonadaceae:gtdb_genus=g__Pseudomonas_A:gtdb_order=o__Pseudomonadales:gtdb_phylum=p__Proteobacteria:gtdb_species=s__Pseudomonas_A stutzeri_AF:heptad=MCP-40H:species=d__Bacteria_p__Proteobacteria_c__Gammaproteobacteria_o__Pseudomonadales_f__Pseudomonadaceae_g__Pseudomonas_A_s__Pseudomonas_A stutzeri_AF],RS_GCF_000307775.2_protein.faa_NZ_KK020675.1_592@PF00015_full_PFAM.474.652:0.0393026[&&NHX:Type=GTDB:gtdb_class=c__Gammaproteobacteria:gtdb_domain=d__Bacteria:gtdb_family=f__Pseudomonadaceae:gtdb_genus=g__Pseudomonas_A:gtdb_order=o__Pseudomonadales:gtdb_phylum=p__Proteobacteria:gtdb_species=s__Pseudomonas_A stutzeri_B:heptad=MCP-40H:species=d__Bacteria_p__Proteobacteria_c__Gammaproteobacteria_o__Pseudomonadales_f__Pseudomonadaceae_g__Pseudomonas_A_s__Pseudomonas_A stutzeri_B])0.857:0.00890764[&&NHX:Sample_counter=:Type_counter=GTDB--2:capture_class_counter=:capture_domain_counter=:capture_family_counter=:capture_genus_counter=:capture_order_counter=:capture_phylum_counter=:capture_species_counter=:evoltype=D:gtdb_class_counter=c__Gammaproteobacteria--2:gtdb_domain_counter=d__Bacteria--2:gtdb_family_counter=f__Pseudomonadaceae--2:gtdb_genus_counter=g__Pseudomonas_A--2:gtdb_order_counter=o__Pseudomonadales--2:gtdb_phylum_counter=p__Proteobacteria--2:gtdb_species_counter=s__Pseudomonas_A stutzeri_AF--1||s__Pseudomonas_A stutzeri_B--1:heptad_counter=MCP-40H--2:lbd_counter=:lca=d__Bacteria:lca_tree=g__Pseudomonas_A:name=N512732:ref_name_counter=],(RS_GCF_000935215.1_protein.faa_NZ_JXXD01000004.1_37@PF00015_full_PFAM.2.168:0.00478803[&&NHX:Type=GTDB:gtdb_class=c__Gammaproteobacteria:gtdb_domain=d__Bacteria:gtdb_family=f__Pseudomonadaceae:gtdb_genus=g__Pseudomonas_A:gtdb_order=o__Pseudomonadales:gtdb_phylum=p__Proteobacteria:gtdb_species=s__Pseudomonas_A stutzeri_AD:heptad=MCP-40H:species=d__Bacteria_p__Proteobacteria_c__Gammaproteobacteria_o__Pseudomonadales_f__Pseudomonadaceae_g__Pseudomonas_A_s__Pseudomonas_A stutzeri_AD],(((RS_GCF_000495915.1_protein.faa_NZ_AOFQ01000016.1_54@PF00015_full_PFAM.473.650:0[&&NHX:Type=GTDB:gtdb_class=c__Gammaproteobacteria:gtdb_domain=d__Bacteria:gtdb_family=f__Pseudomonadaceae:gtdb_genus=g__Pseudomonas_A:gtdb_order=o__Pseudomonadales:gtdb_phylum=p__Proteobacteria:gtdb_species=s__Pseudomonas_A chloritidismutans:heptad=MCP-40H:species=d__Bacteria_p__Proteobacteria_c__Gammaproteobacteria_o__Pseudomonadales_f__Pseudomonadaceae_g__Pseudomonas_A_s__Pseudomonas_A chloritidismutans],RS_GCF_002929225.1_protein.faa_NZ_PISM01000004.1_107@PF00015_full_PFAM.473.650:0[&&NHX:Type=GTDB:gtdb_class=c__Gammaproteobacteria:gtdb_domain=d__Bacteria:gtdb_family=f__Pseudomonadaceae:gtdb_genus=g__Pseudomonas_A:gtdb_order=o__Pseudomonadales:gtdb_phylum=p__Proteobacteria:gtdb_species=s__Pseudomonas_A stutzeri_U:heptad=MCP-40H:species=d__Bacteria_p__Proteobacteria_c__Gammaproteobacteria_o__Pseudomonadales_f__Pseudomonadaceae_g__Pseudomonas_A_s__Pseudomonas_A stutzeri_U])0:0[&&NHX:Sample_counter=:Type_counter=GTDB--2:capture_class_counter=:capture_domain_counter=:capture_family_counter=:capture_genus_counter=:capture_order_counter=:capture_phylum_counter=:capture_species_counter=:evoltype=D:gtdb_class_counter=c__Gammaproteobacteria--2:gtdb_domain_counter=d__Bacteria--2:gtdb_family_counter=f__Pseudomonadaceae--2:gtdb_genus_counter=g__Pseudomonas_A--2:gtdb_order_counter=o__Pseudomonadales--2:gtdb_phylum_counter=p__Proteobacteria--2:gtdb_species_counter=s__Pseudomonas_A chloritidismutans--1||s__Pseudomonas_A stutzeri_U--1:heptad_counter=MCP-40H--2:lbd_counter=:lca=d__Bacteria:lca_tree=g__Pseudomonas_A:name=N512736:ref_name_counter=],GB_GCA_007713455.1_protein.faa_VMRT01000001.1_255@PF00015_full_PFAM.473.650:0[&&NHX:Type=GTDB:gtdb_class=c__Gammaproteobacteria:gtdb_domain=d__Bacteria:gtdb_family=f__Pseudomonadaceae:gtdb_genus=g__Pseudomonas_A:gtdb_order=o__Pseudomonadales:gtdb_phylum=p__Proteobacteria:gtdb_species=s__Pseudomonas_A sp007713455:heptad=MCP-40H:species=d__Bacteria_p__Proteobacteria_c__Gammaproteobacteria_o__Pseudomonadales_f__Pseudomonadaceae_g__Pseudomonas_A_s__Pseudomonas_A sp007713455]):5e-09[&&NHX:Sample_counter=:Type_counter=GTDB--3:capture_class_counter=:capture_domain_counter=:capture_family_counter=:capture_genus_counter=:capture_order_counter=:capture_phylum_counter=:capture_species_counter=:evoltype=D:gtdb_class_counter=c__Gammaproteobacteria--3:gtdb_domain_counter=d__Bacteria--3:gtdb_family_counter=f__Pseudomonadaceae--3:gtdb_genus_counter=g__Pseudomonas_A--3:gtdb_order_counter=o__Pseudomonadales--3:gtdb_phylum_counter=p__Proteobacteria--3:gtdb_species_counter=s__Pseudomonas_A chloritidismutans--1||s__Pseudomonas_A sp007713455--1||s__Pseudomonas_A stutzeri_U--1:heptad_counter=MCP-40H--3:lbd_counter=:lca=d__Bacteria:lca_tree=g__Pseudomonas_A:name=N512738:ref_name_counter=],(GB_GCA_003488145.1_protein.faa_DNMQ01000363.1_9@PF00015_full_PFAM.296.472:0.00429842[&&NHX:Type=GTDB:gtdb_class=c__Gammaproteobacteria:gtdb_domain=d__Bacteria:gtdb_family=f__Pseudomonadaceae:gtdb_genus=g__Pseudomonas_A:gtdb_order=o__Pseudomonadales:gtdb_phylum=p__Proteobacteria:gtdb_species=s__Pseudomonas_A sp003488145:heptad=MCP-40H:species=d__Bacteria_p__Proteobacteria_c__Gammaproteobacteria_o__Pseudomonadales_f__Pseudomonadaceae_g__Pseudomonas_A_s__Pseudomonas_A sp003488145],(RS_GCF_900114065.1_protein.faa_NZ_FORS01000004.1_377@PF00015_full_PFAM.474.650:0.00434101[&&NHX:Type=GTDB:gtdb_class=c__Gammaproteobacteria:gtdb_domain=d__Bacteria:gtdb_family=f__Pseudomonadaceae:gtdb_genus=g__Pseudomonas_A:gtdb_order=o__Pseudomonadales:gtdb_phylum=p__Proteobacteria:gtdb_species=s__Pseudomonas_A kunmingensis:heptad=MCP-40H:species=d__Bacteria_p__Proteobacteria_c__Gammaproteobacteria_o__Pseudomonadales_f__Pseudomonadaceae_g__Pseudomonas_A_s__Pseudomonas_A kunmingensis],RS_GCF_003935375.1_protein.faa_NZ_RHQM01000004.1_219@PF00015_full_PFAM.473.650:0.00428738[&&NHX:Type=GTDB:gtdb_class=c__Gammaproteobacteria:gtdb_domain=d__Bacteria:gtdb_family=f__Pseudomonadaceae:gtdb_genus=g__Pseudomonas_A:gtdb_order=o__Pseudomonadales:gtdb_phylum=p__Proteobacteria:gtdb_species=s__Pseudomonas_A xanthomarina_A:heptad=MCP-40H:species=d__Bacteria_p__Proteobacteria_c__Gammaproteobacteria_o__Pseudomonadales_f__Pseudomonadaceae_g__Pseudomonas_A_s__Pseudomonas_A xanthomarina_A])0:5e-09[&&NHX:Sample_counter=:Type_counter=GTDB--2:capture_class_counter=:capture_domain_counter=:capture_family_counter=:capture_genus_counter=:capture_order_counter=:capture_phylum_counter=:capture_species_counter=:evoltype=D:gtdb_class_counter=c__Gammaproteobacteria--2:gtdb_domain_counter=d__Bacteria--2:gtdb_family_counter=f__Pseudomonadaceae--2:gtdb_genus_counter=g__Pseudomonas_A--2:gtdb_order_counter=o__Pseudomonadales--2:gtdb_phylum_counter=p__Proteobacteria--2:gtdb_species_counter=s__Pseudomonas_A kunmingensis--1||s__Pseudomonas_A xanthomarina_A--1:heptad_counter=MCP-40H--2:lbd_counter=:lca=d__Bacteria:lca_tree=g__Pseudomonas_A:name=N512742:ref_name_counter=])0:5e-09[&&NHX:Sample_counter=:Type_counter=GTDB--3:capture_class_counter=:capture_domain_counter=:capture_family_counter=:capture_genus_counter=:capture_order_counter=:capture_phylum_counter=:capture_species_counter=:evoltype=D:gtdb_class_counter=c__Gammaproteobacteria--3:gtdb_domain_counter=d__Bacteria--3:gtdb_family_counter=f__Pseudomonadaceae--3:gtdb_genus_counter=g__Pseudomonas_A--3:gtdb_order_counter=o__Pseudomonadales--3:gtdb_phylum_counter=p__Proteobacteria--3:gtdb_species_counter=s__Pseudomonas_A kunmingensis--1||s__Pseudomonas_A sp003488145--1||s__Pseudomonas_A xanthomarina_A--1:heptad_counter=MCP-40H--3:lbd_counter=:lca=d__Bacteria:lca_tree=g__Pseudomonas_A:name=N512743:ref_name_counter=])0.583:5e-09[&&NHX:Sample_counter=:Type_counter=GTDB--6:capture_class_counter=:capture_domain_counter=:capture_family_counter=:capture_genus_counter=:capture_order_counter=:capture_phylum_counter=:capture_species_counter=:evoltype=D:gtdb_class_counter=c__Gammaproteobacteria--6:gtdb_domain_counter=d__Bacteria--6:gtdb_family_counter=f__Pseudomonadaceae--6:gtdb_genus_counter=g__Pseudomonas_A--6:gtdb_order_counter=o__Pseudomonadales--6:gtdb_phylum_counter=p__Proteobacteria--6:gtdb_species_counter=s__Pseudomonas_A chloritidismutans--1||s__Pseudomonas_A kunmingensis--1||s__Pseudomonas_A sp003488145--1||s__Pseudomonas_A sp007713455--1||s__Pseudomonas_A stutzeri_U--1||s__Pseudomonas_A xanthomarina_A--1:heptad_counter=MCP-40H--6:lbd_counter=:lca=d__Bacteria:lca_tree=g__Pseudomonas_A:name=N512744:ref_name_counter=])0.892:0.00844308[&&NHX:Sample_counter=:Type_counter=GTDB--7:capture_class_counter=:capture_domain_counter=:capture_family_counter=:capture_genus_counter=:capture_order_counter=:capture_phylum_counter=:capture_species_counter=:evoltype=D:gtdb_class_counter=c__Gammaproteobacteria--7:gtdb_domain_counter=d__Bacteria--7:gtdb_family_counter=f__Pseudomonadaceae--7:gtdb_genus_counter=g__Pseudomonas_A--7:gtdb_order_counter=o__Pseudomonadales--7:gtdb_phylum_counter=p__Proteobacteria--7:gtdb_species_counter=s__Pseudomonas_A chloritidismutans--1||s__Pseudomonas_A kunmingensis--1||s__Pseudomonas_A sp003488145--1||s__Pseudomonas_A sp007713455--1||s__Pseudomonas_A stutzeri_AD--1||s__Pseudomonas_A stutzeri_U--1||s__Pseudomonas_A xanthomarina_A--1:heptad_counter=MCP-40H--7:lbd_counter=:lca=d__Bacteria:lca_tree=g__Pseudomonas_A:name=N512745:ref_name_counter=])0.753:0.00415724[&&NHX:Sample_counter=:Type_counter=GTDB--9:capture_class_counter=:capture_domain_counter=:capture_family_counter=:capture_genus_counter=:capture_order_counter=:capture_phylum_counter=:capture_species_counter=:evoltype=D:gtdb_class_counter=c__Gammaproteobacteria--9:gtdb_domain_counter=d__Bacteria--9:gtdb_family_counter=f__Pseudomonadaceae--9:gtdb_genus_counter=g__Pseudomonas_A--9:gtdb_order_counter=o__Pseudomonadales--9:gtdb_phylum_counter=p__Proteobacteria--9:gtdb_species_counter=s__Pseudomonas_A chloritidismutans--1||s__Pseudomonas_A kunmingensis--1||s__Pseudomonas_A sp003488145--1||s__Pseudomonas_A sp007713455--1||s__Pseudomonas_A stutzeri_AD--1||s__Pseudomonas_A stutzeri_AF--1||s__Pseudomonas_A stutzeri_B--1||s__Pseudomonas_A stutzeri_U--1||s__Pseudomonas_A xanthomarina_A--1:heptad_counter=MCP-40H--9:lbd_counter=:lca=d__Bacteria:lca_tree=g__Pseudomonas_A:name=N512746:ref_name_counter=])0.842:0.00832098[&&NHX:Sample_counter=:Type_counter=GTDB--19:capture_class_counter=:capture_domain_counter=:capture_family_counter=:capture_genus_counter=:capture_order_counter=:capture_phylum_counter=:capture_species_counter=:evoltype=D:gtdb_class_counter=c__Clostridia--1||c__Gammaproteobacteria--18:gtdb_domain_counter=d__Bacteria--19:gtdb_family_counter=f__Pseudomonadaceae--18||f__Ruminococcaceae--1:gtdb_genus_counter=g__Pseudomonas_A--18||g__Ruminiclostridium_E--1:gtdb_order_counter=o__Oscillospirales--1||o__Pseudomonadales--18:gtdb_phylum_counter=p__Firmicutes_A--1||p__Proteobacteria--18:gtdb_species_counter=s__Pseudomonas_A chloritidismutans--1||s__Pseudomonas_A kunmingensis--1||s__Pseudomonas_A songnenensis--1||s__Pseudomonas_A sp003205815--1||s__Pseudomonas_A sp003488145--2||s__Pseudomonas_A sp007713455--1||s__Pseudomonas_A stutzeri--1||s__Pseudomonas_A stutzeri_A--1||s__Pseudomonas_A stutzeri_AA--1||s__Pseudomonas_A stutzeri_AC--1||s__Pseudomonas_A stutzeri_AD--1||s__Pseudomonas_A stutzeri_AE--1||s__Pseudomonas_A stutzeri_AF--1||s__Pseudomonas_A stutzeri_AH--1||s__Pseudomonas_A stutzeri_B--1||s__Pseudomonas_A stutzeri_U--1||s__Pseudomonas_A xanthomarina_A--1||s__Ruminiclostridium_E sp017550775--1:heptad_counter=MCP-36H--1||MCP-40H--18:lbd_counter=:lca=d__Bacteria:lca_tree=g__Pseudomonas_A:name=N512747:ref_name_counter=],(RS_GCF_000263395.1_protein.faa_NZ_AJXE01000007.1_17@PF00015_full_PFAM.470.650:0.0256137[&&NHX:Type=GTDB:gtdb_class=c__Gammaproteobacteria:gtdb_domain=d__Bacteria:gtdb_family=f__Pseudomonadaceae:gtdb_genus=g__Pseudomonas_A:gtdb_order=o__Pseudomonadales:gtdb_phylum=p__Proteobacteria:gtdb_species=s__Pseudomonas_A stutzeri_C:heptad=MCP-40H:species=d__Bacteria_p__Proteobacteria_c__Gammaproteobacteria_o__Pseudomonadales_f__Pseudomonadaceae_g__Pseudomonas_A_s__Pseudomonas_A stutzeri_C],(RS_GCF_907163115.1_protein.faa_NZ_CAJQTW010000001.1_2129@PF00015_full_PFAM.474.649:0.00886129[&&NHX:Type=GTDB:gtdb_class=c__Gammaproteobacteria:gtdb_domain=d__Bacteria:gtdb_family=f__Pseudomonadaceae:gtdb_genus=g__Pseudomonas_A:gtdb_order=o__Pseudomonadales:gtdb_phylum=p__Proteobacteria:gtdb_species=s__Pseudomonas_A stutzeri_AL:heptad=MCP-40H:species=d__Bacteria_p__Proteobacteria_c__Gammaproteobacteria_o__Pseudomonadales_f__Pseudomonadaceae_g__Pseudomonas_A_s__Pseudomonas_A stutzeri_AL],RS_GCF_005844005.1_protein.faa_NZ_CP040460.1_378@PF00015_full_PFAM.474.650:5e-09[&&NHX:Type=GTDB:gtdb_class=c__Gammaproteobacteria:gtdb_domain=d__Bacteria:gtdb_family=f__Pseudomonadaceae:gtdb_genus=g__Pseudomonas_A:gtdb_order=o__Pseudomonadales:gtdb_phylum=p__Proteobacteria:gtdb_species=s__Pseudomonas_A sp000765155:heptad=MCP-40H:species=d__Bacteria_p__Proteobacteria_c__Gammaproteobacteria_o__Pseudomonadales_f__Pseudomonadaceae_g__Pseudomonas_A_s__Pseudomonas_A sp000765155])0.876:0.0087625[&&NHX:Sample_counter=:Type_counter=GTDB--2:capture_class_counter=:capture_domain_counter=:capture_family_counter=:capture_genus_counter=:capture_order_counter=:capture_phylum_counter=:capture_species_counter=:evoltype=D:gtdb_class_counter=c__Gammaproteobacteria--2:gtdb_domain_counter=d__Bacteria--2:gtdb_family_counter=f__Pseudomonadaceae--2:gtdb_genus_counter=g__Pseudomonas_A--2:gtdb_order_counter=o__Pseudomonadales--2:gtdb_phylum_counter=p__Proteobacteria--2:gtdb_species_counter=s__Pseudomonas_A sp000765155--1||s__Pseudomonas_A stutzeri_AL--1:heptad_counter=MCP-40H--2:lbd_counter=:lca=d__Bacteria:lca_tree=g__Pseudomonas_A:name=N512751:ref_name_counter=])0.861:0.00940952[&&NHX:Sample_counter=:Type_counter=GTDB--3:capture_class_counter=:capture_domain_counter=:capture_family_counter=:capture_genus_counter=:capture_order_counter=:capture_phylum_counter=:capture_species_counter=:evoltype=D:gtdb_class_counter=c__Gammaproteobacteria--3:gtdb_domain_counter=d__Bacteria--3:gtdb_family_counter=f__Pseudomonadaceae--3:gtdb_genus_counter=g__Pseudomonas_A--3:gtdb_order_counter=o__Pseudomonadales--3:gtdb_phylum_counter=p__Proteobacteria--3:gtdb_species_counter=s__Pseudomonas_A sp000765155--1||s__Pseudomonas_A stutzeri_AL--1||s__Pseudomonas_A stutzeri_C--1:heptad_counter=MCP-40H--3:lbd_counter=:lca=d__Bacteria:lca_tree=g__Pseudomonas_A:name=N512752:ref_name_counter=])0.952:0.0314482[&&NHX:Sample_counter=:Type_counter=GTDB--22:capture_class_counter=:capture_domain_counter=:capture_family_counter=:capture_genus_counter=:capture_order_counter=:capture_phylum_counter=:capture_species_counter=:evoltype=D:gtdb_class_counter=c__Clostridia--1||c__Gammaproteobacteria--21:gtdb_domain_counter=d__Bacteria--22:gtdb_family_counter=f__Pseudomonadaceae--21||f__Ruminococcaceae--1:gtdb_genus_counter=g__Pseudomonas_A--21||g__Ruminiclostridium_E--1:gtdb_order_counter=o__Oscillospirales--1||o__Pseudomonadales--21:gtdb_phylum_counter=p__Firmicutes_A--1||p__Proteobacteria--21:gtdb_species_counter=s__Pseudomonas_A chloritidismutans--1||s__Pseudomonas_A kunmingensis--1||s__Pseudomonas_A songnenensis--1||s__Pseudomonas_A sp000765155--1||s__Pseudomonas_A sp003205815--1||s__Pseudomonas_A sp003488145--2||s__Pseudomonas_A sp007713455--1||s__Pseudomonas_A stutzeri--1||s__Pseudomonas_A stutzeri_A--1||s__Pseudomonas_A stutzeri_AA--1||s__Pseudomonas_A stutzeri_AC--1||s__Pseudomonas_A stutzeri_AD--1||s__Pseudomonas_A stutzeri_AE--1||s__Pseudomonas_A stutzeri_AF--1||s__Pseudomonas_A stutzeri_AH--1||s__Pseudomonas_A stutzeri_AL--1||s__Pseudomonas_A stutzeri_B--1||s__Pseudomonas_A stutzeri_C--1||s__Pseudomonas_A stutzeri_U--1||s__Pseudomonas_A xanthomarina_A--1||s__Ruminiclostridium_E sp017550775--1:heptad_counter=MCP-36H--1||MCP-40H--21:lbd_counter=:lca=d__Bacteria:lca_tree=g__Pseudomonas_A:name=N512753:ref_name_counter=],(RS_GCF_000818015.1_protein.faa_NZ_CP007511.1_2763@PF00015_full_PFAM.470.651:0.0617433[&&NHX:Type=GTDB:gtdb_class=c__Gammaproteobacteria:gtdb_domain=d__Bacteria:gtdb_family=f__Pseudomonadaceae:gtdb_genus=g__Pseudomonas_A:gtdb_order=o__Pseudomonadales:gtdb_phylum=p__Proteobacteria:gtdb_species=s__Pseudomonas_A balearica:heptad=MCP-40H:species=d__Bacteria_p__Proteobacteria_c__Gammaproteobacteria_o__Pseudomonadales_f__Pseudomonadaceae_g__Pseudomonas_A_s__Pseudomonas_A balearica],(GB_GCA_014836765.1_protein.faa_JACSQG010000010.1_93@PF00015_full_PFAM.474.654:0.148018[&&NHX:Type=GTDB:gtdb_class=c__Gammaproteobacteria:gtdb_domain=d__Bacteria:gtdb_family=f__Pseudomonadaceae:gtdb_genus=g__Pseudomonas_H:gtdb_order=o__Pseudomonadales:gtdb_phylum=p__Proteobacteria:gtdb_species=s__Pseudomonas_H sp014836765:heptad=MCP-40H:species=d__Bacteria_p__Proteobacteria_c__Gammaproteobacteria_o__Pseudomonadales_f__Pseudomonadaceae_g__Pseudomonas_H_s__Pseudomonas_H sp014836765],RS_GCF_003696285.1_protein.faa_NZ_RFFL01000005.1_298@PF00015_full_PFAM.468.653:0.0716969[&&NHX:Type=GTDB:gtdb_class=c__Gammaproteobacteria:gtdb_domain=d__Bacteria:gtdb_family=f__Pseudomonadaceae:gtdb_genus=g__Pseudomonas_A:gtdb_order=o__Pseudomonadales:gtdb_phylum=p__Proteobacteria:gtdb_species=s__Pseudomonas_A nitrititolerans:heptad=MCP-40H:species=d__Bacteria_p__Proteobacteria_c__Gammaproteobacteria_o__Pseudomonadales_f__Pseudomonadaceae_g__Pseudomonas_A_s__Pseudomonas_A nitrititolerans])0.204:0.0258293[&&NHX:Sample_counter=:Type_counter=GTDB--2:capture_class_counter=:capture_domain_counter=:capture_family_counter=:capture_genus_counter=:capture_order_counter=:capture_phylum_counter=:capture_species_counter=:evoltype=D:gtdb_class_counter=c__Gammaproteobacteria--2:gtdb_domain_counter=d__Bacteria--2:gtdb_family_counter=f__Pseudomonadaceae--2:gtdb_genus_counter=g__Pseudomonas_A--1||g__Pseudomonas_H--1:gtdb_order_counter=o__Pseudomonadales--2:gtdb_phylum_counter=p__Proteobacteria--2:gtdb_species_counter=s__Pseudomonas_A nitrititolerans--1||s__Pseudomonas_H sp014836765--1:heptad_counter=MCP-40H--2:lbd_counter=:lca=d__Bacteria:lca_tree=f__Pseudomonadaceae:name=N512757:ref_name_counter=])0.668:0.00737946[&&NHX:Sample_counter=:Type_counter=GTDB--3:capture_class_counter=:capture_domain_counter=:capture_family_counter=:capture_genus_counter=:capture_order_counter=:capture_phylum_counter=:capture_species_counter=:evoltype=D:gtdb_class_counter=c__Gammaproteobacteria--3:gtdb_domain_counter=d__Bacteria--3:gtdb_family_counter=f__Pseudomonadaceae--3:gtdb_genus_counter=g__Pseudomonas_A--2||g__Pseudomonas_H--1:gtdb_order_counter=o__Pseudomonadales--3:gtdb_phylum_counter=p__Proteobacteria--3:gtdb_species_counter=s__Pseudomonas_A balearica--1||s__Pseudomonas_A nitrititolerans--1||s__Pseudomonas_H sp014836765--1:heptad_counter=MCP-40H--3:lbd_counter=:lca=d__Bacteria:lca_tree=f__Pseudomonadaceae:name=N512758:ref_name_counter=])0.912:0.0288209[&&NHX:Sample_counter=:Type_counter=GTDB--25:capture_class_counter=:capture_domain_counter=:capture_family_counter=:capture_genus_counter=:capture_order_counter=:capture_phylum_counter=:capture_species_counter=:evoltype=D:gtdb_class_counter=c__Clostridia--1||c__Gammaproteobacteria--24:gtdb_domain_counter=d__Bacteria--25:gtdb_family_counter=f__Pseudomonadaceae--24||f__Ruminococcaceae--1:gtdb_genus_counter=g__Pseudomonas_A--23||g__Pseudomonas_H--1||g__Ruminiclostridium_E--1:gtdb_order_counter=o__Oscillospirales--1||o__Pseudomonadales--24:gtdb_phylum_counter=p__Firmicutes_A--1||p__Proteobacteria--24:gtdb_species_counter=s__Pseudomonas_A balearica--1||s__Pseudomonas_A chloritidismutans--1||s__Pseudomonas_A kunmingensis--1||s__Pseudomonas_A nitrititolerans--1||s__Pseudomonas_A songnenensis--1||s__Pseudomonas_A sp000765155--1||s__Pseudomonas_A sp003205815--1||s__Pseudomonas_A sp003488145--2||s__Pseudomonas_A sp007713455--1||s__Pseudomonas_A stutzeri--1||s__Pseudomonas_A stutzeri_A--1||s__Pseudomonas_A stutzeri_AA--1||s__Pseudomonas_A stutzeri_AC--1||s__Pseudomonas_A stutzeri_AD--1||s__Pseudomonas_A stutzeri_AE--1||s__Pseudomonas_A stutzeri_AF--1||s__Pseudomonas_A stutzeri_AH--1||s__Pseudomonas_A stutzeri_AL--1||s__Pseudomonas_A stutzeri_B--1||s__Pseudomonas_A stutzeri_C--1||s__Pseudomonas_A stutzeri_U--1||s__Pseudomonas_A xanthomarina_A--1||s__Pseudomonas_H sp014836765--1||s__Ruminiclostridium_E sp017550775--1:heptad_counter=MCP-36H--1||MCP-40H--24:lbd_counter=:lca=d__Bacteria:lca_tree=g__Pseudomonas_A:name=N512759:ref_name_counter=])0.926:0.0376219[&&NHX:Sample_counter=:Type_counter=GTDB--29:capture_class_counter=:capture_domain_counter=:capture_family_counter=:capture_genus_counter=:capture_order_counter=:capture_phylum_counter=:capture_species_counter=:evoltype=D:gtdb_class_counter=c__Clostridia--1||c__Gammaproteobacteria--28:gtdb_domain_counter=d__Bacteria--29:gtdb_family_counter=f__Pseudomonadaceae--28||f__Ruminococcaceae--1:gtdb_genus_counter=g__Pseudomonas_A--27||g__Pseudomonas_H--1||g__Ruminiclostridium_E--1:gtdb_order_counter=o__Oscillospirales--1||o__Pseudomonadales--28:gtdb_phylum_counter=p__Firmicutes_A--1||p__Proteobacteria--28:gtdb_species_counter=s__Pseudomonas_A balearica--1||s__Pseudomonas_A chloritidismutans--1||s__Pseudomonas_A kunmingensis--1||s__Pseudomonas_A nitrititolerans--1||s__Pseudomonas_A saudiphocaensis--1||s__Pseudomonas_A songnenensis--1||s__Pseudomonas_A sp000765155--1||s__Pseudomonas_A sp003205815--1||s__Pseudomonas_A sp003488145--2||s__Pseudomonas_A sp007713455--1||s__Pseudomonas_A stutzeri--1||s__Pseudomonas_A stutzeri_A--1||s__Pseudomonas_A stutzeri_AA--1||s__Pseudomonas_A stutzeri_AC--1||s__Pseudomonas_A stutzeri_AD--1||s__Pseudomonas_A stutzeri_AE--1||s__Pseudomonas_A stutzeri_AF--1||s__Pseudomonas_A stutzeri_AH--1||s__Pseudomonas_A stutzeri_AK--1||s__Pseudomonas_A stutzeri_AL--1||s__Pseudomonas_A stutzeri_B--1||s__Pseudomonas_A stutzeri_C--1||s__Pseudomonas_A stutzeri_S--1||s__Pseudomonas_A stutzeri_T--1||s__Pseudomonas_A stutzeri_U--1||s__Pseudomonas_A xanthomarina_A--1||s__Pseudomonas_H sp014836765--1||s__Ruminiclostridium_E sp017550775--1:heptad_counter=MCP-36H--1||MCP-40H--28:lbd_counter=:lca=d__Bacteria:lca_tree=g__Pseudomonas_A:name=N512760:ref_name_counter=],RS_GCF_002234375.1_protein.faa_NZ_NMQV01000023.1_90@PF00015_full_PFAM.474.651:0.0926278[&&NHX:Type=GTDB:gtdb_class=c__Gammaproteobacteria:gtdb_domain=d__Bacteria:gtdb_family=f__Pseudomonadaceae:gtdb_genus=g__Pseudomonas_E:gtdb_order=o__Pseudomonadales:gtdb_phylum=p__Proteobacteria:gtdb_species=s__Pseudomonas_E fluvialis:heptad=MCP-40H:species=d__Bacteria_p__Proteobacteria_c__Gammaproteobacteria_o__Pseudomonadales_f__Pseudomonadaceae_g__Pseudomonas_E_s__Pseudomonas_E fluvialis])0.839:0.023757[&&NHX:Sample_counter=:Type_counter=GTDB--30:capture_class_counter=:capture_domain_counter=:capture_family_counter=:capture_genus_counter=:capture_order_counter=:capture_phylum_counter=:capture_species_counter=:evoltype=D:gtdb_class_counter=c__Clostridia--1||c__Gammaproteobacteria--29:gtdb_domain_counter=d__Bacteria--30:gtdb_family_counter=f__Pseudomonadaceae--29||f__Ruminococcaceae--1:gtdb_genus_counter=g__Pseudomonas_A--27||g__Pseudomonas_E--1||g__Pseudomonas_H--1||g__Ruminiclostridium_E--1:gtdb_order_counter=o__Oscillospirales--1||o__Pseudomonadales--29:gtdb_phylum_counter=p__Firmicutes_A--1||p__Proteobacteria--29:gtdb_species_counter=s__Pseudomonas_A balearica--1||s__Pseudomonas_A chloritidismutans--1||s__Pseudomonas_A kunmingensis--1||s__Pseudomonas_A nitrititolerans--1||s__Pseudomonas_A saudiphocaensis--1||s__Pseudomonas_A songnenensis--1||s__Pseudomonas_A sp000765155--1||s__Pseudomonas_A sp003205815--1||s__Pseudomonas_A sp003488145--2||s__Pseudomonas_A sp007713455--1||s__Pseudomonas_A stutzeri--1||s__Pseudomonas_A stutzeri_A--1||s__Pseudomonas_A stutzeri_AA--1||s__Pseudomonas_A stutzeri_AC--1||s__Pseudomonas_A stutzeri_AD--1||s__Pseudomonas_A stutzeri_AE--1||s__Pseudomonas_A stutzeri_AF--1||s__Pseudomonas_A stutzeri_AH--1||s__Pseudomonas_A stutzeri_AK--1||s__Pseudomonas_A stutzeri_AL--1||s__Pseudomonas_A stutzeri_B--1||s__Pseudomonas_A stutzeri_C--1||s__Pseudomonas_A stutzeri_S--1||s__Pseudomonas_A stutzeri_T--1||s__Pseudomonas_A stutzeri_U--1||s__Pseudomonas_A xanthomarina_A--1||s__Pseudomonas_E fluvialis--1||s__Pseudomonas_H sp014836765--1||s__Ruminiclostridium_E sp017550775--1:heptad_counter=MCP-36H--1||MCP-40H--29:lbd_counter=:lca=d__Bacteria:lca_tree=g__Pseudomonas_A:name=N512762:ref_name_counter=],(RS_GCF_000802425.1_protein.faa_NZ_JRUD01000019.1_63@PF00015_full_PFAM.471.638:0.195042[&&NHX:Type=GTDB:gtdb_class=c__Gammaproteobacteria:gtdb_domain=d__Bacteria:gtdb_family=f__Pseudomonadaceae:gtdb_genus=g__Pseudomonas_H:gtdb_order=o__Pseudomonadales:gtdb_phylum=p__Proteobacteria:gtdb_species=s__Pseudomonas_H flexibilis:heptad=MCP-40H:species=d__Bacteria_p__Proteobacteria_c__Gammaproteobacteria_o__Pseudomonadales_f__Pseudomonadaceae_g__Pseudomonas_H_s__Pseudomonas_H flexibilis],RS_GCF_900114825.1_protein.faa_NZ_FOUI01000005.1_156@PF00015_full_PFAM.474.657:0.147987[&&NHX:Type=GTDB:gtdb_class=c__Gammaproteobacteria:gtdb_domain=d__Bacteria:gtdb_family=f__Pseudomonadaceae:gtdb_genus=g__Pseudomonas_D:gtdb_order=o__Pseudomonadales:gtdb_phylum=p__Proteobacteria:gtdb_species=s__Pseudomonas_D yangmingensis:heptad=MCP-40H:species=d__Bacteria_p__Proteobacteria_c__Gammaproteobacteria_o__Pseudomonadales_f__Pseudomonadaceae_g__Pseudomonas_D_s__Pseudomonas_D yangmingensis])0.308:0.0280984[&&NHX:Sample_counter=:Type_counter=GTDB--2:capture_class_counter=:capture_domain_counter=:capture_family_counter=:capture_genus_counter=:capture_order_counter=:capture_phylum_counter=:capture_species_counter=:evoltype=D:gtdb_class_counter=c__Gammaproteobacteria--2:gtdb_domain_counter=d__Bacteria--2:gtdb_family_counter=f__Pseudomonadaceae--2:gtdb_genus_counter=g__Pseudomonas_D--1||g__Pseudomonas_H--1:gtdb_order_counter=o__Pseudomonadales--2:gtdb_phylum_counter=p__Proteobacteria--2:gtdb_species_counter=s__Pseudomonas_D yangmingensis--1||s__Pseudomonas_H flexibilis--1:heptad_counter=MCP-40H--2:lbd_counter=:lca=d__Bacteria:lca_tree=f__Pseudomonadaceae:name=N512765:ref_name_counter=])0.985:0.111298[&&NHX:Sample_counter=:Type_counter=GTDB--32:capture_class_counter=:capture_domain_counter=:capture_family_counter=:capture_genus_counter=:capture_order_counter=:capture_phylum_counter=:capture_species_counter=:evoltype=D:gtdb_class_counter=c__Clostridia--1||c__Gammaproteobacteria--31:gtdb_domain_counter=d__Bacteria--32:gtdb_family_counter=f__Pseudomonadaceae--31||f__Ruminococcaceae--1:gtdb_genus_counter=g__Pseudomonas_A--27||g__Pseudomonas_D--1||g__Pseudomonas_E--1||g__Pseudomonas_H--2||g__Ruminiclostridium_E--1:gtdb_order_counter=o__Oscillospirales--1||o__Pseudomonadales--31:gtdb_phylum_counter=p__Firmicutes_A--1||p__Proteobacteria--31:gtdb_species_counter=s__Pseudomonas_A balearica--1||s__Pseudomonas_A chloritidismutans--1||s__Pseudomonas_A kunmingensis--1||s__Pseudomonas_A nitrititolerans--1||s__Pseudomonas_A saudiphocaensis--1||s__Pseudomonas_A songnenensis--1||s__Pseudomonas_A sp000765155--1||s__Pseudomonas_A sp003205815--1||s__Pseudomonas_A sp003488145--2||s__Pseudomonas_A sp007713455--1||s__Pseudomonas_A stutzeri--1||s__Pseudomonas_A stutzeri_A--1||s__Pseudomonas_A stutzeri_AA--1||s__Pseudomonas_A stutzeri_AC--1||s__Pseudomonas_A stutzeri_AD--1||s__Pseudomonas_A stutzeri_AE--1||s__Pseudomonas_A stutzeri_AF--1||s__Pseudomonas_A stutzeri_AH--1||s__Pseudomonas_A stutzeri_AK--1||s__Pseudomonas_A stutzeri_AL--1||s__Pseudomonas_A stutzeri_B--1||s__Pseudomonas_A stutzeri_C--1||s__Pseudomonas_A stutzeri_S--1||s__Pseudomonas_A stutzeri_T--1||s__Pseudomonas_A stutzeri_U--1||s__Pseudomonas_A xanthomarina_A--1||s__Pseudomonas_D yangmingensis--1||s__Pseudomonas_E fluvialis--1||s__Pseudomonas_H flexibilis--1||s__Pseudomonas_H sp014836765--1||s__Ruminiclostridium_E sp017550775--1:heptad_counter=MCP-36H--1||MCP-40H--31:lbd_counter=:lca=d__Bacteria:lca_tree=f__Pseudomonadaceae:name=N512766:ref_name_counter=])0.968:0.108576[&&NHX:Sample_counter=:Type_counter=GTDB--45:capture_class_counter=:capture_domain_counter=:capture_family_counter=:capture_genus_counter=:capture_order_counter=:capture_phylum_counter=:capture_species_counter=:evoltype=D:gtdb_class_counter=c__Clostridia--1||c__Gammaproteobacteria--44:gtdb_domain_counter=d__Bacteria--45:gtdb_family_counter=f__Pseudomonadaceae--31||f__Rhodocyclaceae--13||f__Ruminococcaceae--1:gtdb_genus_counter=g__Aromatoleum--13||g__Pseudomonas_A--27||g__Pseudomonas_D--1||g__Pseudomonas_E--1||g__Pseudomonas_H--2||g__Ruminiclostridium_E--1:gtdb_order_counter=o__Burkholderiales--13||o__Oscillospirales--1||o__Pseudomonadales--31:gtdb_phylum_counter=p__Firmicutes_A--1||p__Proteobacteria--44:gtdb_species_counter=s__Aromatoleum anaerobium--1||s__Aromatoleum bremense--1||s__Aromatoleum diolicum--1||s__Aromatoleum evansii--1||s__Aromatoleum petrolei--1||s__Aromatoleum sp000349945--1||s__Aromatoleum sp001190925--1||s__Aromatoleum sp003628555--1||s__Aromatoleum sp014822185--1||s__Aromatoleum toluclasticum--1||s__Aromatoleum tolulyticum--1||s__Aromatoleum toluolicum--1||s__Aromatoleum toluvorans--1||s__Pseudomonas_A balearica--1||s__Pseudomonas_A chloritidismutans--1||s__Pseudomonas_A kunmingensis--1||s__Pseudomonas_A nitrititolerans--1||s__Pseudomonas_A saudiphocaensis--1||s__Pseudomonas_A songnenensis--1||s__Pseudomonas_A sp000765155--1||s__Pseudomonas_A sp003205815--1||s__Pseudomonas_A sp003488145--2||s__Pseudomonas_A sp007713455--1||s__Pseudomonas_A stutzeri--1||s__Pseudomonas_A stutzeri_A--1||s__Pseudomonas_A stutzeri_AA--1||s__Pseudomonas_A stutzeri_AC--1||s__Pseudomonas_A stutzeri_AD--1||s__Pseudomonas_A stutzeri_AE--1||s__Pseudomonas_A stutzeri_AF--1||s__Pseudomonas_A stutzeri_AH--1||s__Pseudomonas_A stutzeri_AK--1||s__Pseudomonas_A stutzeri_AL--1||s__Pseudomonas_A stutzeri_B--1||s__Pseudomonas_A stutzeri_C--1||s__Pseudomonas_A stutzeri_S--1||s__Pseudomonas_A stutzeri_T--1||s__Pseudomonas_A stutzeri_U--1||s__Pseudomonas_A xanthomarina_A--1||s__Pseudomonas_D yangmingensis--1||s__Pseudomonas_E fluvialis--1||s__Pseudomonas_H flexibilis--1||s__Pseudomonas_H sp014836765--1||s__Ruminiclostridium_E sp017550775--1:heptad_counter=MCP-36H--1||MCP-40H--44:lbd_counter=:lca=d__Bacteria:lca_tree=c__Gammaproteobacteria:name=N512767:ref_name_counter=],((GB_GCA_017309145.1_protein.faa_JAFLDU010000012.1_9@PF00015_full_PFAM.440.658:0.00947707[&&NHX:Type=GTDB:gtdb_class=c__Gammaproteobacteria:gtdb_domain=d__Bacteria:gtdb_family=f__Rhodocyclaceae:gtdb_genus=g__Zoogloea:gtdb_order=o__Burkholderiales:gtdb_phylum=p__Proteobacteria:gtdb_species=s__Zoogloea sp017309145:heptad=MCP-40H:species=d__Bacteria_p__Proteobacteria_c__Gammaproteobacteria_o__Burkholderiales_f__Rhodocyclaceae_g__Zoogloea_s__Zoogloea sp017309145],RS_GCF_012927165.1_protein.faa_NZ_JABBGA010000031.1_28@PF00015_full_PFAM.458.654:0.0292575[&&NHX:Type=GTDB:gtdb_class=c__Gammaproteobacteria:gtdb_domain=d__Bacteria:gtdb_family=f__Rhodocyclaceae:gtdb_genus=g__Zoogloea:gtdb_order=o__Burkholderiales:gtdb_phylum=p__Proteobacteria:gtdb_species=s__Zoogloea sp012927165:heptad=MCP-40H:species=d__Bacteria_p__Proteobacteria_c__Gammaproteobacteria_o__Burkholderiales_f__Rhodocyclaceae_g__Zoogloea_s__Zoogloea sp012927165])0.985:0.100241[&&NHX:Sample_counter=:Type_counter=GTDB--2:capture_class_counter=:capture_domain_counter=:capture_family_counter=:capture_genus_counter=:capture_order_counter=:capture_phylum_counter=:capture_species_counter=:evoltype=D:gtdb_class_counter=c__Gammaproteobacteria--2:gtdb_domain_counter=d__Bacteria--2:gtdb_family_counter=f__Rhodocyclaceae--2:gtdb_genus_counter=g__Zoogloea--2:gtdb_order_counter=o__Burkholderiales--2:gtdb_phylum_counter=p__Proteobacteria--2:gtdb_species_counter=s__Zoogloea sp012927165--1||s__Zoogloea sp017309145--1:heptad_counter=MCP-40H--2:lbd_counter=:lca=d__Bacteria:lca_tree=g__Zoogloea:name=N512770:ref_name_counter=],(GB_GCA_018241665.1_protein.faa_JAFEDK010000005.1_63@PF00015_full_PFAM.446.660:0.020555[&&NHX:Type=GTDB:gtdb_class=c__Gammaproteobacteria:gtdb_domain=d__Bacteria:gtdb_family=f__Rhodocyclaceae:gtdb_genus=g__Zoogloea:gtdb_order=o__Burkholderiales:gtdb_phylum=p__Proteobacteria:gtdb_species=s__Zoogloea sp018241665:heptad=MCP-40H:species=d__Bacteria_p__Proteobacteria_c__Gammaproteobacteria_o__Burkholderiales_f__Rhodocyclaceae_g__Zoogloea_s__Zoogloea sp018241665],(RS_GCF_002028455.1_protein.faa_NZ_MWUM01000006.1_184@PF00015_full_PFAM.452.662:0.00727563[&&NHX:Type=GTDB:gtdb_class=c__Gammaproteobacteria:gtdb_domain=d__Bacteria:gtdb_family=f__Rhodocyclaceae:gtdb_genus=g__Zoogloea:gtdb_order=o__Burkholderiales:gtdb_phylum=p__Proteobacteria:gtdb_species=s__Zoogloea sp002028455:heptad=MCP-40H:species=d__Bacteria_p__Proteobacteria_c__Gammaproteobacteria_o__Burkholderiales_f__Rhodocyclaceae_g__Zoogloea_s__Zoogloea sp002028455],(GB_GCA_018241685.1_protein.faa_JAFEDJ010000021.1_129@PF00015_full_PFAM.453.664:5e-09[&&NHX:Type=GTDB:gtdb_class=c__Gammaproteobacteria:gtdb_domain=d__Bacteria:gtdb_family=f__Rhodocyclaceae:gtdb_genus=g__Zoogloea:gtdb_order=o__Burkholderiales:gtdb_phylum=p__Proteobacteria:gtdb_species=s__Zoogloea sp018241685:heptad=MCP-40H:species=d__Bacteria_p__Proteobacteria_c__Gammaproteobacteria_o__Burkholderiales_f__Rhodocyclaceae_g__Zoogloea_s__Zoogloea sp018241685],GB_GCA_018241725.1_protein.faa_JAFEDI010000124.1_158@PF00015_full_PFAM.439.660:0.00683882[&&NHX:Type=GTDB:gtdb_class=c__Gammaproteobacteria:gtdb_domain=d__Bacteria:gtdb_family=f__Rhodocyclaceae:gtdb_genus=g__Zoogloea:gtdb_order=o__Burkholderiales:gtdb_phylum=p__Proteobacteria:gtdb_species=s__Zoogloea sp018241725:heptad=MCP-40H:species=d__Bacteria_p__Proteobacteria_c__Gammaproteobacteria_o__Burkholderiales_f__Rhodocyclaceae_g__Zoogloea_s__Zoogloea sp018241725])0.917:0.0136099[&&NHX:Sample_counter=:Type_counter=GTDB--2:capture_class_counter=:capture_domain_counter=:capture_family_counter=:capture_genus_counter=:capture_order_counter=:capture_phylum_counter=:capture_species_counter=:evoltype=D:gtdb_class_counter=c__Gammaproteobacteria--2:gtdb_domain_counter=d__Bacteria--2:gtdb_family_counter=f__Rhodocyclaceae--2:gtdb_genus_counter=g__Zoogloea--2:gtdb_order_counter=o__Burkholderiales--2:gtdb_phylum_counter=p__Proteobacteria--2:gtdb_species_counter=s__Zoogloea sp018241685--1||s__Zoogloea sp018241725--1:heptad_counter=MCP-40H--2:lbd_counter=:lca=d__Bacteria:lca_tree=g__Zoogloea:name=N512775:ref_name_counter=])0.486:0.0156628[&&NHX:Sample_counter=:Type_counter=GTDB--3:capture_class_counter=:capture_domain_counter=:capture_family_counter=:capture_genus_counter=:capture_order_counter=:capture_phylum_counter=:capture_species_counter=:evoltype=D:gtdb_class_counter=c__Gammaproteobacteria--3:gtdb_domain_counter=d__Bacteria--3:gtdb_family_counter=f__Rhodocyclaceae--3:gtdb_genus_counter=g__Zoogloea--3:gtdb_order_counter=o__Burkholderiales--3:gtdb_phylum_counter=p__Proteobacteria--3:gtdb_species_counter=s__Zoogloea sp002028455--1||s__Zoogloea sp018241685--1||s__Zoogloea sp018241725--1:heptad_counter=MCP-40H--3:lbd_counter=:lca=d__Bacteria:lca_tree=g__Zoogloea:name=N512776:ref_name_counter=])0.983:0.0855028[&&NHX:Sample_counter=:Type_counter=GTDB--4:capture_class_counter=:capture_domain_counter=:capture_family_counter=:capture_genus_counter=:capture_order_counter=:capture_phylum_counter=:capture_species_counter=:evoltype=D:gtdb_class_counter=c__Gammaproteobacteria--4:gtdb_domain_counter=d__Bacteria--4:gtdb_family_counter=f__Rhodocyclaceae--4:gtdb_genus_counter=g__Zoogloea--4:gtdb_order_counter=o__Burkholderiales--4:gtdb_phylum_counter=p__Proteobacteria--4:gtdb_species_counter=s__Zoogloea sp002028455--1||s__Zoogloea sp018241665--1||s__Zoogloea sp018241685--1||s__Zoogloea sp018241725--1:heptad_counter=MCP-40H--4:lbd_counter=:lca=d__Bacteria:lca_tree=g__Zoogloea:name=N512777:ref_name_counter=])0.998:0.175044[&&NHX:Sample_counter=:Type_counter=GTDB--6:capture_class_counter=:capture_domain_counter=:capture_family_counter=:capture_genus_counter=:capture_order_counter=:capture_phylum_counter=:capture_species_counter=:evoltype=D:gtdb_class_counter=c__Gammaproteobacteria--6:gtdb_domain_counter=d__Bacteria--6:gtdb_family_counter=f__Rhodocyclaceae--6:gtdb_genus_counter=g__Zoogloea--6:gtdb_order_counter=o__Burkholderiales--6:gtdb_phylum_counter=p__Proteobacteria--6:gtdb_species_counter=s__Zoogloea sp002028455--1||s__Zoogloea sp012927165--1||s__Zoogloea sp017309145--1||s__Zoogloea sp018241665--1||s__Zoogloea sp018241685--1||s__Zoogloea sp018241725--1:heptad_counter=MCP-40H--6:lbd_counter=:lca=d__Bacteria:lca_tree=g__Zoogloea:name=N512778:ref_name_counter=])0.827:0.0493989[&&NHX:Sample_counter=:Type_counter=GTDB--51:capture_class_counter=:capture_domain_counter=:capture_family_counter=:capture_genus_counter=:capture_order_counter=:capture_phylum_counter=:capture_species_counter=:evoltype=D:gtdb_class_counter=c__Clostridia--1||c__Gammaproteobacteria--50:gtdb_domain_counter=d__Bacteria--51:gtdb_family_counter=f__Pseudomonadaceae--31||f__Rhodocyclaceae--19||f__Ruminococcaceae--1:gtdb_genus_counter=g__Aromatoleum--13||g__Pseudomonas_A--27||g__Pseudomonas_D--1||g__Pseudomonas_E--1||g__Pseudomonas_H--2||g__Ruminiclostridium_E--1||g__Zoogloea--6:gtdb_order_counter=o__Burkholderiales--19||o__Oscillospirales--1||o__Pseudomonadales--31:gtdb_phylum_counter=p__Firmicutes_A--1||p__Proteobacteria--50:gtdb_species_counter=s__Aromatoleum anaerobium--1||s__Aromatoleum bremense--1||s__Aromatoleum diolicum--1||s__Aromatoleum evansii--1||s__Aromatoleum petrolei--1||s__Aromatoleum sp000349945--1||s__Aromatoleum sp001190925--1||s__Aromatoleum sp003628555--1||s__Aromatoleum sp014822185--1||s__Aromatoleum toluclasticum--1||s__Aromatoleum tolulyticum--1||s__Aromatoleum toluolicum--1||s__Aromatoleum toluvorans--1||s__Pseudomonas_A balearica--1||s__Pseudomonas_A chloritidismutans--1||s__Pseudomonas_A kunmingensis--1||s__Pseudomonas_A nitrititolerans--1||s__Pseudomonas_A saudiphocaensis--1||s__Pseudomonas_A songnenensis--1||s__Pseudomonas_A sp000765155--1||s__Pseudomonas_A sp003205815--1||s__Pseudomonas_A sp003488145--2||s__Pseudomonas_A sp007713455--1||s__Pseudomonas_A stutzeri--1||s__Pseudomonas_A stutzeri_A--1||s__Pseudomonas_A stutzeri_AA--1||s__Pseudomonas_A stutzeri_AC--1||s__Pseudomonas_A stutzeri_AD--1||s__Pseudomonas_A stutzeri_AE--1||s__Pseudomonas_A stutzeri_AF--1||s__Pseudomonas_A stutzeri_AH--1||s__Pseudomonas_A stutzeri_AK--1||s__Pseudomonas_A stutzeri_AL--1||s__Pseudomonas_A stutzeri_B--1||s__Pseudomonas_A stutzeri_C--1||s__Pseudomonas_A stutzeri_S--1||s__Pseudomonas_A stutzeri_T--1||s__Pseudomonas_A stutzeri_U--1||s__Pseudomonas_A xanthomarina_A--1||s__Pseudomonas_D yangmingensis--1||s__Pseudomonas_E fluvialis--1||s__Pseudomonas_H flexibilis--1||s__Pseudomonas_H sp014836765--1||s__Ruminiclostridium_E sp017550775--1||s__Zoogloea sp002028455--1||s__Zoogloea sp012927165--1||s__Zoogloea sp017309145--1||s__Zoogloea sp018241665--1||s__Zoogloea sp018241685--1||s__Zoogloea sp018241725--1:heptad_counter=MCP-36H--1||MCP-40H--50:lbd_counter=:lca=d__Bacteria:lca_tree=c__Gammaproteobacteria:name=N512779:ref_name_counter=],((((((GB_GCA_016183655.1_protein.faa_JACPEH010000005.1_5@PF00015_full_PFAM.462.646:0.285682[&&NHX:Type=GTDB:gtdb_class=c__Gammaproteobacteria:gtdb_domain=d__Bacteria:gtdb_family=f__Rhodocyclaceae:gtdb_genus=g__Azospira_A:gtdb_order=o__Burkholderiales:gtdb_phylum=p__Proteobacteria:gtdb_species=s__Azospira_A sp016183655:heptad=MCP-40H:species=d__Bacteria_p__Proteobacteria_c__Gammaproteobacteria_o__Burkholderiales_f__Rhodocyclaceae_g__Azospira_A_s__Azospira_A sp016183655],((RS_GCF_009469765.1_protein.faa_NZ_SSSQ01000002.1_133@PF00015_full_PFAM.471.657:5e-09[&&NHX:Type=GTDB:gtdb_class=c__Gammaproteobacteria:gtdb_domain=d__Bacteria:gtdb_family=f__Rhodocyclaceae:gtdb_genus=g__Azonexus:gtdb_order=o__Burkholderiales:gtdb_phylum=p__Proteobacteria:gtdb_species=s__Azonexus hortensis:heptad=MCP-40H:species=d__Bacteria_p__Proteobacteria_c__Gammaproteobacteria_o__Burkholderiales_f__Rhodocyclaceae_g__Azonexus_s__Azonexus hortensis],RS_GCF_001551835.1_protein.faa_NZ_LODL01000019.1_218@PF00015_full_PFAM.472.657:0.00783847[&&NHX:Type=GTDB:gtdb_class=c__Gammaproteobacteria:gtdb_domain=d__Bacteria:gtdb_family=f__Rhodocyclaceae:gtdb_genus=g__Azonexus:gtdb_order=o__Burkholderiales:gtdb_phylum=p__Proteobacteria:gtdb_species=s__Azonexus denitrificans:heptad=MCP-40H:species=d__Bacteria_p__Proteobacteria_c__Gammaproteobacteria_o__Burkholderiales_f__Rhodocyclaceae_g__Azonexus_s__Azonexus denitrificans])0.999:0.124178[&&NHX:Sample_counter=:Type_counter=GTDB--2:capture_class_counter=:capture_domain_counter=:capture_family_counter=:capture_genus_counter=:capture_order_counter=:capture_phylum_counter=:capture_species_counter=:evoltype=D:gtdb_class_counter=c__Gammaproteobacteria--2:gtdb_domain_counter=d__Bacteria--2:gtdb_family_counter=f__Rhodocyclaceae--2:gtdb_genus_counter=g__Azonexus--2:gtdb_order_counter=o__Burkholderiales--2:gtdb_phylum_counter=p__Proteobacteria--2:gtdb_species_counter=s__Azonexus denitrificans--1||s__Azonexus hortensis--1:heptad_counter=MCP-40H--2:lbd_counter=:lca=d__Bacteria:lca_tree=g__Azonexus:name=N512783:ref_name_counter=],(GB_GCA_016177805.1_protein.faa_JACOUN010000054.1_37@PF00015_full_PFAM.473.664:0.0767004[&&NHX:Type=GTDB:gtdb_class=c__Gammaproteobacteria:gtdb_domain=d__Bacteria:gtdb_family=f__Rhodocyclaceae:gtdb_genus=g__JACOUN01:gtdb_order=o__Burkholderiales:gtdb_phylum=p__Proteobacteria:gtdb_species=s__JACOUN01 sp016177805:heptad=MCP-40H:species=d__Bacteria_p__Proteobacteria_c__Gammaproteobacteria_o__Burkholderiales_f__Rhodocyclaceae_g__JACOUN01_s__JACOUN01 sp016177805],(GB_GCA_016183655.1_protein.faa_JACPEH010000021.1_47@PF00015_full_PFAM.462.664:0.0355105[&&NHX:Type=GTDB:gtdb_class=c__Gammaproteobacteria:gtdb_domain=d__Bacteria:gtdb_family=f__Rhodocyclaceae:gtdb_genus=g__Azospira_A:gtdb_order=o__Burkholderiales:gtdb_phylum=p__Proteobacteria:gtdb_species=s__Azospira_A sp016183655:heptad=MCP-40H:species=d__Bacteria_p__Proteobacteria_c__Gammaproteobacteria_o__Burkholderiales_f__Rhodocyclaceae_g__Azospira_A_s__Azospira_A sp016183655],RS_GCF_016858125.1_protein.faa_NZ_CP064781.1_538@PF00015_full_PFAM.465.659:0.0165759[&&NHX:Type=GTDB:gtdb_class=c__Gammaproteobacteria:gtdb_domain=d__Bacteria:gtdb_family=f__Rhodocyclaceae:gtdb_genus=g__Azospira_A:gtdb_order=o__Burkholderiales:gtdb_phylum=p__Proteobacteria:gtdb_species=s__Azospira_A restricta:heptad=MCP-40H:species=d__Bacteria_p__Proteobacteria_c__Gammaproteobacteria_o__Burkholderiales_f__Rhodocyclaceae_g__Azospira_A_s__Azospira_A restricta])0.966:0.0557229[&&NHX:Sample_counter=:Type_counter=GTDB--2:capture_class_counter=:capture_domain_counter=:capture_family_counter=:capture_genus_counter=:capture_order_counter=:capture_phylum_counter=:capture_species_counter=:evoltype=D:gtdb_class_counter=c__Gammaproteobacteria--2:gtdb_domain_counter=d__Bacteria--2:gtdb_family_counter=f__Rhodocyclaceae--2:gtdb_genus_counter=g__Azospira_A--2:gtdb_order_counter=o__Burkholderiales--2:gtdb_phylum_counter=p__Proteobacteria--2:gtdb_species_counter=s__Azospira_A restricta--1||s__Azospira_A sp016183655--1:heptad_counter=MCP-40H--2:lbd_counter=:lca=d__Bacteria:lca_tree=g__Azospira_A:name=N512787:ref_name_counter=])0.891:0.0448251[&&NHX:Sample_counter=:Type_counter=GTDB--3:capture_class_counter=:capture_domain_counter=:capture_family_counter=:capture_genus_counter=:capture_order_counter=:capture_phylum_counter=:capture_species_counter=:evoltype=D:gtdb_class_counter=c__Gammaproteobacteria--3:gtdb_domain_counter=d__Bacteria--3:gtdb_family_counter=f__Rhodocyclaceae--3:gtdb_genus_counter=g__Azospira_A--2||g__JACOUN01--1:gtdb_order_counter=o__Burkholderiales--3:gtdb_phylum_counter=p__Proteobacteria--3:gtdb_species_counter=s__Azospira_A restricta--1||s__Azospira_A sp016183655--1||s__JACOUN01 sp016177805--1:heptad_counter=MCP-40H--3:lbd_counter=:lca=d__Bacteria:lca_tree=f__Rhodocyclaceae:name=N512788:ref_name_counter=])0.948:0.0860292[&&NHX:Sample_counter=:Type_counter=GTDB--5:capture_class_counter=:capture_domain_counter=:capture_family_counter=:capture_genus_counter=:capture_order_counter=:capture_phylum_counter=:capture_species_counter=:evoltype=D:gtdb_class_counter=c__Gammaproteobacteria--5:gtdb_domain_counter=d__Bacteria--5:gtdb_family_counter=f__Rhodocyclaceae--5:gtdb_genus_counter=g__Azonexus--2||g__Azospira_A--2||g__JACOUN01--1:gtdb_order_counter=o__Burkholderiales--5:gtdb_phylum_counter=p__Proteobacteria--5:gtdb_species_counter=s__Azonexus denitrificans--1||s__Azonexus hortensis--1||s__Azospira_A restricta--1||s__Azospira_A sp016183655--1||s__JACOUN01 sp016177805--1:heptad_counter=MCP-40H--5:lbd_counter=:lca=d__Bacteria:lca_tree=f__Rhodocyclaceae:name=N512789:ref_name_counter=])0.882:0.0765748[&&NHX:Sample_counter=:Type_counter=GTDB--6:capture_class_counter=:capture_domain_counter=:capture_family_counter=:capture_genus_counter=:capture_order_counter=:capture_phylum_counter=:capture_species_counter=:evoltype=D:gtdb_class_counter=c__Gammaproteobacteria--6:gtdb_domain_counter=d__Bacteria--6:gtdb_family_counter=f__Rhodocyclaceae--6:gtdb_genus_counter=g__Azonexus--2||g__Azospira_A--3||g__JACOUN01--1:gtdb_order_counter=o__Burkholderiales--6:gtdb_phylum_counter=p__Proteobacteria--6:gtdb_species_counter=s__Azonexus denitrificans--1||s__Azonexus hortensis--1||s__Azospira_A restricta--1||s__Azospira_A sp016183655--2||s__JACOUN01 sp016177805--1:heptad_counter=MCP-40H--6:lbd_counter=:lca=d__Bacteria:lca_tree=f__Rhodocyclaceae:name=N512790:ref_name_counter=],GB_GCA_018335995.1_protein.faa_JAGXRE010000451.1_15@PF00015_full_PFAM.331.518:0.435314)0.167:0.00260828[&&NHX:Sample_counter=:Type_counter=GTDB--6:capture_class_counter=:capture_domain_counter=:capture_family_counter=:capture_genus_counter=:capture_order_counter=:capture_phylum_counter=:capture_species_counter=:gtdb_class_counter=c__Gammaproteobacteria--6:gtdb_domain_counter=d__Bacteria--6:gtdb_family_counter=f__Rhodocyclaceae--6:gtdb_genus_counter=g__Azonexus--2||g__Azospira_A--3||g__JACOUN01--1:gtdb_order_counter=o__Burkholderiales--6:gtdb_phylum_counter=p__Proteobacteria--6:gtdb_species_counter=s__Azonexus denitrificans--1||s__Azonexus hortensis--1||s__Azospira_A restricta--1||s__Azospira_A sp016183655--2||s__JACOUN01 sp016177805--1:heptad_counter=MCP-40H--6:lbd_counter=:lca_tree=f__Rhodocyclaceae:name=N512792:ref_name_counter=],(RS_GCF_017161445.1_protein.faa_NZ_CP071060.1_3669@PF00015_full_PFAM.477.652:0.0551671[&&NHX:Type=GTDB:gtdb_class=c__Gammaproteobacteria:gtdb_domain=d__Bacteria:gtdb_family=f__Rhodocyclaceae:gtdb_genus=g__Niveibacterium:gtdb_order=o__Burkholderiales:gtdb_phylum=p__Proteobacteria:gtdb_species=s__Niveibacterium microcysteis:heptad=MCP-40H:species=d__Bacteria_p__Proteobacteria_c__Gammaproteobacteria_o__Burkholderiales_f__Rhodocyclaceae_g__Niveibacterium_s__Niveibacterium microcysteis],RS_GCF_014197015.1_protein.faa_NZ_JACIET010000002.1_1169@PF00015_full_PFAM.475.654:0.0262624[&&NHX:Type=GTDB:gtdb_class=c__Gammaproteobacteria:gtdb_domain=d__Bacteria:gtdb_family=f__Rhodocyclaceae:gtdb_genus=g__Niveibacterium:gtdb_order=o__Burkholderiales:gtdb_phylum=p__Proteobacteria:gtdb_species=s__Niveibacterium umoris:heptad=MCP-40H:species=d__Bacteria_p__Proteobacteria_c__Gammaproteobacteria_o__Burkholderiales_f__Rhodocyclaceae_g__Niveibacterium_s__Niveibacterium umoris])1:0.198426[&&NHX:Sample_counter=:Type_counter=GTDB--2:capture_class_counter=:capture_domain_counter=:capture_family_counter=:capture_genus_counter=:capture_order_counter=:capture_phylum_counter=:capture_species_counter=:evoltype=D:gtdb_class_counter=c__Gammaproteobacteria--2:gtdb_domain_counter=d__Bacteria--2:gtdb_family_counter=f__Rhodocyclaceae--2:gtdb_genus_counter=g__Niveibacterium--2:gtdb_order_counter=o__Burkholderiales--2:gtdb_phylum_counter=p__Proteobacteria--2:gtdb_species_counter=s__Niveibacterium microcysteis--1||s__Niveibacterium umoris--1:heptad_counter=MCP-40H--2:lbd_counter=:lca=d__Bacteria:lca_tree=g__Niveibacterium:name=N512795:ref_name_counter=])0.923:0.0510104[&&NHX:Sample_counter=:Type_counter=GTDB--8:capture_class_counter=:capture_domain_counter=:capture_family_counter=:capture_genus_counter=:capture_order_counter=:capture_phylum_counter=:capture_species_counter=:gtdb_class_counter=c__Gammaproteobacteria--8:gtdb_domain_counter=d__Bacteria--8:gtdb_family_counter=f__Rhodocyclaceae--8:gtdb_genus_counter=g__Azonexus--2||g__Azospira_A--3||g__JACOUN01--1||g__Niveibacterium--2:gtdb_order_counter=o__Burkholderiales--8:gtdb_phylum_counter=p__Proteobacteria--8:gtdb_species_counter=s__Azonexus denitrificans--1||s__Azonexus hortensis--1||s__Azospira_A restricta--1||s__Azospira_A sp016183655--2||s__JACOUN01 sp016177805--1||s__Niveibacterium microcysteis--1||s__Niveibacterium umoris--1:heptad_counter=MCP-40H--8:lbd_counter=:lca_tree=f__Rhodocyclaceae:name=N512796:ref_name_counter=],(RS_GCF_000429665.1_protein.faa_NZ_AUCH01000002.1_174@PF00015_full_PFAM.448.660:0.248184[&&NHX:Type=GTDB:gtdb_class=c__Gammaproteobacteria:gtdb_domain=d__Bacteria:gtdb_family=f__Rhodocyclaceae:gtdb_genus=g__Azovibrio:gtdb_order=o__Burkholderiales:gtdb_phylum=p__Proteobacteria:gtdb_species=s__Azovibrio restrictus:heptad=MCP-40H:species=d__Bacteria_p__Proteobacteria_c__Gammaproteobacteria_o__Burkholderiales_f__Rhodocyclaceae_g__Azovibrio_s__Azovibrio restrictus],((GB_GCA_002337055.1_protein.faa_DDFG01000004.1_421@PF00015_full_PFAM.456.656:0.257144[&&NHX:Type=GTDB:gtdb_class=c__Gammaproteobacteria:gtdb_domain=d__Bacteria:gtdb_family=f__Rhodocyclaceae:gtdb_genus=g__UBA1934:gtdb_order=o__Burkholderiales:gtdb_phylum=p__Proteobacteria:gtdb_species=s__UBA1934 sp002337055:heptad=MCP-40H:species=d__Bacteria_p__Proteobacteria_c__Gammaproteobacteria_o__Burkholderiales_f__Rhodocyclaceae_g__UBA1934_s__UBA1934 sp002337055],GB_GCA_018262285.1_protein.faa_JAGTRX010000129.1_7@PF00015_full_PFAM.473.658:0.0788366[&&NHX:Type=GTDB:gtdb_class=c__Gammaproteobacteria:gtdb_domain=d__Bacteria:gtdb_family=f__Rhodocyclaceae:gtdb_genus=g__UBA1934:gtdb_order=o__Burkholderiales:gtdb_phylum=p__Proteobacteria:gtdb_species=s__UBA1934 sp018262285:heptad=MCP-40H:species=d__Bacteria_p__Proteobacteria_c__Gammaproteobacteria_o__Burkholderiales_f__Rhodocyclaceae_g__UBA1934_s__UBA1934 sp018262285])0.991:0.130675[&&NHX:Sample_counter=:Type_counter=GTDB--2:capture_class_counter=:capture_domain_counter=:capture_family_counter=:capture_genus_counter=:capture_order_counter=:capture_phylum_counter=:capture_species_counter=:evoltype=D:gtdb_class_counter=c__Gammaproteobacteria--2:gtdb_domain_counter=d__Bacteria--2:gtdb_family_counter=f__Rhodocyclaceae--2:gtdb_genus_counter=g__UBA1934--2:gtdb_order_counter=o__Burkholderiales--2:gtdb_phylum_counter=p__Proteobacteria--2:gtdb_species_counter=s__UBA1934 sp002337055--1||s__UBA1934 sp018262285--1:heptad_counter=MCP-40H--2:lbd_counter=:lca=d__Bacteria:lca_tree=g__UBA1934:name=N512800:ref_name_counter=],((GB_GCA_009469675.1_protein.faa_SSSZ01000107.1_17@PF00015_full_PFAM.470.660:0.0207501[&&NHX:Type=GTDB:gtdb_class=c__Gammaproteobacteria:gtdb_domain=d__Bacteria:gtdb_family=f__Rhodocyclaceae:gtdb_genus=g__SSSZ01:gtdb_order=o__Burkholderiales:gtdb_phylum=p__Proteobacteria:gtdb_species=s__SSSZ01 sp009469675:heptad=MCP-40H:species=d__Bacteria_p__Proteobacteria_c__Gammaproteobacteria_o__Burkholderiales_f__Rhodocyclaceae_g__SSSZ01_s__SSSZ01 sp009469675],(GB_GCA_009469685.1_protein.faa_SSTA01000067.1_5@PF00015_full_PFAM.469.659:0.0283259[&&NHX:Type=GTDB:gtdb_class=c__Gammaproteobacteria:gtdb_domain=d__Bacteria:gtdb_family=f__Rhodocyclaceae:gtdb_genus=g__SSSZ01:gtdb_order=o__Burkholderiales:gtdb_phylum=p__Proteobacteria:gtdb_species=s__SSSZ01 sp009469685:heptad=MCP-40H:species=d__Bacteria_p__Proteobacteria_c__Gammaproteobacteria_o__Burkholderiales_f__Rhodocyclaceae_g__SSSZ01_s__SSSZ01 sp009469685],(GB_GCA_016720065.1_protein.faa_JADJXY010000002.1_1162@PF00015_full_PFAM.470.661:0.012126[&&NHX:Type=GTDB:gtdb_class=c__Gammaproteobacteria:gtdb_domain=d__Bacteria:gtdb_family=f__Rhodocyclaceae:gtdb_genus=g__SSSZ01:gtdb_order=o__Burkholderiales:gtdb_phylum=p__Proteobacteria:gtdb_species=s__SSSZ01 sp016720065:heptad=MCP-40H:species=d__Bacteria_p__Proteobacteria_c__Gammaproteobacteria_o__Burkholderiales_f__Rhodocyclaceae_g__SSSZ01_s__SSSZ01 sp016720065],GB_GCA_009469665.1_protein.faa_SSTB01000298.1_1@PF00015_full_PFAM.226.416:0.00336957[&&NHX:Type=GTDB:gtdb_class=c__Gammaproteobacteria:gtdb_domain=d__Bacteria:gtdb_family=f__Rhodocyclaceae:gtdb_genus=g__SSSZ01:gtdb_order=o__Burkholderiales:gtdb_phylum=p__Proteobacteria:gtdb_species=s__SSSZ01 sp009469665:heptad=MCP-40H:species=d__Bacteria_p__Proteobacteria_c__Gammaproteobacteria_o__Burkholderiales_f__Rhodocyclaceae_g__SSSZ01_s__SSSZ01 sp009469665])0.943:0.0353499[&&NHX:Sample_counter=:Type_counter=GTDB--2:capture_class_counter=:capture_domain_counter=:capture_family_counter=:capture_genus_counter=:capture_order_counter=:capture_phylum_counter=:capture_species_counter=:evoltype=D:gtdb_class_counter=c__Gammaproteobacteria--2:gtdb_domain_counter=d__Bacteria--2:gtdb_family_counter=f__Rhodocyclaceae--2:gtdb_genus_counter=g__SSSZ01--2:gtdb_order_counter=o__Burkholderiales--2:gtdb_phylum_counter=p__Proteobacteria--2:gtdb_species_counter=s__SSSZ01 sp009469665--1||s__SSSZ01 sp016720065--1:heptad_counter=MCP-40H--2:lbd_counter=:lca=d__Bacteria:lca_tree=g__SSSZ01:name=N512805:ref_name_counter=])0.997:0.0864739[&&NHX:Sample_counter=:Type_counter=GTDB--3:capture_class_counter=:capture_domain_counter=:capture_family_counter=:capture_genus_counter=:capture_order_counter=:capture_phylum_counter=:capture_species_counter=:evoltype=D:gtdb_class_counter=c__Gammaproteobacteria--3:gtdb_domain_counter=d__Bacteria--3:gtdb_family_counter=f__Rhodocyclaceae--3:gtdb_genus_counter=g__SSSZ01--3:gtdb_order_counter=o__Burkholderiales--3:gtdb_phylum_counter=p__Proteobacteria--3:gtdb_species_counter=s__SSSZ01 sp009469665--1||s__SSSZ01 sp009469685--1||s__SSSZ01 sp016720065--1:heptad_counter=MCP-40H--3:lbd_counter=:lca=d__Bacteria:lca_tree=g__SSSZ01:name=N512806:ref_name_counter=])1:0.114455[&&NHX:Sample_counter=:Type_counter=GTDB--4:capture_class_counter=:capture_domain_counter=:capture_family_counter=:capture_genus_counter=:capture_order_counter=:capture_phylum_counter=:capture_species_counter=:evoltype=D:gtdb_class_counter=c__Gammaproteobacteria--4:gtdb_domain_counter=d__Bacteria--4:gtdb_family_counter=f__Rhodocyclaceae--4:gtdb_genus_counter=g__SSSZ01--4:gtdb_order_counter=o__Burkholderiales--4:gtdb_phylum_counter=p__Proteobacteria--4:gtdb_species_counter=s__SSSZ01 sp009469665--1||s__SSSZ01 sp009469675--1||s__SSSZ01 sp009469685--1||s__SSSZ01 sp016720065--1:heptad_counter=MCP-40H--4:lbd_counter=:lca=d__Bacteria:lca_tree=g__SSSZ01:name=N512807:ref_name_counter=],((GB_GCA_009779265.1_protein.faa_WREP01000012.1_30@PF00015_full_PFAM.465.656:0.198132[&&NHX:Type=GTDB:gtdb_class=c__Gammaproteobacteria:gtdb_domain=d__Bacteria:gtdb_family=f__Rhodocyclaceae:gtdb_genus=g__Azonexus:gtdb_order=o__Burkholderiales:gtdb_phylum=p__Proteobacteria:gtdb_species=s__Azonexus sp009779265:heptad=MCP-40H:species=d__Bacteria_p__Proteobacteria_c__Gammaproteobacteria_o__Burkholderiales_f__Rhodocyclaceae_g__Azonexus_s__Azonexus sp009779265],(((RS_GCF_000429605.1_protein.faa_NZ_AUCE01000019.1_68@PF00015_full_PFAM.473.651:0.0339672[&&NHX:Type=GTDB:gtdb_class=c__Gammaproteobacteria:gtdb_domain=d__Bacteria:gtdb_family=f__Rhodocyclaceae:gtdb_genus=g__Azonexus:gtdb_order=o__Burkholderiales:gtdb_phylum=p__Proteobacteria:gtdb_species=s__Azonexus hydrophilus:heptad=MCP-40H:species=d__Bacteria_p__Proteobacteria_c__Gammaproteobacteria_o__Burkholderiales_f__Rhodocyclaceae_g__Azonexus_s__Azonexus hydrophilus],(RS_GCF_003634965.1_protein.faa_NZ_RBXP01000011.1_313@PF00015_full_PFAM.470.654:0.0308293[&&NHX:Type=GTDB:gtdb_class=c__Gammaproteobacteria:gtdb_domain=d__Bacteria:gtdb_family=f__Rhodocyclaceae:gtdb_genus=g__Azonexus:gtdb_order=o__Burkholderiales:gtdb_phylum=p__Proteobacteria:gtdb_species=s__Azonexus fungiphilus:heptad=MCP-40H:species=d__Bacteria_p__Proteobacteria_c__Gammaproteobacteria_o__Burkholderiales_f__Rhodocyclaceae_g__Azonexus_s__Azonexus fungiphilus],(GB_GCA_017848965.1_protein.faa_JAFIHA010000066.1_55@PF00015_full_PFAM.476.652:0.0176603[&&NHX:Type=GTDB:gtdb_class=c__Gammaproteobacteria:gtdb_domain=d__Bacteria:gtdb_family=f__Rhodocyclaceae:gtdb_genus=g__Azonexus:gtdb_order=o__Burkholderiales:gtdb_phylum=p__Proteobacteria:gtdb_species=s__Azonexus aromaticus_B:heptad=MCP-40H:species=d__Bacteria_p__Proteobacteria_c__Gammaproteobacteria_o__Burkholderiales_f__Rhodocyclaceae_g__Azonexus_s__Azonexus aromaticus_B],GB_GCA_002425245.1_protein.faa_DILW01000050.1_4@PF00015_full_PFAM.476.649:0.00449335[&&NHX:Type=GTDB:gtdb_class=c__Gammaproteobacteria:gtdb_domain=d__Bacteria:gtdb_family=f__Rhodocyclaceae:gtdb_genus=g__Azonexus:gtdb_order=o__Burkholderiales:gtdb_phylum=p__Proteobacteria:gtdb_species=s__Azonexus sp002425245:heptad=MCP-40H:species=d__Bacteria_p__Proteobacteria_c__Gammaproteobacteria_o__Burkholderiales_f__Rhodocyclaceae_g__Azonexus_s__Azonexus sp002425245])0.996:0.0466415[&&NHX:Sample_counter=:Type_counter=GTDB--2:capture_class_counter=:capture_domain_counter=:capture_family_counter=:capture_genus_counter=:capture_order_counter=:capture_phylum_counter=:capture_species_counter=:evoltype=D:gtdb_class_counter=c__Gammaproteobacteria--2:gtdb_domain_counter=d__Bacteria--2:gtdb_family_counter=f__Rhodocyclaceae--2:gtdb_genus_counter=g__Azonexus--2:gtdb_order_counter=o__Burkholderiales--2:gtdb_phylum_counter=p__Proteobacteria--2:gtdb_species_counter=s__Azonexus aromaticus_B--1||s__Azonexus sp002425245--1:heptad_counter=MCP-40H--2:lbd_counter=:lca=d__Bacteria:lca_tree=g__Azonexus:name=N512813:ref_name_counter=])0.85:0.01172[&&NHX:Sample_counter=:Type_counter=GTDB--3:capture_class_counter=:capture_domain_counter=:capture_family_counter=:capture_genus_counter=:capture_order_counter=:capture_phylum_counter=:capture_species_counter=:evoltype=D:gtdb_class_counter=c__Gammaproteobacteria--3:gtdb_domain_counter=d__Bacteria--3:gtdb_family_counter=f__Rhodocyclaceae--3:gtdb_genus_counter=g__Azonexus--3:gtdb_order_counter=o__Burkholderiales--3:gtdb_phylum_counter=p__Proteobacteria--3:gtdb_species_counter=s__Azonexus aromaticus_B--1||s__Azonexus fungiphilus--1||s__Azonexus sp002425245--1:heptad_counter=MCP-40H--3:lbd_counter=:lca=d__Bacteria:lca_tree=g__Azonexus:name=N512814:ref_name_counter=])0.74:0.00756057[&&NHX:Sample_counter=:Type_counter=GTDB--4:capture_class_counter=:capture_domain_counter=:capture_family_counter=:capture_genus_counter=:capture_order_counter=:capture_phylum_counter=:capture_species_counter=:evoltype=D:gtdb_class_counter=c__Gammaproteobacteria--4:gtdb_domain_counter=d__Bacteria--4:gtdb_family_counter=f__Rhodocyclaceae--4:gtdb_genus_counter=g__Azonexus--4:gtdb_order_counter=o__Burkholderiales--4:gtdb_phylum_counter=p__Proteobacteria--4:gtdb_species_counter=s__Azonexus aromaticus_B--1||s__Azonexus fungiphilus--1||s__Azonexus hydrophilus--1||s__Azonexus sp002425245--1:heptad_counter=MCP-40H--4:lbd_counter=:lca=d__Bacteria:lca_tree=g__Azonexus:name=N512815:ref_name_counter=],RS_GCF_001956855.1_protein.faa_NZ_MTHD01000009.1_33@PF00015_full_PFAM.473.649:0.0299866[&&NHX:Type=GTDB:gtdb_class=c__Gammaproteobacteria:gtdb_domain=d__Bacteria:gtdb_family=f__Rhodocyclaceae:gtdb_genus=g__Azonexus:gtdb_order=o__Burkholderiales:gtdb_phylum=p__Proteobacteria:gtdb_species=s__Azonexus hydrophilus_A:heptad=MCP-40H:species=d__Bacteria_p__Proteobacteria_c__Gammaproteobacteria_o__Burkholderiales_f__Rhodocyclaceae_g__Azonexus_s__Azonexus hydrophilus_A])0.8:0.0181208[&&NHX:Sample_counter=:Type_counter=GTDB--5:capture_class_counter=:capture_domain_counter=:capture_family_counter=:capture_genus_counter=:capture_order_counter=:capture_phylum_counter=:capture_species_counter=:evoltype=D:gtdb_class_counter=c__Gammaproteobacteria--5:gtdb_domain_counter=d__Bacteria--5:gtdb_family_counter=f__Rhodocyclaceae--5:gtdb_genus_counter=g__Azonexus--5:gtdb_order_counter=o__Burkholderiales--5:gtdb_phylum_counter=p__Proteobacteria--5:gtdb_species_counter=s__Azonexus aromaticus_B--1||s__Azonexus fungiphilus--1||s__Azonexus hydrophilus--1||s__Azonexus hydrophilus_A--1||s__Azonexus sp002425245--1:heptad_counter=MCP-40H--5:lbd_counter=:lca=d__Bacteria:lca_tree=g__Azonexus:name=N512817:ref_name_counter=],RS_GCF_004801295.1_protein.faa_NZ_SSOC01000003.1_144@PF00015_full_PFAM.476.653:0.142146[&&NHX:Type=GTDB:gtdb_class=c__Gammaproteobacteria:gtdb_domain=d__Bacteria:gtdb_family=f__Rhodocyclaceae:gtdb_genus=g__Thauera_A:gtdb_order=o__Burkholderiales:gtdb_phylum=p__Proteobacteria:gtdb_species=s__Thauera_A nasutitermitis:heptad=MCP-40H:species=d__Bacteria_p__Proteobacteria_c__Gammaproteobacteria_o__Burkholderiales_f__Rhodocyclaceae_g__Thauera_A_s__Thauera_A nasutitermitis])0.956:0.0561309[&&NHX:Sample_counter=:Type_counter=GTDB--6:capture_class_counter=:capture_domain_counter=:capture_family_counter=:capture_genus_counter=:capture_order_counter=:capture_phylum_counter=:capture_species_counter=:evoltype=D:gtdb_class_counter=c__Gammaproteobacteria--6:gtdb_domain_counter=d__Bacteria--6:gtdb_family_counter=f__Rhodocyclaceae--6:gtdb_genus_counter=g__Azonexus--5||g__Thauera_A--1:gtdb_order_counter=o__Burkholderiales--6:gtdb_phylum_counter=p__Proteobacteria--6:gtdb_species_counter=s__Azonexus aromaticus_B--1||s__Azonexus fungiphilus--1||s__Azonexus hydrophilus--1||s__Azonexus hydrophilus_A--1||s__Azonexus sp002425245--1||s__Thauera_A nasutitermitis--1:heptad_counter=MCP-40H--6:lbd_counter=:lca=d__Bacteria:lca_tree=f__Rhodocyclaceae:name=N512819:ref_name_counter=])0.475:0.0209166[&&NHX:Sample_counter=:Type_counter=GTDB--7:capture_class_counter=:capture_domain_counter=:capture_family_counter=:capture_genus_counter=:capture_order_counter=:capture_phylum_counter=:capture_species_counter=:evoltype=D:gtdb_class_counter=c__Gammaproteobacteria--7:gtdb_domain_counter=d__Bacteria--7:gtdb_family_counter=f__Rhodocyclaceae--7:gtdb_genus_counter=g__Azonexus--6||g__Thauera_A--1:gtdb_order_counter=o__Burkholderiales--7:gtdb_phylum_counter=p__Proteobacteria--7:gtdb_species_counter=s__Azonexus aromaticus_B--1||s__Azonexus fungiphilus--1||s__Azonexus hydrophilus--1||s__Azonexus hydrophilus_A--1||s__Azonexus sp002425245--1||s__Azonexus sp009779265--1||s__Thauera_A nasutitermitis--1:heptad_counter=MCP-40H--7:lbd_counter=:lca=d__Bacteria:lca_tree=f__Rhodocyclaceae:name=N512820:ref_name_counter=],(((GB_GCA_016721185.1_protein.faa_JADKIP010000014.1_475@PF00015_full_PFAM.454.658:0.0541968[&&NHX:Type=GTDB:gtdb_class=c__Gammaproteobacteria:gtdb_domain=d__Bacteria:gtdb_family=f__Rhodocyclaceae:gtdb_genus=g__Azonexus:gtdb_order=o__Burkholderiales:gtdb_phylum=p__Proteobacteria:gtdb_species=s__Azonexus sp016721185:heptad=MCP-40H:species=d__Bacteria_p__Proteobacteria_c__Gammaproteobacteria_o__Burkholderiales_f__Rhodocyclaceae_g__Azonexus_s__Azonexus sp016721185],(GB_GCA_016709495.1_protein.faa_JADJMS010000045.1_96@PF00015_full_PFAM.317.521:0.0711282[&&NHX:Type=GTDB:gtdb_class=c__Gammaproteobacteria:gtdb_domain=d__Bacteria:gtdb_family=f__Rhodocyclaceae:gtdb_genus=g__Azonexus:gtdb_order=o__Burkholderiales:gtdb_phylum=p__Proteobacteria:gtdb_species=s__Azonexus sp016709495:heptad=MCP-40H:species=d__Bacteria_p__Proteobacteria_c__Gammaproteobacteria_o__Burkholderiales_f__Rhodocyclaceae_g__Azonexus_s__Azonexus sp016709495],RS_GCF_016864195.1_protein.faa_NZ_CP045202.1_1675@PF00015_full_PFAM.450.648:0.0837681[&&NHX:Type=GTDB:gtdb_class=c__Gammaproteobacteria:gtdb_domain=d__Bacteria:gtdb_family=f__Rhodocyclaceae:gtdb_genus=g__Azonexus:gtdb_order=o__Burkholderiales:gtdb_phylum=p__Proteobacteria:gtdb_species=s__Azonexus sp016864195:heptad=MCP-40H:species=d__Bacteria_p__Proteobacteria_c__Gammaproteobacteria_o__Burkholderiales_f__Rhodocyclaceae_g__Azonexus_s__Azonexus sp016864195])0.909:0.0203219[&&NHX:Sample_counter=:Type_counter=GTDB--2:capture_class_counter=:capture_domain_counter=:capture_family_counter=:capture_genus_counter=:capture_order_counter=:capture_phylum_counter=:capture_species_counter=:evoltype=D:gtdb_class_counter=c__Gammaproteobacteria--2:gtdb_domain_counter=d__Bacteria--2:gtdb_family_counter=f__Rhodocyclaceae--2:gtdb_genus_counter=g__Azonexus--2:gtdb_order_counter=o__Burkholderiales--2:gtdb_phylum_counter=p__Proteobacteria--2:gtdb_species_counter=s__Azonexus sp016709495--1||s__Azonexus sp016864195--1:heptad_counter=MCP-40H--2:lbd_counter=:lca=d__Bacteria:lca_tree=g__Azonexus:name=N512824:ref_name_counter=])0.869:0.0196193[&&NHX:Sample_counter=:Type_counter=GTDB--3:capture_class_counter=:capture_domain_counter=:capture_family_counter=:capture_genus_counter=:capture_order_counter=:capture_phylum_counter=:capture_species_counter=:evoltype=D:gtdb_class_counter=c__Gammaproteobacteria--3:gtdb_domain_counter=d__Bacteria--3:gtdb_family_counter=f__Rhodocyclaceae--3:gtdb_genus_counter=g__Azonexus--3:gtdb_order_counter=o__Burkholderiales--3:gtdb_phylum_counter=p__Proteobacteria--3:gtdb_species_counter=s__Azonexus sp016709495--1||s__Azonexus sp016721185--1||s__Azonexus sp016864195--1:heptad_counter=MCP-40H--3:lbd_counter=:lca=d__Bacteria:lca_tree=g__Azonexus:name=N512825:ref_name_counter=],((GB_GCA_016791065.1_protein.faa_JAEUOD010000120.1_35@PF00015_full_PFAM.466.654:0.0581173[&&NHX:Type=GTDB:gtdb_class=c__Gammaproteobacteria:gtdb_domain=d__Bacteria:gtdb_family=f__Rhodocyclaceae:gtdb_genus=g__Azonexus:gtdb_order=o__Burkholderiales:gtdb_phylum=p__Proteobacteria:gtdb_species=s__Azonexus sp016791065:heptad=MCP-40H:species=d__Bacteria_p__Proteobacteria_c__Gammaproteobacteria_o__Burkholderiales_f__Rhodocyclaceae_g__Azonexus_s__Azonexus sp016791065],(GB_GCA_002842345.1_protein.faa_PHCU01000106.1_8@PF00015_full_PFAM.469.648:0.0178406[&&NHX:Type=GTDB:gtdb_class=c__Gammaproteobacteria:gtdb_domain=d__Bacteria:gtdb_family=f__Rhodocyclaceae:gtdb_genus=g__Azonexus:gtdb_order=o__Burkholderiales:gtdb_phylum=p__Proteobacteria:gtdb_species=s__Azonexus sp002842345:heptad=MCP-40H:species=d__Bacteria_p__Proteobacteria_c__Gammaproteobacteria_o__Burkholderiales_f__Rhodocyclaceae_g__Azonexus_s__Azonexus sp002842345],(GB_GCA_008933675.1_protein.faa_WBUO01000040.1_27@PF00015_full_PFAM.29.218:0.0513624[&&NHX:Type=GTDB:gtdb_class=c__Gammaproteobacteria:gtdb_domain=d__Bacteria:gtdb_family=f__Rhodocyclaceae:gtdb_genus=g__Azonexus:gtdb_order=o__Burkholderiales:gtdb_phylum=p__Proteobacteria:gtdb_species=s__Azonexus sp008933675:heptad=MCP-40H:species=d__Bacteria_p__Proteobacteria_c__Gammaproteobacteria_o__Burkholderiales_f__Rhodocyclaceae_g__Azonexus_s__Azonexus sp008933675],(GB_GCA_002345845.1_protein.faa_DDWF01000057.1_22@PF00015_full_PFAM.461.651:6e-09[&&NHX:Type=GTDB:gtdb_class=c__Gammaproteobacteria:gtdb_domain=d__Bacteria:gtdb_family=f__Rhodocyclaceae:gtdb_genus=g__Azonexus:gtdb_order=o__Burkholderiales:gtdb_phylum=p__Proteobacteria:gtdb_species=s__Azonexus sp002345845:heptad=MCP-40H:species=d__Bacteria_p__Proteobacteria_c__Gammaproteobacteria_o__Burkholderiales_f__Rhodocyclaceae_g__Azonexus_s__Azonexus sp002345845],GB_GCA_002840765.1_protein.faa_PHCE01000023.1_17@PF00015_full_PFAM.469.653:0.0121642[&&NHX:Type=GTDB:gtdb_class=c__Gammaproteobacteria:gtdb_domain=d__Bacteria:gtdb_family=f__Rhodocyclaceae:gtdb_genus=g__Azonexus:gtdb_order=o__Burkholderiales:gtdb_phylum=p__Proteobacteria:gtdb_species=s__Azonexus sp002840765:heptad=MCP-40H:species=d__Bacteria_p__Proteobacteria_c__Gammaproteobacteria_o__Burkholderiales_f__Rhodocyclaceae_g__Azonexus_s__Azonexus sp002840765])0.984:0.0375337[&&NHX:Sample_counter=:Type_counter=GTDB--2:capture_class_counter=:capture_domain_counter=:capture_family_counter=:capture_genus_counter=:capture_order_counter=:capture_phylum_counter=:capture_species_counter=:evoltype=D:gtdb_class_counter=c__Gammaproteobacteria--2:gtdb_domain_counter=d__Bacteria--2:gtdb_family_counter=f__Rhodocyclaceae--2:gtdb_genus_counter=g__Azonexus--2:gtdb_order_counter=o__Burkholderiales--2:gtdb_phylum_counter=p__Proteobacteria--2:gtdb_species_counter=s__Azonexus sp002345845--1||s__Azonexus sp002840765--1:heptad_counter=MCP-40H--2:lbd_counter=:lca=d__Bacteria:lca_tree=g__Azonexus:name=N512831:ref_name_counter=])0.84:0.0129907[&&NHX:Sample_counter=:Type_counter=GTDB--3:capture_class_counter=:capture_domain_counter=:capture_family_counter=:capture_genus_counter=:capture_order_counter=:capture_phylum_counter=:capture_species_counter=:evoltype=D:gtdb_class_counter=c__Gammaproteobacteria--3:gtdb_domain_counter=d__Bacteria--3:gtdb_family_counter=f__Rhodocyclaceae--3:gtdb_genus_counter=g__Azonexus--3:gtdb_order_counter=o__Burkholderiales--3:gtdb_phylum_counter=p__Proteobacteria--3:gtdb_species_counter=s__Azonexus sp002345845--1||s__Azonexus sp002840765--1||s__Azonexus sp008933675--1:heptad_counter=MCP-40H--3:lbd_counter=:lca=d__Bacteria:lca_tree=g__Azonexus:name=N512832:ref_name_counter=])0.991:0.0598933[&&NHX:Sample_counter=:Type_counter=GTDB--4:capture_class_counter=:capture_domain_counter=:capture_family_counter=:capture_genus_counter=:capture_order_counter=:capture_phylum_counter=:capture_species_counter=:evoltype=D:gtdb_class_counter=c__Gammaproteobacteria--4:gtdb_domain_counter=d__Bacteria--4:gtdb_family_counter=f__Rhodocyclaceae--4:gtdb_genus_counter=g__Azonexus--4:gtdb_order_counter=o__Burkholderiales--4:gtdb_phylum_counter=p__Proteobacteria--4:gtdb_species_counter=s__Azonexus sp002345845--1||s__Azonexus sp002840765--1||s__Azonexus sp002842345--1||s__Azonexus sp008933675--1:heptad_counter=MCP-40H--4:lbd_counter=:lca=d__Bacteria:lca_tree=g__Azonexus:name=N512833:ref_name_counter=])0.93:0.0294743[&&NHX:Sample_counter=:Type_counter=GTDB--5:capture_class_counter=:capture_domain_counter=:capture_family_counter=:capture_genus_counter=:capture_order_counter=:capture_phylum_counter=:capture_species_counter=:evoltype=D:gtdb_class_counter=c__Gammaproteobacteria--5:gtdb_domain_counter=d__Bacteria--5:gtdb_family_counter=f__Rhodocyclaceae--5:gtdb_genus_counter=g__Azonexus--5:gtdb_order_counter=o__Burkholderiales--5:gtdb_phylum_counter=p__Proteobacteria--5:gtdb_species_counter=s__Azonexus sp002345845--1||s__Azonexus sp002840765--1||s__Azonexus sp002842345--1||s__Azonexus sp008933675--1||s__Azonexus sp016791065--1:heptad_counter=MCP-40H--5:lbd_counter=:lca=d__Bacteria:lca_tree=g__Azonexus:name=N512834:ref_name_counter=],GB_GCA_004379165.1_protein.faa_NKXK01000015.1_10@PF00015_full_PFAM.451.659:0.0997212[&&NHX:Type=GTDB:gtdb_class=c__Gammaproteobacteria:gtdb_domain=d__Bacteria:gtdb_family=f__Rhodocyclaceae:gtdb_genus=g__Azonexus:gtdb_order=o__Burkholderiales:gtdb_phylum=p__Proteobacteria:gtdb_species=s__Azonexus sp004379165:heptad=MCP-40H:species=d__Bacteria_p__Proteobacteria_c__Gammaproteobacteria_o__Burkholderiales_f__Rhodocyclaceae_g__Azonexus_s__Azonexus sp004379165])0:5e-09[&&NHX:Sample_counter=:Type_counter=GTDB--6:capture_class_counter=:capture_domain_counter=:capture_family_counter=:capture_genus_counter=:capture_order_counter=:capture_phylum_counter=:capture_species_counter=:evoltype=D:gtdb_class_counter=c__Gammaproteobacteria--6:gtdb_domain_counter=d__Bacteria--6:gtdb_family_counter=f__Rhodocyclaceae--6:gtdb_genus_counter=g__Azonexus--6:gtdb_order_counter=o__Burkholderiales--6:gtdb_phylum_counter=p__Proteobacteria--6:gtdb_species_counter=s__Azonexus sp002345845--1||s__Azonexus sp002840765--1||s__Azonexus sp002842345--1||s__Azonexus sp004379165--1||s__Azonexus sp008933675--1||s__Azonexus sp016791065--1:heptad_counter=MCP-40H--6:lbd_counter=:lca=d__Bacteria:lca_tree=g__Azonexus:name=N512836:ref_name_counter=])0.578:0.0168913[&&NHX:Sample_counter=:Type_counter=GTDB--9:capture_class_counter=:capture_domain_counter=:capture_family_counter=:capture_genus_counter=:capture_order_counter=:capture_phylum_counter=:capture_species_counter=:evoltype=D:gtdb_class_counter=c__Gammaproteobacteria--9:gtdb_domain_counter=d__Bacteria--9:gtdb_family_counter=f__Rhodocyclaceae--9:gtdb_genus_counter=g__Azonexus--9:gtdb_order_counter=o__Burkholderiales--9:gtdb_phylum_counter=p__Proteobacteria--9:gtdb_species_counter=s__Azonexus sp002345845--1||s__Azonexus sp002840765--1||s__Azonexus sp002842345--1||s__Azonexus sp004379165--1||s__Azonexus sp008933675--1||s__Azonexus sp016709495--1||s__Azonexus sp016721185--1||s__Azonexus sp016791065--1||s__Azonexus sp016864195--1:heptad_counter=MCP-40H--9:lbd_counter=:lca=d__Bacteria:lca_tree=g__Azonexus:name=N512837:ref_name_counter=],(((((RS_GCF_000012425.1_protein.faa_NC_007298.1_2868@PF00015_full_PFAM.476.653:5e-09[&&NHX:Type=GTDB:gtdb_class=c__Gammaproteobacteria:gtdb_domain=d__Bacteria:gtdb_family=f__Rhodocyclaceae:gtdb_genus=g__Azonexus:gtdb_order=o__Burkholderiales:gtdb_phylum=p__Proteobacteria:gtdb_species=s__Azonexus aromaticus_A:heptad=MCP-40H:species=d__Bacteria_p__Proteobacteria_c__Gammaproteobacteria_o__Burkholderiales_f__Rhodocyclaceae_g__Azonexus_s__Azonexus aromaticus_A],GB_GCA_018262195.1_protein.faa_JAGTRS010000001.1_240@PF00015_full_PFAM.460.652:0.0348155[&&NHX:Type=GTDB:gtdb_class=c__Gammaproteobacteria:gtdb_domain=d__Bacteria:gtdb_family=f__Rhodocyclaceae:gtdb_genus=g__Azonexus:gtdb_order=o__Burkholderiales:gtdb_phylum=p__Proteobacteria:gtdb_species=s__Azonexus sp018262195:heptad=MCP-40H:species=d__Bacteria_p__Proteobacteria_c__Gammaproteobacteria_o__Burkholderiales_f__Rhodocyclaceae_g__Azonexus_s__Azonexus sp018262195])0.851:0.0133053[&&NHX:Sample_counter=:Type_counter=GTDB--2:capture_class_counter=:capture_domain_counter=:capture_family_counter=:capture_genus_counter=:capture_order_counter=:capture_phylum_counter=:capture_species_counter=:evoltype=D:gtdb_class_counter=c__Gammaproteobacteria--2:gtdb_domain_counter=d__Bacteria--2:gtdb_family_counter=f__Rhodocyclaceae--2:gtdb_genus_counter=g__Azonexus--2:gtdb_order_counter=o__Burkholderiales--2:gtdb_phylum_counter=p__Proteobacteria--2:gtdb_species_counter=s__Azonexus aromaticus_A--1||s__Azonexus sp018262195--1:heptad_counter=MCP-40H--2:lbd_counter=:lca=d__Bacteria:lca_tree=g__Azonexus:name=N512840:ref_name_counter=],(((GB_GCA_018261895.1_protein.faa_JAGTRT010000009.1_18@PF00015_full_PFAM.483.653:0.0268284[&&NHX:Type=GTDB:gtdb_class=c__Gammaproteobacteria:gtdb_domain=d__Bacteria:gtdb_family=f__Rhodocyclaceae:gtdb_genus=g__Azonexus:gtdb_order=o__Burkholderiales:gtdb_phylum=p__Proteobacteria:gtdb_species=s__Azonexus sp018261895:heptad=MCP-40H:species=d__Bacteria_p__Proteobacteria_c__Gammaproteobacteria_o__Burkholderiales_f__Rhodocyclaceae_g__Azonexus_s__Azonexus sp018261895],((GB_GCA_013335535.1_protein.faa_JAAXVL010000004.1_110@PF00015_full_PFAM.473.653:5e-09[&&NHX:Type=GTDB:gtdb_class=c__Gammaproteobacteria:gtdb_domain=d__Bacteria:gtdb_family=f__Rhodocyclaceae:gtdb_genus=g__Azonexus:gtdb_order=o__Burkholderiales:gtdb_phylum=p__Proteobacteria:gtdb_species=s__Azonexus sp013335535:heptad=MCP-40H:species=d__Bacteria_p__Proteobacteria_c__Gammaproteobacteria_o__Burkholderiales_f__Rhodocyclaceae_g__Azonexus_s__Azonexus sp013335535],(GB_GCA_016705475.1_protein.faa_JADIYD010000014.1_189@PF00015_full_PFAM.464.654:0.0148167[&&NHX:Type=GTDB:gtdb_class=c__Gammaproteobacteria:gtdb_domain=d__Bacteria:gtdb_family=f__Rhodocyclaceae:gtdb_genus=g__Azonexus:gtdb_order=o__Burkholderiales:gtdb_phylum=p__Proteobacteria:gtdb_species=s__Azonexus sp016705475:heptad=MCP-40H:species=d__Bacteria_p__Proteobacteria_c__Gammaproteobacteria_o__Burkholderiales_f__Rhodocyclaceae_g__Azonexus_s__Azonexus sp016705475],GB_GCA_016790815.1_protein.faa_JAEUOG010000073.1_6@PF00015_full_PFAM.470.655:0.0221928[&&NHX:Type=GTDB:gtdb_class=c__Gammaproteobacteria:gtdb_domain=d__Bacteria:gtdb_family=f__Rhodocyclaceae:gtdb_genus=g__Azonexus:gtdb_order=o__Burkholderiales:gtdb_phylum=p__Proteobacteria:gtdb_species=s__Azonexus sp016790815:heptad=MCP-40H:species=d__Bacteria_p__Proteobacteria_c__Gammaproteobacteria_o__Burkholderiales_f__Rhodocyclaceae_g__Azonexus_s__Azonexus sp016790815])0.973:0.0304878[&&NHX:Sample_counter=:Type_counter=GTDB--2:capture_class_counter=:capture_domain_counter=:capture_family_counter=:capture_genus_counter=:capture_order_counter=:capture_phylum_counter=:capture_species_counter=:evoltype=D:gtdb_class_counter=c__Gammaproteobacteria--2:gtdb_domain_counter=d__Bacteria--2:gtdb_family_counter=f__Rhodocyclaceae--2:gtdb_genus_counter=g__Azonexus--2:gtdb_order_counter=o__Burkholderiales--2:gtdb_phylum_counter=p__Proteobacteria--2:gtdb_species_counter=s__Azonexus sp016705475--1||s__Azonexus sp016790815--1:heptad_counter=MCP-40H--2:lbd_counter=:lca=d__Bacteria:lca_tree=g__Azonexus:name=N512845:ref_name_counter=])0.904:0.00751535[&&NHX:Sample_counter=:Type_counter=GTDB--3:capture_class_counter=:capture_domain_counter=:capture_family_counter=:capture_genus_counter=:capture_order_counter=:capture_phylum_counter=:capture_species_counter=:evoltype=D:gtdb_class_counter=c__Gammaproteobacteria--3:gtdb_domain_counter=d__Bacteria--3:gtdb_family_counter=f__Rhodocyclaceae--3:gtdb_genus_counter=g__Azonexus--3:gtdb_order_counter=o__Burkholderiales--3:gtdb_phylum_counter=p__Proteobacteria--3:gtdb_species_counter=s__Azonexus sp013335535--1||s__Azonexus sp016705475--1||s__Azonexus sp016790815--1:heptad_counter=MCP-40H--3:lbd_counter=:lca=d__Bacteria:lca_tree=g__Azonexus:name=N512846:ref_name_counter=],GB_GCA_008080565.1_protein.faa_VIKE01000040.1_21@PF00015_full_PFAM.476.653:5e-09[&&NHX:Type=GTDB:gtdb_class=c__Gammaproteobacteria:gtdb_domain=d__Bacteria:gtdb_family=f__Rhodocyclaceae:gtdb_genus=g__Azonexus:gtdb_order=o__Burkholderiales:gtdb_phylum=p__Proteobacteria:gtdb_species=s__Azonexus sp008080565:heptad=MCP-40H:species=d__Bacteria_p__Proteobacteria_c__Gammaproteobacteria_o__Burkholderiales_f__Rhodocyclaceae_g__Azonexus_s__Azonexus sp008080565])0.737:0.00453247[&&NHX:Sample_counter=:Type_counter=GTDB--4:capture_class_counter=:capture_domain_counter=:capture_family_counter=:capture_genus_counter=:capture_order_counter=:capture_phylum_counter=:capture_species_counter=:evoltype=D:gtdb_class_counter=c__Gammaproteobacteria--4:gtdb_domain_counter=d__Bacteria--4:gtdb_family_counter=f__Rhodocyclaceae--4:gtdb_genus_counter=g__Azonexus--4:gtdb_order_counter=o__Burkholderiales--4:gtdb_phylum_counter=p__Proteobacteria--4:gtdb_species_counter=s__Azonexus sp008080565--1||s__Azonexus sp013335535--1||s__Azonexus sp016705475--1||s__Azonexus sp016790815--1:heptad_counter=MCP-40H--4:lbd_counter=:lca=d__Bacteria:lca_tree=g__Azonexus:name=N512848:ref_name_counter=])0.951:0.0225232[&&NHX:Sample_counter=:Type_counter=GTDB--5:capture_class_counter=:capture_domain_counter=:capture_family_counter=:capture_genus_counter=:capture_order_counter=:capture_phylum_counter=:capture_species_counter=:evoltype=D:gtdb_class_counter=c__Gammaproteobacteria--5:gtdb_domain_counter=d__Bacteria--5:gtdb_family_counter=f__Rhodocyclaceae--5:gtdb_genus_counter=g__Azonexus--5:gtdb_order_counter=o__Burkholderiales--5:gtdb_phylum_counter=p__Proteobacteria--5:gtdb_species_counter=s__Azonexus sp008080565--1||s__Azonexus sp013335535--1||s__Azonexus sp016705475--1||s__Azonexus sp016790815--1||s__Azonexus sp018261895--1:heptad_counter=MCP-40H--5:lbd_counter=:lca=d__Bacteria:lca_tree=g__Azonexus:name=N512849:ref_name_counter=],((GB_GCA_002842145.1_protein.faa_PHCF01000006.1_58@PF00015_full_PFAM.483.654:0.00920342[&&NHX:Type=GTDB:gtdb_class=c__Gammaproteobacteria:gtdb_domain=d__Bacteria:gtdb_family=f__Rhodocyclaceae:gtdb_genus=g__Azonexus:gtdb_order=o__Burkholderiales:gtdb_phylum=p__Proteobacteria:gtdb_species=s__Azonexus sp002842145:heptad=MCP-40H:species=d__Bacteria_p__Proteobacteria_c__Gammaproteobacteria_o__Burkholderiales_f__Rhodocyclaceae_g__Azonexus_s__Azonexus sp002842145],(GB_GCA_018828385.1_protein.faa_JAHJVE010000003.1_170@PF00015_full_PFAM.483.654:0.00894979[&&NHX:Type=GTDB:gtdb_class=c__Gammaproteobacteria:gtdb_domain=d__Bacteria:gtdb_family=f__Rhodocyclaceae:gtdb_genus=g__Azonexus:gtdb_order=o__Burkholderiales:gtdb_phylum=p__Proteobacteria:gtdb_species=s__Azonexus sp018828385:heptad=MCP-40H:species=d__Bacteria_p__Proteobacteria_c__Gammaproteobacteria_o__Burkholderiales_f__Rhodocyclaceae_g__Azonexus_s__Azonexus sp018828385],GB_GCA_002840785.1_protein.faa_PHCH01000028.1_23@PF00015_full_PFAM.459.653:5e-09[&&NHX:Type=GTDB:gtdb_class=c__Gammaproteobacteria:gtdb_domain=d__Bacteria:gtdb_family=f__Rhodocyclaceae:gtdb_genus=g__Azonexus:gtdb_order=o__Burkholderiales:gtdb_phylum=p__Proteobacteria:gtdb_species=s__Azonexus sp002840785:heptad=MCP-40H:species=d__Bacteria_p__Proteobacteria_c__Gammaproteobacteria_o__Burkholderiales_f__Rhodocyclaceae_g__Azonexus_s__Azonexus sp002840785])0.862:0.00898502[&&NHX:Sample_counter=:Type_counter=GTDB--2:capture_class_counter=:capture_domain_counter=:capture_family_counter=:capture_genus_counter=:capture_order_counter=:capture_phylum_counter=:capture_species_counter=:evoltype=D:gtdb_class_counter=c__Gammaproteobacteria--2:gtdb_domain_counter=d__Bacteria--2:gtdb_family_counter=f__Rhodocyclaceae--2:gtdb_genus_counter=g__Azonexus--2:gtdb_order_counter=o__Burkholderiales--2:gtdb_phylum_counter=p__Proteobacteria--2:gtdb_species_counter=s__Azonexus sp002840785--1||s__Azonexus sp018828385--1:heptad_counter=MCP-40H--2:lbd_counter=:lca=d__Bacteria:lca_tree=g__Azonexus:name=N512853:ref_name_counter=])0.993:0.0546438[&&NHX:Sample_counter=:Type_counter=GTDB--3:capture_class_counter=:capture_domain_counter=:capture_family_counter=:capture_genus_counter=:capture_order_counter=:capture_phylum_counter=:capture_species_counter=:evoltype=D:gtdb_class_counter=c__Gammaproteobacteria--3:gtdb_domain_counter=d__Bacteria--3:gtdb_family_counter=f__Rhodocyclaceae--3:gtdb_genus_counter=g__Azonexus--3:gtdb_order_counter=o__Burkholderiales--3:gtdb_phylum_counter=p__Proteobacteria--3:gtdb_species_counter=s__Azonexus sp002840785--1||s__Azonexus sp002842145--1||s__Azonexus sp018828385--1:heptad_counter=MCP-40H--3:lbd_counter=:lca=d__Bacteria:lca_tree=g__Azonexus:name=N512854:ref_name_counter=],(GB_GCA_903930395.1_protein.faa_CAIYYE010000141.1_6@PF00015_full_PFAM.454.656:0.00994694[&&NHX:Type=GTDB:gtdb_class=c__Gammaproteobacteria:gtdb_domain=d__Bacteria:gtdb_family=f__Rhodocyclaceae:gtdb_genus=g__Azonexus:gtdb_order=o__Burkholderiales:gtdb_phylum=p__Proteobacteria:gtdb_species=s__Azonexus sp903930395:heptad=MCP-40H:species=d__Bacteria_p__Proteobacteria_c__Gammaproteobacteria_o__Burkholderiales_f__Rhodocyclaceae_g__Azonexus_s__Azonexus sp903930395],RS_GCF_003441615.1_protein.faa_NZ_CP031842.1_1861@PF00015_full_PFAM.451.653:0.0318381[&&NHX:Type=GTDB:gtdb_class=c__Gammaproteobacteria:gtdb_domain=d__Bacteria:gtdb_family=f__Rhodocyclaceae:gtdb_genus=g__Azonexus:gtdb_order=o__Burkholderiales:gtdb_phylum=p__Proteobacteria:gtdb_species=s__Azonexus sp003441615:heptad=MCP-40H:species=d__Bacteria_p__Proteobacteria_c__Gammaproteobacteria_o__Burkholderiales_f__Rhodocyclaceae_g__Azonexus_s__Azonexus sp003441615])0.983:0.0413799[&&NHX:Sample_counter=:Type_counter=GTDB--2:capture_class_counter=:capture_domain_counter=:capture_family_counter=:capture_genus_counter=:capture_order_counter=:capture_phylum_counter=:capture_species_counter=:evoltype=D:gtdb_class_counter=c__Gammaproteobacteria--2:gtdb_domain_counter=d__Bacteria--2:gtdb_family_counter=f__Rhodocyclaceae--2:gtdb_genus_counter=g__Azonexus--2:gtdb_order_counter=o__Burkholderiales--2:gtdb_phylum_counter=p__Proteobacteria--2:gtdb_species_counter=s__Azonexus sp003441615--1||s__Azonexus sp903930395--1:heptad_counter=MCP-40H--2:lbd_counter=:lca=d__Bacteria:lca_tree=g__Azonexus:name=N512857:ref_name_counter=])0.222:0.00843166[&&NHX:Sample_counter=:Type_counter=GTDB--5:capture_class_counter=:capture_domain_counter=:capture_family_counter=:capture_genus_counter=:capture_order_counter=:capture_phylum_counter=:capture_species_counter=:evoltype=D:gtdb_class_counter=c__Gammaproteobacteria--5:gtdb_domain_counter=d__Bacteria--5:gtdb_family_counter=f__Rhodocyclaceae--5:gtdb_genus_counter=g__Azonexus--5:gtdb_order_counter=o__Burkholderiales--5:gtdb_phylum_counter=p__Proteobacteria--5:gtdb_species_counter=s__Azonexus sp002840785--1||s__Azonexus sp002842145--1||s__Azonexus sp003441615--1||s__Azonexus sp018828385--1||s__Azonexus sp903930395--1:heptad_counter=MCP-40H--5:lbd_counter=:lca=d__Bacteria:lca_tree=g__Azonexus:name=N512858:ref_name_counter=])0.973:0.0274934[&&NHX:Sample_counter=:Type_counter=GTDB--10:capture_class_counter=:capture_domain_counter=:capture_family_counter=:capture_genus_counter=:capture_order_counter=:capture_phylum_counter=:capture_species_counter=:evoltype=D:gtdb_class_counter=c__Gammaproteobacteria--10:gtdb_domain_counter=d__Bacteria--10:gtdb_family_counter=f__Rhodocyclaceae--10:gtdb_genus_counter=g__Azonexus--10:gtdb_order_counter=o__Burkholderiales--10:gtdb_phylum_counter=p__Proteobacteria--10:gtdb_species_counter=s__Azonexus sp002840785--1||s__Azonexus sp002842145--1||s__Azonexus sp003441615--1||s__Azonexus sp008080565--1||s__Azonexus sp013335535--1||s__Azonexus sp016705475--1||s__Azonexus sp016790815--1||s__Azonexus sp018261895--1||s__Azonexus sp018828385--1||s__Azonexus sp903930395--1:heptad_counter=MCP-40H--10:lbd_counter=:lca=d__Bacteria:lca_tree=g__Azonexus:name=N512859:ref_name_counter=],(GB_GCA_016709965.1_protein.faa_JADJLT010000006.1_938@PF00015_full_PFAM.464.652:0.0115949[&&NHX:Type=GTDB:gtdb_class=c__Gammaproteobacteria:gtdb_domain=d__Bacteria:gtdb_family=f__Rhodocyclaceae:gtdb_genus=g__Azonexus:gtdb_order=o__Burkholderiales:gtdb_phylum=p__Proteobacteria:gtdb_species=s__Azonexus sp016709965:heptad=MCP-40H:species=d__Bacteria_p__Proteobacteria_c__Gammaproteobacteria_o__Burkholderiales_f__Rhodocyclaceae_g__Azonexus_s__Azonexus sp016709965],(GB_GCA_907163225.1_protein.faa_OU015322.1_174@PF00015_full_PFAM.473.653:0.00408926[&&NHX:Type=GTDB:gtdb_class=c__Gammaproteobacteria:gtdb_domain=d__Bacteria:gtdb_family=f__Rhodocyclaceae:gtdb_genus=g__Azonexus:gtdb_order=o__Burkholderiales:gtdb_phylum=p__Proteobacteria:gtdb_species=s__Azonexus sp907163225:heptad=MCP-40H:species=d__Bacteria_p__Proteobacteria_c__Gammaproteobacteria_o__Burkholderiales_f__Rhodocyclaceae_g__Azonexus_s__Azonexus sp907163225],GB_GCA_907163225.1_protein.faa_OU015322.1_176@PF00015_full_PFAM.476.653:5e-09[&&NHX:Type=GTDB:gtdb_class=c__Gammaproteobacteria:gtdb_domain=d__Bacteria:gtdb_family=f__Rhodocyclaceae:gtdb_genus=g__Azonexus:gtdb_order=o__Burkholderiales:gtdb_phylum=p__Proteobacteria:gtdb_species=s__Azonexus sp907163225:heptad=MCP-40H:species=d__Bacteria_p__Proteobacteria_c__Gammaproteobacteria_o__Burkholderiales_f__Rhodocyclaceae_g__Azonexus_s__Azonexus sp907163225])0.858:0.00892113[&&NHX:Sample_counter=:Type_counter=GTDB--2:capture_class_counter=:capture_domain_counter=:capture_family_counter=:capture_genus_counter=:capture_order_counter=:capture_phylum_counter=:capture_species_counter=:evoltype=D:gtdb_class_counter=c__Gammaproteobacteria--2:gtdb_domain_counter=d__Bacteria--2:gtdb_family_counter=f__Rhodocyclaceae--2:gtdb_genus_counter=g__Azonexus--2:gtdb_order_counter=o__Burkholderiales--2:gtdb_phylum_counter=p__Proteobacteria--2:gtdb_species_counter=s__Azonexus sp907163225--2:heptad_counter=MCP-40H--2:lbd_counter=:lca=d__Bacteria:lca_tree=s__Azonexus sp907163225:name=N512863:ref_name_counter=])0.971:0.0321688[&&NHX:Sample_counter=:Type_counter=GTDB--3:capture_class_counter=:capture_domain_counter=:capture_family_counter=:capture_genus_counter=:capture_order_counter=:capture_phylum_counter=:capture_species_counter=:evoltype=D:gtdb_class_counter=c__Gammaproteobacteria--3:gtdb_domain_counter=d__Bacteria--3:gtdb_family_counter=f__Rhodocyclaceae--3:gtdb_genus_counter=g__Azonexus--3:gtdb_order_counter=o__Burkholderiales--3:gtdb_phylum_counter=p__Proteobacteria--3:gtdb_species_counter=s__Azonexus sp016709965--1||s__Azonexus sp907163225--2:heptad_counter=MCP-40H--3:lbd_counter=:lca=d__Bacteria:lca_tree=g__Azonexus:name=N512864:ref_name_counter=])0.045:0.00870181[&&NHX:Sample_counter=:Type_counter=GTDB--13:capture_class_counter=:capture_domain_counter=:capture_family_counter=:capture_genus_counter=:capture_order_counter=:capture_phylum_counter=:capture_species_counter=:evoltype=D:gtdb_class_counter=c__Gammaproteobacteria--13:gtdb_domain_counter=d__Bacteria--13:gtdb_family_counter=f__Rhodocyclaceae--13:gtdb_genus_counter=g__Azonexus--13:gtdb_order_counter=o__Burkholderiales--13:gtdb_phylum_counter=p__Proteobacteria--13:gtdb_species_counter=s__Azonexus sp002840785--1||s__Azonexus sp002842145--1||s__Azonexus sp003441615--1||s__Azonexus sp008080565--1||s__Azonexus sp013335535--1||s__Azonexus sp016705475--1||s__Azonexus sp016709965--1||s__Azonexus sp016790815--1||s__Azonexus sp018261895--1||s__Azonexus sp018828385--1||s__Azonexus sp903930395--1||s__Azonexus sp907163225--2:heptad_counter=MCP-40H--13:lbd_counter=:lca=d__Bacteria:lca_tree=g__Azonexus:name=N512865:ref_name_counter=])0.983:0.030705[&&NHX:Sample_counter=:Type_counter=GTDB--15:capture_class_counter=:capture_domain_counter=:capture_family_counter=:capture_genus_counter=:capture_order_counter=:capture_phylum_counter=:capture_species_counter=:evoltype=D:gtdb_class_counter=c__Gammaproteobacteria--15:gtdb_domain_counter=d__Bacteria--15:gtdb_family_counter=f__Rhodocyclaceae--15:gtdb_genus_counter=g__Azonexus--15:gtdb_order_counter=o__Burkholderiales--15:gtdb_phylum_counter=p__Proteobacteria--15:gtdb_species_counter=s__Azonexus aromaticus_A--1||s__Azonexus sp002840785--1||s__Azonexus sp002842145--1||s__Azonexus sp003441615--1||s__Azonexus sp008080565--1||s__Azonexus sp013335535--1||s__Azonexus sp016705475--1||s__Azonexus sp016709965--1||s__Azonexus sp016790815--1||s__Azonexus sp018261895--1||s__Azonexus sp018262195--1||s__Azonexus sp018828385--1||s__Azonexus sp903930395--1||s__Azonexus sp907163225--2:heptad_counter=MCP-40H--15:lbd_counter=:lca=d__Bacteria:lca_tree=g__Azonexus:name=N512866:ref_name_counter=],((GB_GCA_903922075.1_protein.faa_CAIXSK010000409.1_5@PF00015_full_PFAM.470.650:0.00506083[&&NHX:Type=GTDB:gtdb_class=c__Gammaproteobacteria:gtdb_domain=d__Bacteria:gtdb_family=f__Rhodocyclaceae:gtdb_genus=g__Azonexus:gtdb_order=o__Burkholderiales:gtdb_phylum=p__Proteobacteria:gtdb_species=s__Azonexus sp903922075:heptad=MCP-40H:species=d__Bacteria_p__Proteobacteria_c__Gammaproteobacteria_o__Burkholderiales_f__Rhodocyclaceae_g__Azonexus_s__Azonexus sp903922075],GB_GCA_017983615.1_protein.faa_JAGOBB010000002.1_198@PF00015_full_PFAM.460.651:0.0248311[&&NHX:Type=GTDB:gtdb_class=c__Gammaproteobacteria:gtdb_domain=d__Bacteria:gtdb_family=f__Rhodocyclaceae:gtdb_genus=g__Azonexus:gtdb_order=o__Burkholderiales:gtdb_phylum=p__Proteobacteria:gtdb_species=s__Azonexus sp017983615:heptad=MCP-40H:species=d__Bacteria_p__Proteobacteria_c__Gammaproteobacteria_o__Burkholderiales_f__Rhodocyclaceae_g__Azonexus_s__Azonexus sp017983615])0.999:0.0616023[&&NHX:Sample_counter=:Type_counter=GTDB--2:capture_class_counter=:capture_domain_counter=:capture_family_counter=:capture_genus_counter=:capture_order_counter=:capture_phylum_counter=:capture_species_counter=:evoltype=D:gtdb_class_counter=c__Gammaproteobacteria--2:gtdb_domain_counter=d__Bacteria--2:gtdb_family_counter=f__Rhodocyclaceae--2:gtdb_genus_counter=g__Azonexus--2:gtdb_order_counter=o__Burkholderiales--2:gtdb_phylum_counter=p__Proteobacteria--2:gtdb_species_counter=s__Azonexus sp017983615--1||s__Azonexus sp903922075--1:heptad_counter=MCP-40H--2:lbd_counter=:lca=d__Bacteria:lca_tree=g__Azonexus:name=N512869:ref_name_counter=],(RS_GCF_000519045.1_protein.faa_NZ_KI912532.1_2988@PF00015_full_PFAM.459.654:0.0204554[&&NHX:Type=GTDB:gtdb_class=c__Gammaproteobacteria:gtdb_domain=d__Bacteria:gtdb_family=f__Rhodocyclaceae:gtdb_genus=g__Azonexus:gtdb_order=o__Burkholderiales:gtdb_phylum=p__Proteobacteria:gtdb_species=s__Azonexus agitatus:heptad=MCP-40H:species=d__Bacteria_p__Proteobacteria_c__Gammaproteobacteria_o__Burkholderiales_f__Rhodocyclaceae_g__Azonexus_s__Azonexus agitatus],(RS_GCF_008711155.1_protein.faa_NZ_VUYQ01000006.1_227@PF00015_full_PFAM.451.656:0.0402661[&&NHX:Type=GTDB:gtdb_class=c__Gammaproteobacteria:gtdb_domain=d__Bacteria:gtdb_family=f__Rhodocyclaceae:gtdb_genus=g__Azonexus:gtdb_order=o__Burkholderiales:gtdb_phylum=p__Proteobacteria:gtdb_species=s__Azonexus sp008711155:heptad=MCP-40H:species=d__Bacteria_p__Proteobacteria_c__Gammaproteobacteria_o__Burkholderiales_f__Rhodocyclaceae_g__Azonexus_s__Azonexus sp008711155],GB_GCA_016790885.1_protein.faa_JAEUOE010000109.1_3@PF00015_full_PFAM.469.658:0.018651[&&NHX:Type=GTDB:gtdb_class=c__Gammaproteobacteria:gtdb_domain=d__Bacteria:gtdb_family=f__Rhodocyclaceae:gtdb_genus=g__Azonexus:gtdb_order=o__Burkholderiales:gtdb_phylum=p__Proteobacteria:gtdb_species=s__Azonexus sp016790885:heptad=MCP-40H:species=d__Bacteria_p__Proteobacteria_c__Gammaproteobacteria_o__Burkholderiales_f__Rhodocyclaceae_g__Azonexus_s__Azonexus sp016790885])0.652:0.0102796[&&NHX:Sample_counter=:Type_counter=GTDB--2:capture_class_counter=:capture_domain_counter=:capture_family_counter=:capture_genus_counter=:capture_order_counter=:capture_phylum_counter=:capture_species_counter=:evoltype=D:gtdb_class_counter=c__Gammaproteobacteria--2:gtdb_domain_counter=d__Bacteria--2:gtdb_family_counter=f__Rhodocyclaceae--2:gtdb_genus_counter=g__Azonexus--2:gtdb_order_counter=o__Burkholderiales--2:gtdb_phylum_counter=p__Proteobacteria--2:gtdb_species_counter=s__Azonexus sp008711155--1||s__Azonexus sp016790885--1:heptad_counter=MCP-40H--2:lbd_counter=:lca=d__Bacteria:lca_tree=g__Azonexus:name=N512873:ref_name_counter=])0.991:0.0532196[&&NHX:Sample_counter=:Type_counter=GTDB--3:capture_class_counter=:capture_domain_counter=:capture_family_counter=:capture_genus_counter=:capture_order_counter=:capture_phylum_counter=:capture_species_counter=:evoltype=D:gtdb_class_counter=c__Gammaproteobacteria--3:gtdb_domain_counter=d__Bacteria--3:gtdb_family_counter=f__Rhodocyclaceae--3:gtdb_genus_counter=g__Azonexus--3:gtdb_order_counter=o__Burkholderiales--3:gtdb_phylum_counter=p__Proteobacteria--3:gtdb_species_counter=s__Azonexus agitatus--1||s__Azonexus sp008711155--1||s__Azonexus sp016790885--1:heptad_counter=MCP-40H--3:lbd_counter=:lca=d__Bacteria:lca_tree=g__Azonexus:name=N512874:ref_name_counter=])0.806:0.00919638[&&NHX:Sample_counter=:Type_counter=GTDB--5:capture_class_counter=:capture_domain_counter=:capture_family_counter=:capture_genus_counter=:capture_order_counter=:capture_phylum_counter=:capture_species_counter=:evoltype=D:gtdb_class_counter=c__Gammaproteobacteria--5:gtdb_domain_counter=d__Bacteria--5:gtdb_family_counter=f__Rhodocyclaceae--5:gtdb_genus_counter=g__Azonexus--5:gtdb_order_counter=o__Burkholderiales--5:gtdb_phylum_counter=p__Proteobacteria--5:gtdb_species_counter=s__Azonexus agitatus--1||s__Azonexus sp008711155--1||s__Azonexus sp016790885--1||s__Azonexus sp017983615--1||s__Azonexus sp903922075--1:heptad_counter=MCP-40H--5:lbd_counter=:lca=d__Bacteria:lca_tree=g__Azonexus:name=N512875:ref_name_counter=])0.835:0.0148301[&&NHX:Sample_counter=:Type_counter=GTDB--20:capture_class_counter=:capture_domain_counter=:capture_family_counter=:capture_genus_counter=:capture_order_counter=:capture_phylum_counter=:capture_species_counter=:evoltype=D:gtdb_class_counter=c__Gammaproteobacteria--20:gtdb_domain_counter=d__Bacteria--20:gtdb_family_counter=f__Rhodocyclaceae--20:gtdb_genus_counter=g__Azonexus--20:gtdb_order_counter=o__Burkholderiales--20:gtdb_phylum_counter=p__Proteobacteria--20:gtdb_species_counter=s__Azonexus agitatus--1||s__Azonexus aromaticus_A--1||s__Azonexus sp002840785--1||s__Azonexus sp002842145--1||s__Azonexus sp003441615--1||s__Azonexus sp008080565--1||s__Azonexus sp008711155--1||s__Azonexus sp013335535--1||s__Azonexus sp016705475--1||s__Azonexus sp016709965--1||s__Azonexus sp016790815--1||s__Azonexus sp016790885--1||s__Azonexus sp017983615--1||s__Azonexus sp018261895--1||s__Azonexus sp018262195--1||s__Azonexus sp018828385--1||s__Azonexus sp903922075--1||s__Azonexus sp903930395--1||s__Azonexus sp907163225--2:heptad_counter=MCP-40H--20:lbd_counter=:lca=d__Bacteria:lca_tree=g__Azonexus:name=N512876:ref_name_counter=],(((GB_GCA_003583745.1_protein.faa_QXPY01000007.1_195@PF00015_full_PFAM.468.658:0.0206183[&&NHX:Type=GTDB:gtdb_class=c__Gammaproteobacteria:gtdb_domain=d__Bacteria:gtdb_family=f__Rhodocyclaceae:gtdb_genus=g__Azonexus:gtdb_order=o__Burkholderiales:gtdb_phylum=p__Proteobacteria:gtdb_species=s__Azonexus sp003583745:heptad=MCP-40H:species=d__Bacteria_p__Proteobacteria_c__Gammaproteobacteria_o__Burkholderiales_f__Rhodocyclaceae_g__Azonexus_s__Azonexus sp003583745],RS_GCF_012275485.1_protein.faa_NZ_JAAZQM010000003.1_429@PF00015_full_PFAM.465.655:0.0202224[&&NHX:Type=GTDB:gtdb_class=c__Gammaproteobacteria:gtdb_domain=d__Bacteria:gtdb_family=f__Rhodocyclaceae:gtdb_genus=g__Azonexus:gtdb_order=o__Burkholderiales:gtdb_phylum=p__Proteobacteria:gtdb_species=s__Azonexus sp012275485:heptad=MCP-40H:species=d__Bacteria_p__Proteobacteria_c__Gammaproteobacteria_o__Burkholderiales_f__Rhodocyclaceae_g__Azonexus_s__Azonexus sp012275485])0.999:0.0775212[&&NHX:Sample_counter=:Type_counter=GTDB--2:capture_class_counter=:capture_domain_counter=:capture_family_counter=:capture_genus_counter=:capture_order_counter=:capture_phylum_counter=:capture_species_counter=:evoltype=D:gtdb_class_counter=c__Gammaproteobacteria--2:gtdb_domain_counter=d__Bacteria--2:gtdb_family_counter=f__Rhodocyclaceae--2:gtdb_genus_counter=g__Azonexus--2:gtdb_order_counter=o__Burkholderiales--2:gtdb_phylum_counter=p__Proteobacteria--2:gtdb_species_counter=s__Azonexus sp003583745--1||s__Azonexus sp012275485--1:heptad_counter=MCP-40H--2:lbd_counter=:lca=d__Bacteria:lca_tree=g__Azonexus:name=N512879:ref_name_counter=],(RS_GCF_009469765.1_protein.faa_NZ_SSSQ01000002.1_207@PF00015_full_PFAM.450.646:5e-09[&&NHX:Type=GTDB:gtdb_class=c__Gammaproteobacteria:gtdb_domain=d__Bacteria:gtdb_family=f__Rhodocyclaceae:gtdb_genus=g__Azonexus:gtdb_order=o__Burkholderiales:gtdb_phylum=p__Proteobacteria:gtdb_species=s__Azonexus hortensis:heptad=MCP-40H:species=d__Bacteria_p__Proteobacteria_c__Gammaproteobacteria_o__Burkholderiales_f__Rhodocyclaceae_g__Azonexus_s__Azonexus hortensis],RS_GCF_001551835.1_protein.faa_NZ_LODL01000039.1_17@PF00015_full_PFAM.449.646:5e-09[&&NHX:Type=GTDB:gtdb_class=c__Gammaproteobacteria:gtdb_domain=d__Bacteria:gtdb_family=f__Rhodocyclaceae:gtdb_genus=g__Azonexus:gtdb_order=o__Burkholderiales:gtdb_phylum=p__Proteobacteria:gtdb_species=s__Azonexus denitrificans:heptad=MCP-40H:species=d__Bacteria_p__Proteobacteria_c__Gammaproteobacteria_o__Burkholderiales_f__Rhodocyclaceae_g__Azonexus_s__Azonexus denitrificans])0.984:0.0409825[&&NHX:Sample_counter=:Type_counter=GTDB--2:capture_class_counter=:capture_domain_counter=:capture_family_counter=:capture_genus_counter=:capture_order_counter=:capture_phylum_counter=:capture_species_counter=:evoltype=D:gtdb_class_counter=c__Gammaproteobacteria--2:gtdb_domain_counter=d__Bacteria--2:gtdb_family_counter=f__Rhodocyclaceae--2:gtdb_genus_counter=g__Azonexus--2:gtdb_order_counter=o__Burkholderiales--2:gtdb_phylum_counter=p__Proteobacteria--2:gtdb_species_counter=s__Azonexus denitrificans--1||s__Azonexus hortensis--1:heptad_counter=MCP-40H--2:lbd_counter=:lca=d__Bacteria:lca_tree=g__Azonexus:name=N512882:ref_name_counter=])0.815:0.0136688[&&NHX:Sample_counter=:Type_counter=GTDB--4:capture_class_counter=:capture_domain_counter=:capture_family_counter=:capture_genus_counter=:capture_order_counter=:capture_phylum_counter=:capture_species_counter=:evoltype=D:gtdb_class_counter=c__Gammaproteobacteria--4:gtdb_domain_counter=d__Bacteria--4:gtdb_family_counter=f__Rhodocyclaceae--4:gtdb_genus_counter=g__Azonexus--4:gtdb_order_counter=o__Burkholderiales--4:gtdb_phylum_counter=p__Proteobacteria--4:gtdb_species_counter=s__Azonexus denitrificans--1||s__Azonexus hortensis--1||s__Azonexus sp003583745--1||s__Azonexus sp012275485--1:heptad_counter=MCP-40H--4:lbd_counter=:lca=d__Bacteria:lca_tree=g__Azonexus:name=N512883:ref_name_counter=],(GB_GCA_016709495.1_protein.faa_JADJMS010000045.1_94@PF00015_full_PFAM.165.364:0.109969[&&NHX:Type=GTDB:gtdb_class=c__Gammaproteobacteria:gtdb_domain=d__Bacteria:gtdb_family=f__Rhodocyclaceae:gtdb_genus=g__Azonexus:gtdb_order=o__Burkholderiales:gtdb_phylum=p__Proteobacteria:gtdb_species=s__Azonexus sp016709495:heptad=MCP-40H:species=d__Bacteria_p__Proteobacteria_c__Gammaproteobacteria_o__Burkholderiales_f__Rhodocyclaceae_g__Azonexus_s__Azonexus sp016709495],RS_GCF_009469585.1_protein.faa_NZ_SSXW01000013.1_37@PF00015_full_PFAM.469.654:0.0554728[&&NHX:Type=GTDB:gtdb_class=c__Gammaproteobacteria:gtdb_domain=d__Bacteria:gtdb_family=f__Rhodocyclaceae:gtdb_genus=g__Azonexus:gtdb_order=o__Burkholderiales:gtdb_phylum=p__Proteobacteria:gtdb_species=s__Azonexus sp009469585:heptad=MCP-40H:species=d__Bacteria_p__Proteobacteria_c__Gammaproteobacteria_o__Burkholderiales_f__Rhodocyclaceae_g__Azonexus_s__Azonexus sp009469585])0.902:0.0285525[&&NHX:Sample_counter=:Type_counter=GTDB--2:capture_class_counter=:capture_domain_counter=:capture_family_counter=:capture_genus_counter=:capture_order_counter=:capture_phylum_counter=:capture_species_counter=:evoltype=D:gtdb_class_counter=c__Gammaproteobacteria--2:gtdb_domain_counter=d__Bacteria--2:gtdb_family_counter=f__Rhodocyclaceae--2:gtdb_genus_counter=g__Azonexus--2:gtdb_order_counter=o__Burkholderiales--2:gtdb_phylum_counter=p__Proteobacteria--2:gtdb_species_counter=s__Azonexus sp009469585--1||s__Azonexus sp016709495--1:heptad_counter=MCP-40H--2:lbd_counter=:lca=d__Bacteria:lca_tree=g__Azonexus:name=N512886:ref_name_counter=])0.485:0.00740759[&&NHX:Sample_counter=:Type_counter=GTDB--6:capture_class_counter=:capture_domain_counter=:capture_family_counter=:capture_genus_counter=:capture_order_counter=:capture_phylum_counter=:capture_species_counter=:evoltype=D:gtdb_class_counter=c__Gammaproteobacteria--6:gtdb_domain_counter=d__Bacteria--6:gtdb_family_counter=f__Rhodocyclaceae--6:gtdb_genus_counter=g__Azonexus--6:gtdb_order_counter=o__Burkholderiales--6:gtdb_phylum_counter=p__Proteobacteria--6:gtdb_species_counter=s__Azonexus denitrificans--1||s__Azonexus hortensis--1||s__Azonexus sp003583745--1||s__Azonexus sp009469585--1||s__Azonexus sp012275485--1||s__Azonexus sp016709495--1:heptad_counter=MCP-40H--6:lbd_counter=:lca=d__Bacteria:lca_tree=g__Azonexus:name=N512887:ref_name_counter=])0.893:0.0134173[&&NHX:Sample_counter=:Type_counter=GTDB--26:capture_class_counter=:capture_domain_counter=:capture_family_counter=:capture_genus_counter=:capture_order_counter=:capture_phylum_counter=:capture_species_counter=:evoltype=D:gtdb_class_counter=c__Gammaproteobacteria--26:gtdb_domain_counter=d__Bacteria--26:gtdb_family_counter=f__Rhodocyclaceae--26:gtdb_genus_counter=g__Azonexus--26:gtdb_order_counter=o__Burkholderiales--26:gtdb_phylum_counter=p__Proteobacteria--26:gtdb_species_counter=s__Azonexus agitatus--1||s__Azonexus aromaticus_A--1||s__Azonexus denitrificans--1||s__Azonexus hortensis--1||s__Azonexus sp002840785--1||s__Azonexus sp002842145--1||s__Azonexus sp003441615--1||s__Azonexus sp003583745--1||s__Azonexus sp008080565--1||s__Azonexus sp008711155--1||s__Azonexus sp009469585--1||s__Azonexus sp012275485--1||s__Azonexus sp013335535--1||s__Azonexus sp016705475--1||s__Azonexus sp016709495--1||s__Azonexus sp016709965--1||s__Azonexus sp016790815--1||s__Azonexus sp016790885--1||s__Azonexus sp017983615--1||s__Azonexus sp018261895--1||s__Azonexus sp018262195--1||s__Azonexus sp018828385--1||s__Azonexus sp903922075--1||s__Azonexus sp903930395--1||s__Azonexus sp907163225--2:heptad_counter=MCP-40H--26:lbd_counter=:lca=d__Bacteria:lca_tree=g__Azonexus:name=N512888:ref_name_counter=],(GB_GCA_016721185.1_protein.faa_JADKIP010000014.1_476@PF00015_full_PFAM.447.634:0.0528742[&&NHX:Type=GTDB:gtdb_class=c__Gammaproteobacteria:gtdb_domain=d__Bacteria:gtdb_family=f__Rhodocyclaceae:gtdb_genus=g__Azonexus:gtdb_order=o__Burkholderiales:gtdb_phylum=p__Proteobacteria:gtdb_species=s__Azonexus sp016721185:heptad=MCP-40H:species=d__Bacteria_p__Proteobacteria_c__Gammaproteobacteria_o__Burkholderiales_f__Rhodocyclaceae_g__Azonexus_s__Azonexus sp016721185],RS_GCF_016864195.1_protein.faa_NZ_CP045202.1_1676@PF00015_full_PFAM.462.652:0.0479384[&&NHX:Type=GTDB:gtdb_class=c__Gammaproteobacteria:gtdb_domain=d__Bacteria:gtdb_family=f__Rhodocyclaceae:gtdb_genus=g__Azonexus:gtdb_order=o__Burkholderiales:gtdb_phylum=p__Proteobacteria:gtdb_species=s__Azonexus sp016864195:heptad=MCP-40H:species=d__Bacteria_p__Proteobacteria_c__Gammaproteobacteria_o__Burkholderiales_f__Rhodocyclaceae_g__Azonexus_s__Azonexus sp016864195])0.916:0.0251521[&&NHX:Sample_counter=:Type_counter=GTDB--2:capture_class_counter=:capture_domain_counter=:capture_family_counter=:capture_genus_counter=:capture_order_counter=:capture_phylum_counter=:capture_species_counter=:evoltype=D:gtdb_class_counter=c__Gammaproteobacteria--2:gtdb_domain_counter=d__Bacteria--2:gtdb_family_counter=f__Rhodocyclaceae--2:gtdb_genus_counter=g__Azonexus--2:gtdb_order_counter=o__Burkholderiales--2:gtdb_phylum_counter=p__Proteobacteria--2:gtdb_species_counter=s__Azonexus sp016721185--1||s__Azonexus sp016864195--1:heptad_counter=MCP-40H--2:lbd_counter=:lca=d__Bacteria:lca_tree=g__Azonexus:name=N512891:ref_name_counter=])0.699:0.00478449[&&NHX:Sample_counter=:Type_counter=GTDB--28:capture_class_counter=:capture_domain_counter=:capture_family_counter=:capture_genus_counter=:capture_order_counter=:capture_phylum_counter=:capture_species_counter=:evoltype=D:gtdb_class_counter=c__Gammaproteobacteria--28:gtdb_domain_counter=d__Bacteria--28:gtdb_family_counter=f__Rhodocyclaceae--28:gtdb_genus_counter=g__Azonexus--28:gtdb_order_counter=o__Burkholderiales--28:gtdb_phylum_counter=p__Proteobacteria--28:gtdb_species_counter=s__Azonexus agitatus--1||s__Azonexus aromaticus_A--1||s__Azonexus denitrificans--1||s__Azonexus hortensis--1||s__Azonexus sp002840785--1||s__Azonexus sp002842145--1||s__Azonexus sp003441615--1||s__Azonexus sp003583745--1||s__Azonexus sp008080565--1||s__Azonexus sp008711155--1||s__Azonexus sp009469585--1||s__Azonexus sp012275485--1||s__Azonexus sp013335535--1||s__Azonexus sp016705475--1||s__Azonexus sp016709495--1||s__Azonexus sp016709965--1||s__Azonexus sp016721185--1||s__Azonexus sp016790815--1||s__Azonexus sp016790885--1||s__Azonexus sp016864195--1||s__Azonexus sp017983615--1||s__Azonexus sp018261895--1||s__Azonexus sp018262195--1||s__Azonexus sp018828385--1||s__Azonexus sp903922075--1||s__Azonexus sp903930395--1||s__Azonexus sp907163225--2:heptad_counter=MCP-40H--28:lbd_counter=:lca=d__Bacteria:lca_tree=g__Azonexus:name=N512892:ref_name_counter=])0.037:0.0208344[&&NHX:Sample_counter=:Type_counter=GTDB--37:capture_class_counter=:capture_domain_counter=:capture_family_counter=:capture_genus_counter=:capture_order_counter=:capture_phylum_counter=:capture_species_counter=:evoltype=D:gtdb_class_counter=c__Gammaproteobacteria--37:gtdb_domain_counter=d__Bacteria--37:gtdb_family_counter=f__Rhodocyclaceae--37:gtdb_genus_counter=g__Azonexus--37:gtdb_order_counter=o__Burkholderiales--37:gtdb_phylum_counter=p__Proteobacteria--37:gtdb_species_counter=s__Azonexus agitatus--1||s__Azonexus aromaticus_A--1||s__Azonexus denitrificans--1||s__Azonexus hortensis--1||s__Azonexus sp002345845--1||s__Azonexus sp002840765--1||s__Azonexus sp002840785--1||s__Azonexus sp002842145--1||s__Azonexus sp002842345--1||s__Azonexus sp003441615--1||s__Azonexus sp003583745--1||s__Azonexus sp004379165--1||s__Azonexus sp008080565--1||s__Azonexus sp008711155--1||s__Azonexus sp008933675--1||s__Azonexus sp009469585--1||s__Azonexus sp012275485--1||s__Azonexus sp013335535--1||s__Azonexus sp016705475--1||s__Azonexus sp016709495--2||s__Azonexus sp016709965--1||s__Azonexus sp016721185--2||s__Azonexus sp016790815--1||s__Azonexus sp016790885--1||s__Azonexus sp016791065--1||s__Azonexus sp016864195--2||s__Azonexus sp017983615--1||s__Azonexus sp018261895--1||s__Azonexus sp018262195--1||s__Azonexus sp018828385--1||s__Azonexus sp903922075--1||s__Azonexus sp903930395--1||s__Azonexus sp907163225--2:heptad_counter=MCP-40H--37:lbd_counter=:lca=d__Bacteria:lca_tree=g__Azonexus:name=N512893:ref_name_counter=])0.667:0.0107857[&&NHX:Sample_counter=:Type_counter=GTDB--44:capture_class_counter=:capture_domain_counter=:capture_family_counter=:capture_genus_counter=:capture_order_counter=:capture_phylum_counter=:capture_species_counter=:evoltype=D:gtdb_class_counter=c__Gammaproteobacteria--44:gtdb_domain_counter=d__Bacteria--44:gtdb_family_counter=f__Rhodocyclaceae--44:gtdb_genus_counter=g__Azonexus--43||g__Thauera_A--1:gtdb_order_counter=o__Burkholderiales--44:gtdb_phylum_counter=p__Proteobacteria--44:gtdb_species_counter=s__Azonexus agitatus--1||s__Azonexus aromaticus_A--1||s__Azonexus aromaticus_B--1||s__Azonexus denitrificans--1||s__Azonexus fungiphilus--1||s__Azonexus hortensis--1||s__Azonexus hydrophilus--1||s__Azonexus hydrophilus_A--1||s__Azonexus sp002345845--1||s__Azonexus sp002425245--1||s__Azonexus sp002840765--1||s__Azonexus sp002840785--1||s__Azonexus sp002842145--1||s__Azonexus sp002842345--1||s__Azonexus sp003441615--1||s__Azonexus sp003583745--1||s__Azonexus sp004379165--1||s__Azonexus sp008080565--1||s__Azonexus sp008711155--1||s__Azonexus sp008933675--1||s__Azonexus sp009469585--1||s__Azonexus sp009779265--1||s__Azonexus sp012275485--1||s__Azonexus sp013335535--1||s__Azonexus sp016705475--1||s__Azonexus sp016709495--2||s__Azonexus sp016709965--1||s__Azonexus sp016721185--2||s__Azonexus sp016790815--1||s__Azonexus sp016790885--1||s__Azonexus sp016791065--1||s__Azonexus sp016864195--2||s__Azonexus sp017983615--1||s__Azonexus sp018261895--1||s__Azonexus sp018262195--1||s__Azonexus sp018828385--1||s__Azonexus sp903922075--1||s__Azonexus sp903930395--1||s__Azonexus sp907163225--2||s__Thauera_A nasutitermitis--1:heptad_counter=MCP-40H--44:lbd_counter=:lca=d__Bacteria:lca_tree=g__Azonexus:name=N512894:ref_name_counter=])0.961:0.0633814[&&NHX:Sample_counter=:Type_counter=GTDB--48:capture_class_counter=:capture_domain_counter=:capture_family_counter=:capture_genus_counter=:capture_order_counter=:capture_phylum_counter=:capture_species_counter=:evoltype=D:gtdb_class_counter=c__Gammaproteobacteria--48:gtdb_domain_counter=d__Bacteria--48:gtdb_family_counter=f__Rhodocyclaceae--48:gtdb_genus_counter=g__Azonexus--43||g__SSSZ01--4||g__Thauera_A--1:gtdb_order_counter=o__Burkholderiales--48:gtdb_phylum_counter=p__Proteobacteria--48:gtdb_species_counter=s__Azonexus agitatus--1||s__Azonexus aromaticus_A--1||s__Azonexus aromaticus_B--1||s__Azonexus denitrificans--1||s__Azonexus fungiphilus--1||s__Azonexus hortensis--1||s__Azonexus hydrophilus--1||s__Azonexus hydrophilus_A--1||s__Azonexus sp002345845--1||s__Azonexus sp002425245--1||s__Azonexus sp002840765--1||s__Azonexus sp002840785--1||s__Azonexus sp002842145--1||s__Azonexus sp002842345--1||s__Azonexus sp003441615--1||s__Azonexus sp003583745--1||s__Azonexus sp004379165--1||s__Azonexus sp008080565--1||s__Azonexus sp008711155--1||s__Azonexus sp008933675--1||s__Azonexus sp009469585--1||s__Azonexus sp009779265--1||s__Azonexus sp012275485--1||s__Azonexus sp013335535--1||s__Azonexus sp016705475--1||s__Azonexus sp016709495--2||s__Azonexus sp016709965--1||s__Azonexus sp016721185--2||s__Azonexus sp016790815--1||s__Azonexus sp016790885--1||s__Azonexus sp016791065--1||s__Azonexus sp016864195--2||s__Azonexus sp017983615--1||s__Azonexus sp018261895--1||s__Azonexus sp018262195--1||s__Azonexus sp018828385--1||s__Azonexus sp903922075--1||s__Azonexus sp903930395--1||s__Azonexus sp907163225--2||s__SSSZ01 sp009469665--1||s__SSSZ01 sp009469675--1||s__SSSZ01 sp009469685--1||s__SSSZ01 sp016720065--1||s__Thauera_A nasutitermitis--1:heptad_counter=MCP-40H--48:lbd_counter=:lca=d__Bacteria:lca_tree=f__Rhodocyclaceae:name=N512895:ref_name_counter=])0.675:0.0513735[&&NHX:Sample_counter=:Type_counter=GTDB--50:capture_class_counter=:capture_domain_counter=:capture_family_counter=:capture_genus_counter=:capture_order_counter=:capture_phylum_counter=:capture_species_counter=:evoltype=D:gtdb_class_counter=c__Gammaproteobacteria--50:gtdb_domain_counter=d__Bacteria--50:gtdb_family_counter=f__Rhodocyclaceae--50:gtdb_genus_counter=g__Azonexus--43||g__SSSZ01--4||g__Thauera_A--1||g__UBA1934--2:gtdb_order_counter=o__Burkholderiales--50:gtdb_phylum_counter=p__Proteobacteria--50:gtdb_species_counter=s__Azonexus agitatus--1||s__Azonexus aromaticus_A--1||s__Azonexus aromaticus_B--1||s__Azonexus denitrificans--1||s__Azonexus fungiphilus--1||s__Azonexus hortensis--1||s__Azonexus hydrophilus--1||s__Azonexus hydrophilus_A--1||s__Azonexus sp002345845--1||s__Azonexus sp002425245--1||s__Azonexus sp002840765--1||s__Azonexus sp002840785--1||s__Azonexus sp002842145--1||s__Azonexus sp002842345--1||s__Azonexus sp003441615--1||s__Azonexus sp003583745--1||s__Azonexus sp004379165--1||s__Azonexus sp008080565--1||s__Azonexus sp008711155--1||s__Azonexus sp008933675--1||s__Azonexus sp009469585--1||s__Azonexus sp009779265--1||s__Azonexus sp012275485--1||s__Azonexus sp013335535--1||s__Azonexus sp016705475--1||s__Azonexus sp016709495--2||s__Azonexus sp016709965--1||s__Azonexus sp016721185--2||s__Azonexus sp016790815--1||s__Azonexus sp016790885--1||s__Azonexus sp016791065--1||s__Azonexus sp016864195--2||s__Azonexus sp017983615--1||s__Azonexus sp018261895--1||s__Azonexus sp018262195--1||s__Azonexus sp018828385--1||s__Azonexus sp903922075--1||s__Azonexus sp903930395--1||s__Azonexus sp907163225--2||s__SSSZ01 sp009469665--1||s__SSSZ01 sp009469675--1||s__SSSZ01 sp009469685--1||s__SSSZ01 sp016720065--1||s__Thauera_A nasutitermitis--1||s__UBA1934 sp002337055--1||s__UBA1934 sp018262285--1:heptad_counter=MCP-40H--50:lbd_counter=:lca=d__Bacteria:lca_tree=f__Rhodocyclaceae:name=N512896:ref_name_counter=])0.955:0.070011[&&NHX:Sample_counter=:Type_counter=GTDB--51:capture_class_counter=:capture_domain_counter=:capture_family_counter=:capture_genus_counter=:capture_order_counter=:capture_phylum_counter=:capture_species_counter=:evoltype=D:gtdb_class_counter=c__Gammaproteobacteria--51:gtdb_domain_counter=d__Bacteria--51:gtdb_family_counter=f__Rhodocyclaceae--51:gtdb_genus_counter=g__Azonexus--43||g__Azovibrio--1||g__SSSZ01--4||g__Thauera_A--1||g__UBA1934--2:gtdb_order_counter=o__Burkholderiales--51:gtdb_phylum_counter=p__Proteobacteria--51:gtdb_species_counter=s__Azonexus agitatus--1||s__Azonexus aromaticus_A--1||s__Azonexus aromaticus_B--1||s__Azonexus denitrificans--1||s__Azonexus fungiphilus--1||s__Azonexus hortensis--1||s__Azonexus hydrophilus--1||s__Azonexus hydrophilus_A--1||s__Azonexus sp002345845--1||s__Azonexus sp002425245--1||s__Azonexus sp002840765--1||s__Azonexus sp002840785--1||s__Azonexus sp002842145--1||s__Azonexus sp002842345--1||s__Azonexus sp003441615--1||s__Azonexus sp003583745--1||s__Azonexus sp004379165--1||s__Azonexus sp008080565--1||s__Azonexus sp008711155--1||s__Azonexus sp008933675--1||s__Azonexus sp009469585--1||s__Azonexus sp009779265--1||s__Azonexus sp012275485--1||s__Azonexus sp013335535--1||s__Azonexus sp016705475--1||s__Azonexus sp016709495--2||s__Azonexus sp016709965--1||s__Azonexus sp016721185--2||s__Azonexus sp016790815--1||s__Azonexus sp016790885--1||s__Azonexus sp016791065--1||s__Azonexus sp016864195--2||s__Azonexus sp017983615--1||s__Azonexus sp018261895--1||s__Azonexus sp018262195--1||s__Azonexus sp018828385--1||s__Azonexus sp903922075--1||s__Azonexus sp903930395--1||s__Azonexus sp907163225--2||s__Azovibrio restrictus--1||s__SSSZ01 sp009469665--1||s__SSSZ01 sp009469675--1||s__SSSZ01 sp009469685--1||s__SSSZ01 sp016720065--1||s__Thauera_A nasutitermitis--1||s__UBA1934 sp002337055--1||s__UBA1934 sp018262285--1:heptad_counter=MCP-40H--51:lbd_counter=:lca=d__Bacteria:lca_tree=f__Rhodocyclaceae:name=N512897:ref_name_counter=])0.779:0.0221353[&&NHX:Sample_counter=:Type_counter=GTDB--59:capture_class_counter=:capture_domain_counter=:capture_family_counter=:capture_genus_counter=:capture_order_counter=:capture_phylum_counter=:capture_species_counter=:evoltype=D:gtdb_class_counter=c__Gammaproteobacteria--59:gtdb_domain_counter=d__Bacteria--59:gtdb_family_counter=f__Rhodocyclaceae--59:gtdb_genus_counter=g__Azonexus--45||g__Azospira_A--3||g__Azovibrio--1||g__JACOUN01--1||g__Niveibacterium--2||g__SSSZ01--4||g__Thauera_A--1||g__UBA1934--2:gtdb_order_counter=o__Burkholderiales--59:gtdb_phylum_counter=p__Proteobacteria--59:gtdb_species_counter=s__Azonexus agitatus--1||s__Azonexus aromaticus_A--1||s__Azonexus aromaticus_B--1||s__Azonexus denitrificans--2||s__Azonexus fungiphilus--1||s__Azonexus hortensis--2||s__Azonexus hydrophilus--1||s__Azonexus hydrophilus_A--1||s__Azonexus sp002345845--1||s__Azonexus sp002425245--1||s__Azonexus sp002840765--1||s__Azonexus sp002840785--1||s__Azonexus sp002842145--1||s__Azonexus sp002842345--1||s__Azonexus sp003441615--1||s__Azonexus sp003583745--1||s__Azonexus sp004379165--1||s__Azonexus sp008080565--1||s__Azonexus sp008711155--1||s__Azonexus sp008933675--1||s__Azonexus sp009469585--1||s__Azonexus sp009779265--1||s__Azonexus sp012275485--1||s__Azonexus sp013335535--1||s__Azonexus sp016705475--1||s__Azonexus sp016709495--2||s__Azonexus sp016709965--1||s__Azonexus sp016721185--2||s__Azonexus sp016790815--1||s__Azonexus sp016790885--1||s__Azonexus sp016791065--1||s__Azonexus sp016864195--2||s__Azonexus sp017983615--1||s__Azonexus sp018261895--1||s__Azonexus sp018262195--1||s__Azonexus sp018828385--1||s__Azonexus sp903922075--1||s__Azonexus sp903930395--1||s__Azonexus sp907163225--2||s__Azospira_A restricta--1||s__Azospira_A sp016183655--2||s__Azovibrio restrictus--1||s__JACOUN01 sp016177805--1||s__Niveibacterium microcysteis--1||s__Niveibacterium umoris--1||s__SSSZ01 sp009469665--1||s__SSSZ01 sp009469675--1||s__SSSZ01 sp009469685--1||s__SSSZ01 sp016720065--1||s__Thauera_A nasutitermitis--1||s__UBA1934 sp002337055--1||s__UBA1934 sp018262285--1:heptad_counter=MCP-40H--59:lbd_counter=:lca=d__Bacteria:lca_tree=f__Rhodocyclaceae:name=N512898:ref_name_counter=],(((RS_GCF_004217225.1_protein.faa_NZ_SHKM01000001.1_839@PF00015_full_PFAM.458.662:0.0451075[&&NHX:Type=GTDB:gtdb_class=c__Gammaproteobacteria:gtdb_domain=d__Bacteria:gtdb_family=f__Rhodocyclaceae:gtdb_genus=g__Azospira:gtdb_order=o__Burkholderiales:gtdb_phylum=p__Proteobacteria:gtdb_species=s__Azospira oryzae:heptad=MCP-40H:species=d__Bacteria_p__Proteobacteria_c__Gammaproteobacteria_o__Burkholderiales_f__Rhodocyclaceae_g__Azospira_s__Azospira oryzae],RS_GCF_003112695.1_protein.faa_NZ_BFBP01000014.1_162@PF00015_full_PFAM.470.655:0.0824637[&&NHX:Type=GTDB:gtdb_class=c__Gammaproteobacteria:gtdb_domain=d__Bacteria:gtdb_family=f__Rhodocyclaceae:gtdb_genus=g__Azospira:gtdb_order=o__Burkholderiales:gtdb_phylum=p__Proteobacteria:gtdb_species=s__Azospira sp003112695:heptad=MCP-40H:species=d__Bacteria_p__Proteobacteria_c__Gammaproteobacteria_o__Burkholderiales_f__Rhodocyclaceae_g__Azospira_s__Azospira sp003112695])0.967:0.0684626[&&NHX:Sample_counter=:Type_counter=GTDB--2:capture_class_counter=:capture_domain_counter=:capture_family_counter=:capture_genus_counter=:capture_order_counter=:capture_phylum_counter=:capture_species_counter=:evoltype=D:gtdb_class_counter=c__Gammaproteobacteria--2:gtdb_domain_counter=d__Bacteria--2:gtdb_family_counter=f__Rhodocyclaceae--2:gtdb_genus_counter=g__Azospira--2:gtdb_order_counter=o__Burkholderiales--2:gtdb_phylum_counter=p__Proteobacteria--2:gtdb_species_counter=s__Azospira oryzae--1||s__Azospira sp003112695--1:heptad_counter=MCP-40H--2:lbd_counter=:lca=d__Bacteria:lca_tree=g__Azospira:name=N512901:ref_name_counter=],(((GB_GCA_903913145.1_protein.faa_CAIWKC010000143.1_12@PF00015_full_PFAM.463.656:0.325417[&&NHX:Type=GTDB:gtdb_class=c__Gammaproteobacteria:gtdb_domain=d__Bacteria:gtdb_family=f__Gallionellaceae:gtdb_genus=g__PALSA-1006:gtdb_order=o__Burkholderiales:gtdb_phylum=p__Proteobacteria:gtdb_species=s__PALSA-1006 sp903913145:heptad=MCP-40H:species=d__Bacteria_p__Proteobacteria_c__Gammaproteobacteria_o__Burkholderiales_f__Gallionellaceae_g__PALSA-1006_s__PALSA-1006 sp903913145],RS_GCF_007833355.1_protein.faa_NZ_CP020914.1_612@PF00015_full_PFAM.471.657:0.299181[&&NHX:Type=GTDB:gtdb_class=c__Gammaproteobacteria:gtdb_domain=d__Bacteria:gtdb_family=f__Rhodocyclaceae:gtdb_genus=g__Denitratisoma:gtdb_order=o__Burkholderiales:gtdb_phylum=p__Proteobacteria:gtdb_species=s__Denitratisoma sp007833355:heptad=MCP-40H:species=d__Bacteria_p__Proteobacteria_c__Gammaproteobacteria_o__Burkholderiales_f__Rhodocyclaceae_g__Denitratisoma_s__Denitratisoma sp007833355])0.888:0.0684686[&&NHX:Sample_counter=:Type_counter=GTDB--2:capture_class_counter=:capture_domain_counter=:capture_family_counter=:capture_genus_counter=:capture_order_counter=:capture_phylum_counter=:capture_species_counter=:evoltype=D:gtdb_class_counter=c__Gammaproteobacteria--2:gtdb_domain_counter=d__Bacteria--2:gtdb_family_counter=f__Gallionellaceae--1||f__Rhodocyclaceae--1:gtdb_genus_counter=g__Denitratisoma--1||g__PALSA-1006--1:gtdb_order_counter=o__Burkholderiales--2:gtdb_phylum_counter=p__Proteobacteria--2:gtdb_species_counter=s__Denitratisoma sp007833355--1||s__PALSA-1006 sp903913145--1:heptad_counter=MCP-40H--2:lbd_counter=:lca=d__Bacteria:lca_tree=o__Burkholderiales:name=N512904:ref_name_counter=],GB_GCA_002347285.1_protein.faa_DDXW01000002.1_67@PF00015_full_PFAM.476.656:0.169789[&&NHX:Type=GTDB:gtdb_class=c__Gammaproteobacteria:gtdb_domain=d__Bacteria:gtdb_family=f__Rhodocyclaceae:gtdb_genus=g__UBA2250:gtdb_order=o__Burkholderiales:gtdb_phylum=p__Proteobacteria:gtdb_species=s__UBA2250 sp002347285:heptad=MCP-40H:species=d__Bacteria_p__Proteobacteria_c__Gammaproteobacteria_o__Burkholderiales_f__Rhodocyclaceae_g__UBA2250_s__UBA2250 sp002347285])0.807:0.0354362[&&NHX:Sample_counter=:Type_counter=GTDB--3:capture_class_counter=:capture_domain_counter=:capture_family_counter=:capture_genus_counter=:capture_order_counter=:capture_phylum_counter=:capture_species_counter=:evoltype=D:gtdb_class_counter=c__Gammaproteobacteria--3:gtdb_domain_counter=d__Bacteria--3:gtdb_family_counter=f__Gallionellaceae--1||f__Rhodocyclaceae--2:gtdb_genus_counter=g__Denitratisoma--1||g__PALSA-1006--1||g__UBA2250--1:gtdb_order_counter=o__Burkholderiales--3:gtdb_phylum_counter=p__Proteobacteria--3:gtdb_species_counter=s__Denitratisoma sp007833355--1||s__PALSA-1006 sp903913145--1||s__UBA2250 sp002347285--1:heptad_counter=MCP-40H--3:lbd_counter=:lca=d__Bacteria:lca_tree=o__Burkholderiales:name=N512906:ref_name_counter=],(RS_GCF_008274805.1_protein.faa_NZ_CP022579.1_1478@PF00015_full_PFAM.469.661:0.178242[&&NHX:Type=GTDB:gtdb_class=c__Gammaproteobacteria:gtdb_domain=d__Bacteria:gtdb_family=f__Rhodocyclaceae:gtdb_genus=g__Oryzomicrobium:gtdb_order=o__Burkholderiales:gtdb_phylum=p__Proteobacteria:gtdb_species=s__Oryzomicrobium terrae:heptad=MCP-40H:species=d__Bacteria_p__Proteobacteria_c__Gammaproteobacteria_o__Burkholderiales_f__Rhodocyclaceae_g__Oryzomicrobium_s__Oryzomicrobium terrae],RS_GCF_008274805.1_protein.faa_NZ_CP022579.1_1479@PF00015_full_PFAM.480.650:0.239795[&&NHX:Type=GTDB:gtdb_class=c__Gammaproteobacteria:gtdb_domain=d__Bacteria:gtdb_family=f__Rhodocyclaceae:gtdb_genus=g__Oryzomicrobium:gtdb_order=o__Burkholderiales:gtdb_phylum=p__Proteobacteria:gtdb_species=s__Oryzomicrobium terrae:heptad=MCP-40H:species=d__Bacteria_p__Proteobacteria_c__Gammaproteobacteria_o__Burkholderiales_f__Rhodocyclaceae_g__Oryzomicrobium_s__Oryzomicrobium terrae])0.776:0.052654[&&NHX:Sample_counter=:Type_counter=GTDB--2:capture_class_counter=:capture_domain_counter=:capture_family_counter=:capture_genus_counter=:capture_order_counter=:capture_phylum_counter=:capture_species_counter=:evoltype=D:gtdb_class_counter=c__Gammaproteobacteria--2:gtdb_domain_counter=d__Bacteria--2:gtdb_family_counter=f__Rhodocyclaceae--2:gtdb_genus_counter=g__Oryzomicrobium--2:gtdb_order_counter=o__Burkholderiales--2:gtdb_phylum_counter=p__Proteobacteria--2:gtdb_species_counter=s__Oryzomicrobium terrae--2:heptad_counter=MCP-40H--2:lbd_counter=:lca=d__Bacteria:lca_tree=s__Oryzomicrobium terrae:name=N512909:ref_name_counter=])0.832:0.0262412[&&NHX:Sample_counter=:Type_counter=GTDB--5:capture_class_counter=:capture_domain_counter=:capture_family_counter=:capture_genus_counter=:capture_order_counter=:capture_phylum_counter=:capture_species_counter=:evoltype=D:gtdb_class_counter=c__Gammaproteobacteria--5:gtdb_domain_counter=d__Bacteria--5:gtdb_family_counter=f__Gallionellaceae--1||f__Rhodocyclaceae--4:gtdb_genus_counter=g__Denitratisoma--1||g__Oryzomicrobium--2||g__PALSA-1006--1||g__UBA2250--1:gtdb_order_counter=o__Burkholderiales--5:gtdb_phylum_counter=p__Proteobacteria--5:gtdb_species_counter=s__Denitratisoma sp007833355--1||s__Oryzomicrobium terrae--2||s__PALSA-1006 sp903913145--1||s__UBA2250 sp002347285--1:heptad_counter=MCP-40H--5:lbd_counter=:lca=d__Bacteria:lca_tree=o__Burkholderiales:name=N512910:ref_name_counter=])0.927:0.0443565[&&NHX:Sample_counter=:Type_counter=GTDB--7:capture_class_counter=:capture_domain_counter=:capture_family_counter=:capture_genus_counter=:capture_order_counter=:capture_phylum_counter=:capture_species_counter=:evoltype=D:gtdb_class_counter=c__Gammaproteobacteria--7:gtdb_domain_counter=d__Bacteria--7:gtdb_family_counter=f__Gallionellaceae--1||f__Rhodocyclaceae--6:gtdb_genus_counter=g__Azospira--2||g__Denitratisoma--1||g__Oryzomicrobium--2||g__PALSA-1006--1||g__UBA2250--1:gtdb_order_counter=o__Burkholderiales--7:gtdb_phylum_counter=p__Proteobacteria--7:gtdb_species_counter=s__Azospira oryzae--1||s__Azospira sp003112695--1||s__Denitratisoma sp007833355--1||s__Oryzomicrobium terrae--2||s__PALSA-1006 sp903913145--1||s__UBA2250 sp002347285--1:heptad_counter=MCP-40H--7:lbd_counter=:lca=d__Bacteria:lca_tree=o__Burkholderiales:name=N512911:ref_name_counter=],((GB_GCA_016710885.1_protein.faa_JADJUC010000008.1_30@PF00015_full_PFAM.477.656:0.0230068[&&NHX:Type=GTDB:gtdb_class=c__Gammaproteobacteria:gtdb_domain=d__Bacteria:gtdb_family=f__Rhodocyclaceae:gtdb_genus=g__Azospira_A:gtdb_order=o__Burkholderiales:gtdb_phylum=p__Proteobacteria:gtdb_species=s__Azospira_A sp016710885:heptad=MCP-40H:species=d__Bacteria_p__Proteobacteria_c__Gammaproteobacteria_o__Burkholderiales_f__Rhodocyclaceae_g__Azospira_A_s__Azospira_A sp016710885],(GB_GCA_016183655.1_protein.faa_JACPEH010000016.1_215@PF00015_full_PFAM.466.655:0.0175519[&&NHX:Type=GTDB:gtdb_class=c__Gammaproteobacteria:gtdb_domain=d__Bacteria:gtdb_family=f__Rhodocyclaceae:gtdb_genus=g__Azospira_A:gtdb_order=o__Burkholderiales:gtdb_phylum=p__Proteobacteria:gtdb_species=s__Azospira_A sp016183655:heptad=MCP-40H:species=d__Bacteria_p__Proteobacteria_c__Gammaproteobacteria_o__Burkholderiales_f__Rhodocyclaceae_g__Azospira_A_s__Azospira_A sp016183655],RS_GCF_016858125.1_protein.faa_NZ_CP064781.1_2330@PF00015_full_PFAM.476.655:0.0218808[&&NHX:Type=GTDB:gtdb_class=c__Gammaproteobacteria:gtdb_domain=d__Bacteria:gtdb_family=f__Rhodocyclaceae:gtdb_genus=g__Azospira_A:gtdb_order=o__Burkholderiales:gtdb_phylum=p__Proteobacteria:gtdb_species=s__Azospira_A restricta:heptad=MCP-40H:species=d__Bacteria_p__Proteobacteria_c__Gammaproteobacteria_o__Burkholderiales_f__Rhodocyclaceae_g__Azospira_A_s__Azospira_A restricta])0.981:0.0495894[&&NHX:Sample_counter=:Type_counter=GTDB--2:capture_class_counter=:capture_domain_counter=:capture_family_counter=:capture_genus_counter=:capture_order_counter=:capture_phylum_counter=:capture_species_counter=:evoltype=D:gtdb_class_counter=c__Gammaproteobacteria--2:gtdb_domain_counter=d__Bacteria--2:gtdb_family_counter=f__Rhodocyclaceae--2:gtdb_genus_counter=g__Azospira_A--2:gtdb_order_counter=o__Burkholderiales--2:gtdb_phylum_counter=p__Proteobacteria--2:gtdb_species_counter=s__Azospira_A restricta--1||s__Azospira_A sp016183655--1:heptad_counter=MCP-40H--2:lbd_counter=:lca=d__Bacteria:lca_tree=g__Azospira_A:name=N512915:ref_name_counter=])0.982:0.0704964[&&NHX:Sample_counter=:Type_counter=GTDB--3:capture_class_counter=:capture_domain_counter=:capture_family_counter=:capture_genus_counter=:capture_order_counter=:capture_phylum_counter=:capture_species_counter=:evoltype=D:gtdb_class_counter=c__Gammaproteobacteria--3:gtdb_domain_counter=d__Bacteria--3:gtdb_family_counter=f__Rhodocyclaceae--3:gtdb_genus_counter=g__Azospira_A--3:gtdb_order_counter=o__Burkholderiales--3:gtdb_phylum_counter=p__Proteobacteria--3:gtdb_species_counter=s__Azospira_A restricta--1||s__Azospira_A sp016183655--1||s__Azospira_A sp016710885--1:heptad_counter=MCP-40H--3:lbd_counter=:lca=d__Bacteria:lca_tree=g__Azospira_A:name=N512916:ref_name_counter=],(((((RS_GCF_000024165.1_protein.faa_NC_013194.1_1042@PF00015_full_PFAM.466.657:0[&&NHX:Type=GTDB:gtdb_class=c__Gammaproteobacteria:gtdb_domain=d__Bacteria:gtdb_family=f__Rhodocyclaceae:gtdb_genus=g__Accumulibacter:gtdb_order=o__Burkholderiales:gtdb_phylum=p__Proteobacteria:gtdb_species=s__Accumulibacter phosphatis_C:heptad=MCP-40H:species=d__Bacteria_p__Proteobacteria_c__Gammaproteobacteria_o__Burkholderiales_f__Rhodocyclaceae_g__Accumulibacter_s__Accumulibacter phosphatis_C],GB_GCA_017302435.1_protein.faa_JAFLDL010000085.1_2@PF00015_full_PFAM.466.657:0[&&NHX:Type=GTDB:gtdb_class=c__Gammaproteobacteria:gtdb_domain=d__Bacteria:gtdb_family=f__Rhodocyclaceae:gtdb_genus=g__Accumulibacter:gtdb_order=o__Burkholderiales:gtdb_phylum=p__Proteobacteria:gtdb_species=s__Accumulibacter sp017302435:heptad=MCP-40H:species=d__Bacteria_p__Proteobacteria_c__Gammaproteobacteria_o__Burkholderiales_f__Rhodocyclaceae_g__Accumulibacter_s__Accumulibacter sp017302435]):0.0931751[&&NHX:Sample_counter=:Type_counter=GTDB--2:capture_class_counter=:capture_domain_counter=:capture_family_counter=:capture_genus_counter=:capture_order_counter=:capture_phylum_counter=:capture_species_counter=:evoltype=D:gtdb_class_counter=c__Gammaproteobacteria--2:gtdb_domain_counter=d__Bacteria--2:gtdb_family_counter=f__Rhodocyclaceae--2:gtdb_genus_counter=g__Accumulibacter--2:gtdb_order_counter=o__Burkholderiales--2:gtdb_phylum_counter=p__Proteobacteria--2:gtdb_species_counter=s__Accumulibacter phosphatis_C--1||s__Accumulibacter sp017302435--1:heptad_counter=MCP-40H--2:lbd_counter=:lca=d__Bacteria:lca_tree=g__Accumulibacter:name=N512919:ref_name_counter=],(RS_GCF_005889575.1_protein.faa_NZ_SWAD01000022.1_10@PF00015_full_PFAM.466.659:0.0469982[&&NHX:Type=GTDB:gtdb_class=c__Gammaproteobacteria:gtdb_domain=d__Bacteria:gtdb_family=f__Rhodocyclaceae:gtdb_genus=g__Accumulibacter:gtdb_order=o__Burkholderiales:gtdb_phylum=p__Proteobacteria:gtdb_species=s__Accumulibacter sp000584975:heptad=MCP-40H:species=d__Bacteria_p__Proteobacteria_c__Gammaproteobacteria_o__Burkholderiales_f__Rhodocyclaceae_g__Accumulibacter_s__Accumulibacter sp000584975],GB_GCA_002425405.1_protein.faa_DIME01000047.1_13@PF00015_full_PFAM.460.657:0.0316267[&&NHX:Type=GTDB:gtdb_class=c__Gammaproteobacteria:gtdb_domain=d__Bacteria:gtdb_family=f__Rhodocyclaceae:gtdb_genus=g__Accumulibacter:gtdb_order=o__Burkholderiales:gtdb_phylum=p__Proteobacteria:gtdb_species=s__Accumulibacter phosphatis_E:heptad=MCP-40H:species=d__Bacteria_p__Proteobacteria_c__Gammaproteobacteria_o__Burkholderiales_f__Rhodocyclaceae_g__Accumulibacter_s__Accumulibacter phosphatis_E])0.979:0.050496[&&NHX:Sample_counter=:Type_counter=GTDB--2:capture_class_counter=:capture_domain_counter=:capture_family_counter=:capture_genus_counter=:capture_order_counter=:capture_phylum_counter=:capture_species_counter=:evoltype=D:gtdb_class_counter=c__Gammaproteobacteria--2:gtdb_domain_counter=d__Bacteria--2:gtdb_family_counter=f__Rhodocyclaceae--2:gtdb_genus_counter=g__Accumulibacter--2:gtdb_order_counter=o__Burkholderiales--2:gtdb_phylum_counter=p__Proteobacteria--2:gtdb_species_counter=s__Accumulibacter phosphatis_E--1||s__Accumulibacter sp000584975--1:heptad_counter=MCP-40H--2:lbd_counter=:lca=d__Bacteria:lca_tree=g__Accumulibacter:name=N512922:ref_name_counter=])0.964:0.0487683[&&NHX:Sample_counter=:Type_counter=GTDB--4:capture_class_counter=:capture_domain_counter=:capture_family_counter=:capture_genus_counter=:capture_order_counter=:capture_phylum_counter=:capture_species_counter=:evoltype=D:gtdb_class_counter=c__Gammaproteobacteria--4:gtdb_domain_counter=d__Bacteria--4:gtdb_family_counter=f__Rhodocyclaceae--4:gtdb_genus_counter=g__Accumulibacter--4:gtdb_order_counter=o__Burkholderiales--4:gtdb_phylum_counter=p__Proteobacteria--4:gtdb_species_counter=s__Accumulibacter phosphatis_C--1||s__Accumulibacter phosphatis_E--1||s__Accumulibacter sp000584975--1||s__Accumulibacter sp017302435--1:heptad_counter=MCP-40H--4:lbd_counter=:lca=d__Bacteria:lca_tree=g__Accumulibacter:name=N512923:ref_name_counter=],(((RS_GCF_012940005.1_protein.faa_NZ_SPMX01000017.1_17@PF00015_full_PFAM.470.657:0.0166746[&&NHX:Type=GTDB:gtdb_class=c__Gammaproteobacteria:gtdb_domain=d__Bacteria:gtdb_family=f__Rhodocyclaceae:gtdb_genus=g__Accumulibacter:gtdb_order=o__Burkholderiales:gtdb_phylum=p__Proteobacteria:gtdb_species=s__Accumulibacter phosphatis_H:heptad=MCP-40H:species=d__Bacteria_p__Proteobacteria_c__Gammaproteobacteria_o__Burkholderiales_f__Rhodocyclaceae_g__Accumulibacter_s__Accumulibacter phosphatis_H],GB_GCA_016713625.1_protein.faa_JADJOT010000010.1_361@PF00015_full_PFAM.471.642:0.050967[&&NHX:Type=GTDB:gtdb_class=c__Gammaproteobacteria:gtdb_domain=d__Bacteria:gtdb_family=f__Rhodocyclaceae:gtdb_genus=g__Accumulibacter:gtdb_order=o__Burkholderiales:gtdb_phylum=p__Proteobacteria:gtdb_species=s__Accumulibacter sp016713625:heptad=MCP-40H:species=d__Bacteria_p__Proteobacteria_c__Gammaproteobacteria_o__Burkholderiales_f__Rhodocyclaceae_g__Accumulibacter_s__Accumulibacter sp016713625])0.823:0.00877593[&&NHX:Sample_counter=:Type_counter=GTDB--2:capture_class_counter=:capture_domain_counter=:capture_family_counter=:capture_genus_counter=:capture_order_counter=:capture_phylum_counter=:capture_species_counter=:evoltype=D:gtdb_class_counter=c__Gammaproteobacteria--2:gtdb_domain_counter=d__Bacteria--2:gtdb_family_counter=f__Rhodocyclaceae--2:gtdb_genus_counter=g__Accumulibacter--2:gtdb_order_counter=o__Burkholderiales--2:gtdb_phylum_counter=p__Proteobacteria--2:gtdb_species_counter=s__Accumulibacter phosphatis_H--1||s__Accumulibacter sp016713625--1:heptad_counter=MCP-40H--2:lbd_counter=:lca=d__Bacteria:lca_tree=g__Accumulibacter:name=N512926:ref_name_counter=],((GB_GCA_016709675.1_protein.faa_JADJMH010000019.1_85@PF00015_full_PFAM.470.659:0.0176649[&&NHX:Type=GTDB:gtdb_class=c__Gammaproteobacteria:gtdb_domain=d__Bacteria:gtdb_family=f__Rhodocyclaceae:gtdb_genus=g__Accumulibacter:gtdb_order=o__Burkholderiales:gtdb_phylum=p__Proteobacteria:gtdb_species=s__Accumulibacter sp016709675:heptad=MCP-40H:species=d__Bacteria_p__Proteobacteria_c__Gammaproteobacteria_o__Burkholderiales_f__Rhodocyclaceae_g__Accumulibacter_s__Accumulibacter sp016709675],GB_GCA_017302435.1_protein.faa_JAFLDL010000062.1_11@PF00015_full_PFAM.471.659:0.0195[&&NHX:Type=GTDB:gtdb_class=c__Gammaproteobacteria:gtdb_domain=d__Bacteria:gtdb_family=f__Rhodocyclaceae:gtdb_genus=g__Accumulibacter:gtdb_order=o__Burkholderiales:gtdb_phylum=p__Proteobacteria:gtdb_species=s__Accumulibacter sp017302435:heptad=MCP-40H:species=d__Bacteria_p__Proteobacteria_c__Gammaproteobacteria_o__Burkholderiales_f__Rhodocyclaceae_g__Accumulibacter_s__Accumulibacter sp017302435])0.794:0.019301[&&NHX:Sample_counter=:Type_counter=GTDB--2:capture_class_counter=:capture_domain_counter=:capture_family_counter=:capture_genus_counter=:capture_order_counter=:capture_phylum_counter=:capture_species_counter=:evoltype=D:gtdb_class_counter=c__Gammaproteobacteria--2:gtdb_domain_counter=d__Bacteria--2:gtdb_family_counter=f__Rhodocyclaceae--2:gtdb_genus_counter=g__Accumulibacter--2:gtdb_order_counter=o__Burkholderiales--2:gtdb_phylum_counter=p__Proteobacteria--2:gtdb_species_counter=s__Accumulibacter sp016709675--1||s__Accumulibacter sp017302435--1:heptad_counter=MCP-40H--2:lbd_counter=:lca=d__Bacteria:lca_tree=g__Accumulibacter:name=N512929:ref_name_counter=],((GB_GCA_016789985.1_protein.faa_JAEUOL010000258.1_5@PF00015_full_PFAM.471.657:5e-09[&&NHX:Type=GTDB:gtdb_class=c__Gammaproteobacteria:gtdb_domain=d__Bacteria:gtdb_family=f__Rhodocyclaceae:gtdb_genus=g__Accumulibacter:gtdb_order=o__Burkholderiales:gtdb_phylum=p__Proteobacteria:gtdb_species=s__Accumulibacter sp016789985:heptad=MCP-40H:species=d__Bacteria_p__Proteobacteria_c__Gammaproteobacteria_o__Burkholderiales_f__Rhodocyclaceae_g__Accumulibacter_s__Accumulibacter sp016789985],0e48b02d-d78f-4c1b-9745-9cc7e7802836_1@MCPsignal.105.252:5e-09[&&NHX:Sample=rhiztom3:Type=capture:capture_class=c__Gammaproteobacteria:capture_domain=d__Bacteria:capture_family=f__Rhodocyclaceae:capture_genus=g__Accumulibacter:capture_order=o__Burkholderiales:capture_phylum=p__Proteobacteria:capture_species=s__Accumulibacter sp016789985:heptad=MCP-40H])0.994:0.0700282[&&NHX:Sample_counter=rhiztom3--1:Type_counter=GTDB--1||capture--1:capture_class_counter=c__Gammaproteobacteria--1:capture_domain_counter=d__Bacteria--1:capture_family_counter=f__Rhodocyclaceae--1:capture_genus_counter=g__Accumulibacter--1:capture_order_counter=o__Burkholderiales--1:capture_phylum_counter=p__Proteobacteria--1:capture_species_counter=s__Accumulibacter sp016789985--1:gtdb_class_counter=c__Gammaproteobacteria--1:gtdb_domain_counter=d__Bacteria--1:gtdb_family_counter=f__Rhodocyclaceae--1:gtdb_genus_counter=g__Accumulibacter--1:gtdb_order_counter=o__Burkholderiales--1:gtdb_phylum_counter=p__Proteobacteria--1:gtdb_species_counter=s__Accumulibacter sp016789985--1:heptad_counter=MCP-40H--2:lbd_counter=:lca_tree=s__Accumulibacter sp016789985:name=N512932:ref_name_counter=],(GB_GCA_000585015.1_protein.faa_JFAX01000008.1_128@PF00015_full_PFAM.468.659:0.0271133[&&NHX:Type=GTDB:gtdb_class=c__Gammaproteobacteria:gtdb_domain=d__Bacteria:gtdb_family=f__Rhodocyclaceae:gtdb_genus=g__Accumulibacter:gtdb_order=o__Burkholderiales:gtdb_phylum=p__Proteobacteria:gtdb_species=s__Accumulibacter sp000585015:heptad=MCP-40H:species=d__Bacteria_p__Proteobacteria_c__Gammaproteobacteria_o__Burkholderiales_f__Rhodocyclaceae_g__Accumulibacter_s__Accumulibacter sp000585015],(GB_GCA_013347225.1_protein.faa_CP054595.1_150@PF00015_full_PFAM.469.659:0.0116276[&&NHX:Type=GTDB:gtdb_class=c__Gammaproteobacteria:gtdb_domain=d__Bacteria:gtdb_family=f__Rhodocyclaceae:gtdb_genus=g__Accumulibacter:gtdb_order=o__Burkholderiales:gtdb_phylum=p__Proteobacteria:gtdb_species=s__Accumulibacter sp005524045:heptad=MCP-40H:species=d__Bacteria_p__Proteobacteria_c__Gammaproteobacteria_o__Burkholderiales_f__Rhodocyclaceae_g__Accumulibacter_s__Accumulibacter sp005524045],(GB_GCA_002345025.1_protein.faa_DDUX01000154.1_112@PF00015_full_PFAM.470.653:0.0393674[&&NHX:Type=GTDB:gtdb_class=c__Gammaproteobacteria:gtdb_domain=d__Bacteria:gtdb_family=f__Rhodocyclaceae:gtdb_genus=g__Accumulibacter:gtdb_order=o__Burkholderiales:gtdb_phylum=p__Proteobacteria:gtdb_species=s__Accumulibacter phosphatis_B:heptad=MCP-40H:species=d__Bacteria_p__Proteobacteria_c__Gammaproteobacteria_o__Burkholderiales_f__Rhodocyclaceae_g__Accumulibacter_s__Accumulibacter phosphatis_B],(GB_GCA_017592775.1_protein.faa_JAGFNJ010000039.1_38@PF00015_full_PFAM.495.682:5e-09[&&NHX:Type=GTDB:gtdb_class=c__Gammaproteobacteria:gtdb_domain=d__Bacteria:gtdb_family=f__Rhodocyclaceae:gtdb_genus=g__Accumulibacter:gtdb_order=o__Burkholderiales:gtdb_phylum=p__Proteobacteria:gtdb_species=s__Accumulibacter sp017592775:heptad=MCP-40H:species=d__Bacteria_p__Proteobacteria_c__Gammaproteobacteria_o__Burkholderiales_f__Rhodocyclaceae_g__Accumulibacter_s__Accumulibacter sp017592775],GB_GCA_016788495.1_protein.faa_JAEUOM010000046.1_13@PF00015_full_PFAM.474.658:0.0121536[&&NHX:Type=GTDB:gtdb_class=c__Gammaproteobacteria:gtdb_domain=d__Bacteria:gtdb_family=f__Rhodocyclaceae:gtdb_genus=g__Accumulibacter:gtdb_order=o__Burkholderiales:gtdb_phylum=p__Proteobacteria:gtdb_species=s__Accumulibacter sp016788495:heptad=MCP-40H:species=d__Bacteria_p__Proteobacteria_c__Gammaproteobacteria_o__Burkholderiales_f__Rhodocyclaceae_g__Accumulibacter_s__Accumulibacter sp016788495])0.75:0.00541882[&&NHX:Sample_counter=:Type_counter=GTDB--2:capture_class_counter=:capture_domain_counter=:capture_family_counter=:capture_genus_counter=:capture_order_counter=:capture_phylum_counter=:capture_species_counter=:evoltype=D:gtdb_class_counter=c__Gammaproteobacteria--2:gtdb_domain_counter=d__Bacteria--2:gtdb_family_counter=f__Rhodocyclaceae--2:gtdb_genus_counter=g__Accumulibacter--2:gtdb_order_counter=o__Burkholderiales--2:gtdb_phylum_counter=p__Proteobacteria--2:gtdb_species_counter=s__Accumulibacter sp016788495--1||s__Accumulibacter sp017592775--1:heptad_counter=MCP-40H--2:lbd_counter=:lca=d__Bacteria:lca_tree=g__Accumulibacter:name=N512938:ref_name_counter=])0.223:0.00628507[&&NHX:Sample_counter=:Type_counter=GTDB--3:capture_class_counter=:capture_domain_counter=:capture_family_counter=:capture_genus_counter=:capture_order_counter=:capture_phylum_counter=:capture_species_counter=:evoltype=D:gtdb_class_counter=c__Gammaproteobacteria--3:gtdb_domain_counter=d__Bacteria--3:gtdb_family_counter=f__Rhodocyclaceae--3:gtdb_genus_counter=g__Accumulibacter--3:gtdb_order_counter=o__Burkholderiales--3:gtdb_phylum_counter=p__Proteobacteria--3:gtdb_species_counter=s__Accumulibacter phosphatis_B--1||s__Accumulibacter sp016788495--1||s__Accumulibacter sp017592775--1:heptad_counter=MCP-40H--3:lbd_counter=:lca=d__Bacteria:lca_tree=g__Accumulibacter:name=N512939:ref_name_counter=])0.813:0.0281628[&&NHX:Sample_counter=:Type_counter=GTDB--4:capture_class_counter=:capture_domain_counter=:capture_family_counter=:capture_genus_counter=:capture_order_counter=:capture_phylum_counter=:capture_species_counter=:evoltype=D:gtdb_class_counter=c__Gammaproteobacteria--4:gtdb_domain_counter=d__Bacteria--4:gtdb_family_counter=f__Rhodocyclaceae--4:gtdb_genus_counter=g__Accumulibacter--4:gtdb_order_counter=o__Burkholderiales--4:gtdb_phylum_counter=p__Proteobacteria--4:gtdb_species_counter=s__Accumulibacter phosphatis_B--1||s__Accumulibacter sp005524045--1||s__Accumulibacter sp016788495--1||s__Accumulibacter sp017592775--1:heptad_counter=MCP-40H--4:lbd_counter=:lca=d__Bacteria:lca_tree=g__Accumulibacter:name=N512940:ref_name_counter=])0.981:0.0668798[&&NHX:Sample_counter=:Type_counter=GTDB--5:capture_class_counter=:capture_domain_counter=:capture_family_counter=:capture_genus_counter=:capture_order_counter=:capture_phylum_counter=:capture_species_counter=:evoltype=D:gtdb_class_counter=c__Gammaproteobacteria--5:gtdb_domain_counter=d__Bacteria--5:gtdb_family_counter=f__Rhodocyclaceae--5:gtdb_genus_counter=g__Accumulibacter--5:gtdb_order_counter=o__Burkholderiales--5:gtdb_phylum_counter=p__Proteobacteria--5:gtdb_species_counter=s__Accumulibacter phosphatis_B--1||s__Accumulibacter sp000585015--1||s__Accumulibacter sp005524045--1||s__Accumulibacter sp016788495--1||s__Accumulibacter sp017592775--1:heptad_counter=MCP-40H--5:lbd_counter=:lca=d__Bacteria:lca_tree=g__Accumulibacter:name=N512941:ref_name_counter=])0.274:0.0277291[&&NHX:Sample_counter=rhiztom3--1:Type_counter=GTDB--6||capture--1:capture_class_counter=c__Gammaproteobacteria--1:capture_domain_counter=d__Bacteria--1:capture_family_counter=f__Rhodocyclaceae--1:capture_genus_counter=g__Accumulibacter--1:capture_order_counter=o__Burkholderiales--1:capture_phylum_counter=p__Proteobacteria--1:capture_species_counter=s__Accumulibacter sp016789985--1:gtdb_class_counter=c__Gammaproteobacteria--6:gtdb_domain_counter=d__Bacteria--6:gtdb_family_counter=f__Rhodocyclaceae--6:gtdb_genus_counter=g__Accumulibacter--6:gtdb_order_counter=o__Burkholderiales--6:gtdb_phylum_counter=p__Proteobacteria--6:gtdb_species_counter=s__Accumulibacter phosphatis_B--1||s__Accumulibacter sp000585015--1||s__Accumulibacter sp005524045--1||s__Accumulibacter sp016788495--1||s__Accumulibacter sp016789985--1||s__Accumulibacter sp017592775--1:heptad_counter=MCP-40H--7:lbd_counter=:lca_tree=g__Accumulibacter:name=N512942:ref_name_counter=])0.925:0.027177[&&NHX:Sample_counter=rhiztom3--1:Type_counter=GTDB--8||capture--1:capture_class_counter=c__Gammaproteobacteria--1:capture_domain_counter=d__Bacteria--1:capture_family_counter=f__Rhodocyclaceae--1:capture_genus_counter=g__Accumulibacter--1:capture_order_counter=o__Burkholderiales--1:capture_phylum_counter=p__Proteobacteria--1:capture_species_counter=s__Accumulibacter sp016789985--1:gtdb_class_counter=c__Gammaproteobacteria--8:gtdb_domain_counter=d__Bacteria--8:gtdb_family_counter=f__Rhodocyclaceae--8:gtdb_genus_counter=g__Accumulibacter--8:gtdb_order_counter=o__Burkholderiales--8:gtdb_phylum_counter=p__Proteobacteria--8:gtdb_species_counter=s__Accumulibacter phosphatis_B--1||s__Accumulibacter sp000585015--1||s__Accumulibacter sp005524045--1||s__Accumulibacter sp016709675--1||s__Accumulibacter sp016788495--1||s__Accumulibacter sp016789985--1||s__Accumulibacter sp017302435--1||s__Accumulibacter sp017592775--1:heptad_counter=MCP-40H--9:lbd_counter=:lca_tree=g__Accumulibacter:name=N512943:ref_name_counter=])0.034:0.00984133[&&NHX:Sample_counter=rhiztom3--1:Type_counter=GTDB--10||capture--1:capture_class_counter=c__Gammaproteobacteria--1:capture_domain_counter=d__Bacteria--1:capture_family_counter=f__Rhodocyclaceae--1:capture_genus_counter=g__Accumulibacter--1:capture_order_counter=o__Burkholderiales--1:capture_phylum_counter=p__Proteobacteria--1:capture_species_counter=s__Accumulibacter sp016789985--1:evoltype=D:gtdb_class_counter=c__Gammaproteobacteria--10:gtdb_domain_counter=d__Bacteria--10:gtdb_family_counter=f__Rhodocyclaceae--10:gtdb_genus_counter=g__Accumulibacter--10:gtdb_order_counter=o__Burkholderiales--10:gtdb_phylum_counter=p__Proteobacteria--10:gtdb_species_counter=s__Accumulibacter phosphatis_B--1||s__Accumulibacter phosphatis_H--1||s__Accumulibacter sp000585015--1||s__Accumulibacter sp005524045--1||s__Accumulibacter sp016709675--1||s__Accumulibacter sp016713625--1||s__Accumulibacter sp016788495--1||s__Accumulibacter sp016789985--1||s__Accumulibacter sp017302435--1||s__Accumulibacter sp017592775--1:heptad_counter=MCP-40H--11:lbd_counter=:lca=d__Bacteria:lca_tree=g__Accumulibacter:name=N512944:ref_name_counter=],GB_GCA_016789495.1_protein.faa_JAEUOJ010000043.1_16@PF00015_full_PFAM.462.653:0.193779[&&NHX:Type=GTDB:gtdb_class=c__Gammaproteobacteria:gtdb_domain=d__Bacteria:gtdb_family=f__Rhodocyclaceae:gtdb_genus=g__Accumulibacter:gtdb_order=o__Burkholderiales:gtdb_phylum=p__Proteobacteria:gtdb_species=s__Accumulibacter sp016789495:heptad=MCP-40H:species=d__Bacteria_p__Proteobacteria_c__Gammaproteobacteria_o__Burkholderiales_f__Rhodocyclaceae_g__Accumulibacter_s__Accumulibacter sp016789495])0:5e-09[&&NHX:Sample_counter=rhiztom3--1:Type_counter=GTDB--11||capture--1:capture_class_counter=c__Gammaproteobacteria--1:capture_domain_counter=d__Bacteria--1:capture_family_counter=f__Rhodocyclaceae--1:capture_genus_counter=g__Accumulibacter--1:capture_order_counter=o__Burkholderiales--1:capture_phylum_counter=p__Proteobacteria--1:capture_species_counter=s__Accumulibacter sp016789985--1:evoltype=D:gtdb_class_counter=c__Gammaproteobacteria--11:gtdb_domain_counter=d__Bacteria--11:gtdb_family_counter=f__Rhodocyclaceae--11:gtdb_genus_counter=g__Accumulibacter--11:gtdb_order_counter=o__Burkholderiales--11:gtdb_phylum_counter=p__Proteobacteria--11:gtdb_species_counter=s__Accumulibacter phosphatis_B--1||s__Accumulibacter phosphatis_H--1||s__Accumulibacter sp000585015--1||s__Accumulibacter sp005524045--1||s__Accumulibacter sp016709675--1||s__Accumulibacter sp016713625--1||s__Accumulibacter sp016788495--1||s__Accumulibacter sp016789495--1||s__Accumulibacter sp016789985--1||s__Accumulibacter sp017302435--1||s__Accumulibacter sp017592775--1:heptad_counter=MCP-40H--12:lbd_counter=:lca=d__Bacteria:lca_tree=g__Accumulibacter:name=N512946:ref_name_counter=])0.887:0.0284933[&&NHX:Sample_counter=rhiztom3--1:Type_counter=GTDB--15||capture--1:capture_class_counter=c__Gammaproteobacteria--1:capture_domain_counter=d__Bacteria--1:capture_family_counter=f__Rhodocyclaceae--1:capture_genus_counter=g__Accumulibacter--1:capture_order_counter=o__Burkholderiales--1:capture_phylum_counter=p__Proteobacteria--1:capture_species_counter=s__Accumulibacter sp016789985--1:evoltype=D:gtdb_class_counter=c__Gammaproteobacteria--15:gtdb_domain_counter=d__Bacteria--15:gtdb_family_counter=f__Rhodocyclaceae--15:gtdb_genus_counter=g__Accumulibacter--15:gtdb_order_counter=o__Burkholderiales--15:gtdb_phylum_counter=p__Proteobacteria--15:gtdb_species_counter=s__Accumulibacter phosphatis_B--1||s__Accumulibacter phosphatis_C--1||s__Accumulibacter phosphatis_E--1||s__Accumulibacter phosphatis_H--1||s__Accumulibacter sp000584975--1||s__Accumulibacter sp000585015--1||s__Accumulibacter sp005524045--1||s__Accumulibacter sp016709675--1||s__Accumulibacter sp016713625--1||s__Accumulibacter sp016788495--1||s__Accumulibacter sp016789495--1||s__Accumulibacter sp016789985--1||s__Accumulibacter sp017302435--2||s__Accumulibacter sp017592775--1:heptad_counter=MCP-40H--16:lbd_counter=:lca=d__Bacteria:lca_tree=g__Accumulibacter:name=N512947:ref_name_counter=],((GB_GCA_014879755.1_protein.faa_JACSRO010000320.1_3@PF00015_full_PFAM.469.654:0.0321493[&&NHX:Type=GTDB:gtdb_class=c__Gammaproteobacteria:gtdb_domain=d__Bacteria:gtdb_family=f__Rhodocyclaceae:gtdb_genus=g__Accumulibacter:gtdb_order=o__Burkholderiales:gtdb_phylum=p__Proteobacteria:gtdb_species=s__Accumulibacter sp014879755:heptad=MCP-40H:species=d__Bacteria_p__Proteobacteria_c__Gammaproteobacteria_o__Burkholderiales_f__Rhodocyclaceae_g__Accumulibacter_s__Accumulibacter sp014879755],GB_GCA_907163085.1_protein.faa_CAJQTX010000007.1_75@PF00015_full_PFAM.1.140:0.0668079[&&NHX:Type=GTDB:gtdb_class=c__Gammaproteobacteria:gtdb_domain=d__Bacteria:gtdb_family=f__Rhodocyclaceae:gtdb_genus=g__Accumulibacter:gtdb_order=o__Burkholderiales:gtdb_phylum=p__Proteobacteria:gtdb_species=s__Accumulibacter sp907163085:heptad=MCP-40H:species=d__Bacteria_p__Proteobacteria_c__Gammaproteobacteria_o__Burkholderiales_f__Rhodocyclaceae_g__Accumulibacter_s__Accumulibacter sp907163085])0.901:0.0212956[&&NHX:Sample_counter=:Type_counter=GTDB--2:capture_class_counter=:capture_domain_counter=:capture_family_counter=:capture_genus_counter=:capture_order_counter=:capture_phylum_counter=:capture_species_counter=:evoltype=D:gtdb_class_counter=c__Gammaproteobacteria--2:gtdb_domain_counter=d__Bacteria--2:gtdb_family_counter=f__Rhodocyclaceae--2:gtdb_genus_counter=g__Accumulibacter--2:gtdb_order_counter=o__Burkholderiales--2:gtdb_phylum_counter=p__Proteobacteria--2:gtdb_species_counter=s__Accumulibacter sp014879755--1||s__Accumulibacter sp907163085--1:heptad_counter=MCP-40H--2:lbd_counter=:lca=d__Bacteria:lca_tree=g__Accumulibacter:name=N512950:ref_name_counter=],((GB_GCA_000585075.1_protein.faa_JEMY01000003.1_53@PF00015_full_PFAM.471.646:0.00880537[&&NHX:Type=GTDB:gtdb_class=c__Gammaproteobacteria:gtdb_domain=d__Bacteria:gtdb_family=f__Rhodocyclaceae:gtdb_genus=g__Accumulibacter:gtdb_order=o__Burkholderiales:gtdb_phylum=p__Proteobacteria:gtdb_species=s__Accumulibacter sp000585075:heptad=MCP-40H:species=d__Bacteria_p__Proteobacteria_c__Gammaproteobacteria_o__Burkholderiales_f__Rhodocyclaceae_g__Accumulibacter_s__Accumulibacter sp000585075],((RS_GCF_012939955.1_protein.faa_NZ_SPMY01000061.1_39@PF00015_full_PFAM.459.646:0.00378531[&&NHX:Type=GTDB:gtdb_class=c__Gammaproteobacteria:gtdb_domain=d__Bacteria:gtdb_family=f__Rhodocyclaceae:gtdb_genus=g__Accumulibacter:gtdb_order=o__Burkholderiales:gtdb_phylum=p__Proteobacteria:gtdb_species=s__Accumulibacter phosphatis_G:heptad=MCP-40H:species=d__Bacteria_p__Proteobacteria_c__Gammaproteobacteria_o__Burkholderiales_f__Rhodocyclaceae_g__Accumulibacter_s__Accumulibacter phosphatis_G],GB_GCA_003332265.1_protein.faa_QPGA01000007.1_90@PF00015_full_PFAM.470.642:0.0134807[&&NHX:Type=GTDB:gtdb_class=c__Gammaproteobacteria:gtdb_domain=d__Bacteria:gtdb_family=f__Rhodocyclaceae:gtdb_genus=g__Accumulibacter:gtdb_order=o__Burkholderiales:gtdb_phylum=p__Proteobacteria:gtdb_species=s__Accumulibacter phosphatis_F:heptad=MCP-40H:species=d__Bacteria_p__Proteobacteria_c__Gammaproteobacteria_o__Burkholderiales_f__Rhodocyclaceae_g__Accumulibacter_s__Accumulibacter phosphatis_F])0.945:0.0204705[&&NHX:Sample_counter=:Type_counter=GTDB--2:capture_class_counter=:capture_domain_counter=:capture_family_counter=:capture_genus_counter=:capture_order_counter=:capture_phylum_counter=:capture_species_counter=:evoltype=D:gtdb_class_counter=c__Gammaproteobacteria--2:gtdb_domain_counter=d__Bacteria--2:gtdb_family_counter=f__Rhodocyclaceae--2:gtdb_genus_counter=g__Accumulibacter--2:gtdb_order_counter=o__Burkholderiales--2:gtdb_phylum_counter=p__Proteobacteria--2:gtdb_species_counter=s__Accumulibacter phosphatis_F--1||s__Accumulibacter phosphatis_G--1:heptad_counter=MCP-40H--2:lbd_counter=:lca=d__Bacteria:lca_tree=g__Accumulibacter:name=N512954:ref_name_counter=],(GB_GCA_000585055.1_protein.faa_JEMX01000030.1_42@PF00015_full_PFAM.477.647:0.0185238[&&NHX:Type=GTDB:gtdb_class=c__Gammaproteobacteria:gtdb_domain=d__Bacteria:gtdb_family=f__Rhodocyclaceae:gtdb_genus=g__Accumulibacter:gtdb_order=o__Burkholderiales:gtdb_phylum=p__Proteobacteria:gtdb_species=s__Accumulibacter sp000585055:heptad=MCP-40H:species=d__Bacteria_p__Proteobacteria_c__Gammaproteobacteria_o__Burkholderiales_f__Rhodocyclaceae_g__Accumulibacter_s__Accumulibacter sp000585055],GB_GCA_000987445.1_protein.faa_LBIU01000551.1_3@PF00015_full_PFAM.477.645:0.00950402[&&NHX:Type=GTDB:gtdb_class=c__Gammaproteobacteria:gtdb_domain=d__Bacteria:gtdb_family=f__Rhodocyclaceae:gtdb_genus=g__Accumulibacter:gtdb_order=o__Burkholderiales:gtdb_phylum=p__Proteobacteria:gtdb_species=s__Accumulibacter phosphatis_A:heptad=MCP-40H:species=d__Bacteria_p__Proteobacteria_c__Gammaproteobacteria_o__Burkholderiales_f__Rhodocyclaceae_g__Accumulibacter_s__Accumulibacter phosphatis_A])0.885:0.00916534[&&NHX:Sample_counter=:Type_counter=GTDB--2:capture_class_counter=:capture_domain_counter=:capture_family_counter=:capture_genus_counter=:capture_order_counter=:capture_phylum_counter=:capture_species_counter=:evoltype=D:gtdb_class_counter=c__Gammaproteobacteria--2:gtdb_domain_counter=d__Bacteria--2:gtdb_family_counter=f__Rhodocyclaceae--2:gtdb_genus_counter=g__Accumulibacter--2:gtdb_order_counter=o__Burkholderiales--2:gtdb_phylum_counter=p__Proteobacteria--2:gtdb_species_counter=s__Accumulibacter phosphatis_A--1||s__Accumulibacter sp000585055--1:heptad_counter=MCP-40H--2:lbd_counter=:lca=d__Bacteria:lca_tree=g__Accumulibacter:name=N512957:ref_name_counter=])0.92:0.0197602[&&NHX:Sample_counter=:Type_counter=GTDB--4:capture_class_counter=:capture_domain_counter=:capture_family_counter=:capture_genus_counter=:capture_order_counter=:capture_phylum_counter=:capture_species_counter=:evoltype=D:gtdb_class_counter=c__Gammaproteobacteria--4:gtdb_domain_counter=d__Bacteria--4:gtdb_family_counter=f__Rhodocyclaceae--4:gtdb_genus_counter=g__Accumulibacter--4:gtdb_order_counter=o__Burkholderiales--4:gtdb_phylum_counter=p__Proteobacteria--4:gtdb_species_counter=s__Accumulibacter phosphatis_A--1||s__Accumulibacter phosphatis_F--1||s__Accumulibacter phosphatis_G--1||s__Accumulibacter sp000585055--1:heptad_counter=MCP-40H--4:lbd_counter=:lca=d__Bacteria:lca_tree=g__Accumulibacter:name=N512958:ref_name_counter=])0.977:0.0435513[&&NHX:Sample_counter=:Type_counter=GTDB--5:capture_class_counter=:capture_domain_counter=:capture_family_counter=:capture_genus_counter=:capture_order_counter=:capture_phylum_counter=:capture_species_counter=:evoltype=D:gtdb_class_counter=c__Gammaproteobacteria--5:gtdb_domain_counter=d__Bacteria--5:gtdb_family_counter=f__Rhodocyclaceae--5:gtdb_genus_counter=g__Accumulibacter--5:gtdb_order_counter=o__Burkholderiales--5:gtdb_phylum_counter=p__Proteobacteria--5:gtdb_species_counter=s__Accumulibacter phosphatis_A--1||s__Accumulibacter phosphatis_F--1||s__Accumulibacter phosphatis_G--1||s__Accumulibacter sp000585055--1||s__Accumulibacter sp000585075--1:heptad_counter=MCP-40H--5:lbd_counter=:lca=d__Bacteria:lca_tree=g__Accumulibacter:name=N512959:ref_name_counter=],RS_GCF_900089945.1_protein.faa_NZ_FLQY01000126.1_3@PF00015_full_PFAM.471.654:0.104655[&&NHX:Type=GTDB:gtdb_class=c__Gammaproteobacteria:gtdb_domain=d__Bacteria:gtdb_family=f__Rhodocyclaceae:gtdb_genus=g__Propionivibrio:gtdb_order=o__Burkholderiales:gtdb_phylum=p__Proteobacteria:gtdb_species=s__Propionivibrio aalborgensis:heptad=MCP-40H:species=d__Bacteria_p__Proteobacteria_c__Gammaproteobacteria_o__Burkholderiales_f__Rhodocyclaceae_g__Propionivibrio_s__Propionivibrio aalborgensis])0.636:0.00503753[&&NHX:Sample_counter=:Type_counter=GTDB--6:capture_class_counter=:capture_domain_counter=:capture_family_counter=:capture_genus_counter=:capture_order_counter=:capture_phylum_counter=:capture_species_counter=:evoltype=D:gtdb_class_counter=c__Gammaproteobacteria--6:gtdb_domain_counter=d__Bacteria--6:gtdb_family_counter=f__Rhodocyclaceae--6:gtdb_genus_counter=g__Accumulibacter--5||g__Propionivibrio--1:gtdb_order_counter=o__Burkholderiales--6:gtdb_phylum_counter=p__Proteobacteria--6:gtdb_species_counter=s__Accumulibacter phosphatis_A--1||s__Accumulibacter phosphatis_F--1||s__Accumulibacter phosphatis_G--1||s__Accumulibacter sp000585055--1||s__Accumulibacter sp000585075--1||s__Propionivibrio aalborgensis--1:heptad_counter=MCP-40H--6:lbd_counter=:lca=d__Bacteria:lca_tree=f__Rhodocyclaceae:name=N512961:ref_name_counter=])0.9:0.0270349[&&NHX:Sample_counter=:Type_counter=GTDB--8:capture_class_counter=:capture_domain_counter=:capture_family_counter=:capture_genus_counter=:capture_order_counter=:capture_phylum_counter=:capture_species_counter=:evoltype=D:gtdb_class_counter=c__Gammaproteobacteria--8:gtdb_domain_counter=d__Bacteria--8:gtdb_family_counter=f__Rhodocyclaceae--8:gtdb_genus_counter=g__Accumulibacter--7||g__Propionivibrio--1:gtdb_order_counter=o__Burkholderiales--8:gtdb_phylum_counter=p__Proteobacteria--8:gtdb_species_counter=s__Accumulibacter phosphatis_A--1||s__Accumulibacter phosphatis_F--1||s__Accumulibacter phosphatis_G--1||s__Accumulibacter sp000585055--1||s__Accumulibacter sp000585075--1||s__Accumulibacter sp014879755--1||s__Accumulibacter sp907163085--1||s__Propionivibrio aalborgensis--1:heptad_counter=MCP-40H--8:lbd_counter=:lca=d__Bacteria:lca_tree=f__Rhodocyclaceae:name=N512962:ref_name_counter=])0.996:0.103268[&&NHX:Sample_counter=rhiztom3--1:Type_counter=GTDB--23||capture--1:capture_class_counter=c__Gammaproteobacteria--1:capture_domain_counter=d__Bacteria--1:capture_family_counter=f__Rhodocyclaceae--1:capture_genus_counter=g__Accumulibacter--1:capture_order_counter=o__Burkholderiales--1:capture_phylum_counter=p__Proteobacteria--1:capture_species_counter=s__Accumulibacter sp016789985--1:evoltype=D:gtdb_class_counter=c__Gammaproteobacteria--23:gtdb_domain_counter=d__Bacteria--23:gtdb_family_counter=f__Rhodocyclaceae--23:gtdb_genus_counter=g__Accumulibacter--22||g__Propionivibrio--1:gtdb_order_counter=o__Burkholderiales--23:gtdb_phylum_counter=p__Proteobacteria--23:gtdb_species_counter=s__Accumulibacter phosphatis_A--1||s__Accumulibacter phosphatis_B--1||s__Accumulibacter phosphatis_C--1||s__Accumulibacter phosphatis_E--1||s__Accumulibacter phosphatis_F--1||s__Accumulibacter phosphatis_G--1||s__Accumulibacter phosphatis_H--1||s__Accumulibacter sp000584975--1||s__Accumulibacter sp000585015--1||s__Accumulibacter sp000585055--1||s__Accumulibacter sp000585075--1||s__Accumulibacter sp005524045--1||s__Accumulibacter sp014879755--1||s__Accumulibacter sp016709675--1||s__Accumulibacter sp016713625--1||s__Accumulibacter sp016788495--1||s__Accumulibacter sp016789495--1||s__Accumulibacter sp016789985--1||s__Accumulibacter sp017302435--2||s__Accumulibacter sp017592775--1||s__Accumulibacter sp907163085--1||s__Propionivibrio aalborgensis--1:heptad_counter=MCP-40H--24:lbd_counter=:lca=d__Bacteria:lca_tree=g__Accumulibacter:name=N512963:ref_name_counter=],(GB_GCA_903953145.1_protein.faa_CAJBIL010000051.1_5@PF00015_full_PFAM.378.555:0.0421624[&&NHX:Type=GTDB:gtdb_class=c__Gammaproteobacteria:gtdb_domain=d__Bacteria:gtdb_family=f__Rhodocyclaceae:gtdb_genus=g__CAJBIL01:gtdb_order=o__Burkholderiales:gtdb_phylum=p__Proteobacteria:gtdb_species=s__CAJBIL01 sp903953145:heptad=MCP-40H:species=d__Bacteria_p__Proteobacteria_c__Gammaproteobacteria_o__Burkholderiales_f__Rhodocyclaceae_g__CAJBIL01_s__CAJBIL01 sp903953145],(GB_GCA_001897745.1_protein.faa_MKUH01000006.1_192@PF00015_full_PFAM.482.660:0.0765962[&&NHX:Type=GTDB:gtdb_class=c__Gammaproteobacteria:gtdb_domain=d__Bacteria:gtdb_family=f__Rhodocyclaceae:gtdb_genus=g__66-26:gtdb_order=o__Burkholderiales:gtdb_phylum=p__Proteobacteria:gtdb_species=s__66-26 sp001897745:heptad=MCP-40H:species=d__Bacteria_p__Proteobacteria_c__Gammaproteobacteria_o__Burkholderiales_f__Rhodocyclaceae_g__66-26_s__66-26 sp001897745],(GB_GCA_016705685.1_protein.faa_JADJLB010000010.1_327@PF00015_full_PFAM.473.660:0.0821205[&&NHX:Type=GTDB:gtdb_class=c__Gammaproteobacteria:gtdb_domain=d__Bacteria:gtdb_family=f__Rhodocyclaceae:gtdb_genus=g__Propionivibrio:gtdb_order=o__Burkholderiales:gtdb_phylum=p__Proteobacteria:gtdb_species=s__Propionivibrio sp016705685:heptad=MCP-40H:species=d__Bacteria_p__Proteobacteria_c__Gammaproteobacteria_o__Burkholderiales_f__Rhodocyclaceae_g__Propionivibrio_s__Propionivibrio sp016705685],GB_GCA_903939665.1_protein.faa_CAJAHZ010000320.1_4@PF00015_full_PFAM.477.660:0.0305844[&&NHX:Type=GTDB:gtdb_class=c__Gammaproteobacteria:gtdb_domain=d__Bacteria:gtdb_family=f__Rhodocyclaceae:gtdb_genus=g__CAJBIL01:gtdb_order=o__Burkholderiales:gtdb_phylum=p__Proteobacteria:gtdb_species=s__CAJBIL01 sp903939665:heptad=MCP-40H:species=d__Bacteria_p__Proteobacteria_c__Gammaproteobacteria_o__Burkholderiales_f__Rhodocyclaceae_g__CAJBIL01_s__CAJBIL01 sp903939665])0.838:0.0253299[&&NHX:Sample_counter=:Type_counter=GTDB--2:capture_class_counter=:capture_domain_counter=:capture_family_counter=:capture_genus_counter=:capture_order_counter=:capture_phylum_counter=:capture_species_counter=:evoltype=D:gtdb_class_counter=c__Gammaproteobacteria--2:gtdb_domain_counter=d__Bacteria--2:gtdb_family_counter=f__Rhodocyclaceae--2:gtdb_genus_counter=g__CAJBIL01--1||g__Propionivibrio--1:gtdb_order_counter=o__Burkholderiales--2:gtdb_phylum_counter=p__Proteobacteria--2:gtdb_species_counter=s__CAJBIL01 sp903939665--1||s__Propionivibrio sp016705685--1:heptad_counter=MCP-40H--2:lbd_counter=:lca=d__Bacteria:lca_tree=f__Rhodocyclaceae:name=N512968:ref_name_counter=])0.158:0.0255575[&&NHX:Sample_counter=:Type_counter=GTDB--3:capture_class_counter=:capture_domain_counter=:capture_family_counter=:capture_genus_counter=:capture_order_counter=:capture_phylum_counter=:capture_species_counter=:evoltype=D:gtdb_class_counter=c__Gammaproteobacteria--3:gtdb_domain_counter=d__Bacteria--3:gtdb_family_counter=f__Rhodocyclaceae--3:gtdb_genus_counter=g__66-26--1||g__CAJBIL01--1||g__Propionivibrio--1:gtdb_order_counter=o__Burkholderiales--3:gtdb_phylum_counter=p__Proteobacteria--3:gtdb_species_counter=s__66-26 sp001897745--1||s__CAJBIL01 sp903939665--1||s__Propionivibrio sp016705685--1:heptad_counter=MCP-40H--3:lbd_counter=:lca=d__Bacteria:lca_tree=f__Rhodocyclaceae:name=N512969:ref_name_counter=])0.838:0.0290262[&&NHX:Sample_counter=:Type_counter=GTDB--4:capture_class_counter=:capture_domain_counter=:capture_family_counter=:capture_genus_counter=:capture_order_counter=:capture_phylum_counter=:capture_species_counter=:evoltype=D:gtdb_class_counter=c__Gammaproteobacteria--4:gtdb_domain_counter=d__Bacteria--4:gtdb_family_counter=f__Rhodocyclaceae--4:gtdb_genus_counter=g__66-26--1||g__CAJBIL01--2||g__Propionivibrio--1:gtdb_order_counter=o__Burkholderiales--4:gtdb_phylum_counter=p__Proteobacteria--4:gtdb_species_counter=s__66-26 sp001897745--1||s__CAJBIL01 sp903939665--1||s__CAJBIL01 sp903953145--1||s__Propionivibrio sp016705685--1:heptad_counter=MCP-40H--4:lbd_counter=:lca=d__Bacteria:lca_tree=f__Rhodocyclaceae:name=N512970:ref_name_counter=])0.896:0.0303183[&&NHX:Sample_counter=rhiztom3--1:Type_counter=GTDB--27||capture--1:capture_class_counter=c__Gammaproteobacteria--1:capture_domain_counter=d__Bacteria--1:capture_family_counter=f__Rhodocyclaceae--1:capture_genus_counter=g__Accumulibacter--1:capture_order_counter=o__Burkholderiales--1:capture_phylum_counter=p__Proteobacteria--1:capture_species_counter=s__Accumulibacter sp016789985--1:evoltype=D:gtdb_class_counter=c__Gammaproteobacteria--27:gtdb_domain_counter=d__Bacteria--27:gtdb_family_counter=f__Rhodocyclaceae--27:gtdb_genus_counter=g__66-26--1||g__Accumulibacter--22||g__CAJBIL01--2||g__Propionivibrio--2:gtdb_order_counter=o__Burkholderiales--27:gtdb_phylum_counter=p__Proteobacteria--27:gtdb_species_counter=s__66-26 sp001897745--1||s__Accumulibacter phosphatis_A--1||s__Accumulibacter phosphatis_B--1||s__Accumulibacter phosphatis_C--1||s__Accumulibacter phosphatis_E--1||s__Accumulibacter phosphatis_F--1||s__Accumulibacter phosphatis_G--1||s__Accumulibacter phosphatis_H--1||s__Accumulibacter sp000584975--1||s__Accumulibacter sp000585015--1||s__Accumulibacter sp000585055--1||s__Accumulibacter sp000585075--1||s__Accumulibacter sp005524045--1||s__Accumulibacter sp014879755--1||s__Accumulibacter sp016709675--1||s__Accumulibacter sp016713625--1||s__Accumulibacter sp016788495--1||s__Accumulibacter sp016789495--1||s__Accumulibacter sp016789985--1||s__Accumulibacter sp017302435--2||s__Accumulibacter sp017592775--1||s__Accumulibacter sp907163085--1||s__CAJBIL01 sp903939665--1||s__CAJBIL01 sp903953145--1||s__Propionivibrio aalborgensis--1||s__Propionivibrio sp016705685--1:heptad_counter=MCP-40H--28:lbd_counter=:lca=d__Bacteria:lca_tree=f__Rhodocyclaceae:name=N512971:ref_name_counter=])0.984:0.0872399[&&NHX:Sample_counter=rhiztom3--1:Type_counter=GTDB--30||capture--1:capture_class_counter=c__Gammaproteobacteria--1:capture_domain_counter=d__Bacteria--1:capture_family_counter=f__Rhodocyclaceae--1:capture_genus_counter=g__Accumulibacter--1:capture_order_counter=o__Burkholderiales--1:capture_phylum_counter=p__Proteobacteria--1:capture_species_counter=s__Accumulibacter sp016789985--1:evoltype=D:gtdb_class_counter=c__Gammaproteobacteria--30:gtdb_domain_counter=d__Bacteria--30:gtdb_family_counter=f__Rhodocyclaceae--30:gtdb_genus_counter=g__66-26--1||g__Accumulibacter--22||g__Azospira_A--3||g__CAJBIL01--2||g__Propionivibrio--2:gtdb_order_counter=o__Burkholderiales--30:gtdb_phylum_counter=p__Proteobacteria--30:gtdb_species_counter=s__66-26 sp001897745--1||s__Accumulibacter phosphatis_A--1||s__Accumulibacter phosphatis_B--1||s__Accumulibacter phosphatis_C--1||s__Accumulibacter phosphatis_E--1||s__Accumulibacter phosphatis_F--1||s__Accumulibacter phosphatis_G--1||s__Accumulibacter phosphatis_H--1||s__Accumulibacter sp000584975--1||s__Accumulibacter sp000585015--1||s__Accumulibacter sp000585055--1||s__Accumulibacter sp000585075--1||s__Accumulibacter sp005524045--1||s__Accumulibacter sp014879755--1||s__Accumulibacter sp016709675--1||s__Accumulibacter sp016713625--1||s__Accumulibacter sp016788495--1||s__Accumulibacter sp016789495--1||s__Accumulibacter sp016789985--1||s__Accumulibacter sp017302435--2||s__Accumulibacter sp017592775--1||s__Accumulibacter sp907163085--1||s__Azospira_A restricta--1||s__Azospira_A sp016183655--1||s__Azospira_A sp016710885--1||s__CAJBIL01 sp903939665--1||s__CAJBIL01 sp903953145--1||s__Propionivibrio aalborgensis--1||s__Propionivibrio sp016705685--1:heptad_counter=MCP-40H--31:lbd_counter=:lca=d__Bacteria:lca_tree=f__Rhodocyclaceae:name=N512972:ref_name_counter=])0.392:0.0256848[&&NHX:Sample_counter=rhiztom3--1:Type_counter=GTDB--37||capture--1:capture_class_counter=c__Gammaproteobacteria--1:capture_domain_counter=d__Bacteria--1:capture_family_counter=f__Rhodocyclaceae--1:capture_genus_counter=g__Accumulibacter--1:capture_order_counter=o__Burkholderiales--1:capture_phylum_counter=p__Proteobacteria--1:capture_species_counter=s__Accumulibacter sp016789985--1:evoltype=D:gtdb_class_counter=c__Gammaproteobacteria--37:gtdb_domain_counter=d__Bacteria--37:gtdb_family_counter=f__Gallionellaceae--1||f__Rhodocyclaceae--36:gtdb_genus_counter=g__66-26--1||g__Accumulibacter--22||g__Azospira--2||g__Azospira_A--3||g__CAJBIL01--2||g__Denitratisoma--1||g__Oryzomicrobium--2||g__PALSA-1006--1||g__Propionivibrio--2||g__UBA2250--1:gtdb_order_counter=o__Burkholderiales--37:gtdb_phylum_counter=p__Proteobacteria--37:gtdb_species_counter=s__66-26 sp001897745--1||s__Accumulibacter phosphatis_A--1||s__Accumulibacter phosphatis_B--1||s__Accumulibacter phosphatis_C--1||s__Accumulibacter phosphatis_E--1||s__Accumulibacter phosphatis_F--1||s__Accumulibacter phosphatis_G--1||s__Accumulibacter phosphatis_H--1||s__Accumulibacter sp000584975--1||s__Accumulibacter sp000585015--1||s__Accumulibacter sp000585055--1||s__Accumulibacter sp000585075--1||s__Accumulibacter sp005524045--1||s__Accumulibacter sp014879755--1||s__Accumulibacter sp016709675--1||s__Accumulibacter sp016713625--1||s__Accumulibacter sp016788495--1||s__Accumulibacter sp016789495--1||s__Accumulibacter sp016789985--1||s__Accumulibacter sp017302435--2||s__Accumulibacter sp017592775--1||s__Accumulibacter sp907163085--1||s__Azospira oryzae--1||s__Azospira sp003112695--1||s__Azospira_A restricta--1||s__Azospira_A sp016183655--1||s__Azospira_A sp016710885--1||s__CAJBIL01 sp903939665--1||s__CAJBIL01 sp903953145--1||s__Denitratisoma sp007833355--1||s__Oryzomicrobium terrae--2||s__PALSA-1006 sp903913145--1||s__Propionivibrio aalborgensis--1||s__Propionivibrio sp016705685--1||s__UBA2250 sp002347285--1:heptad_counter=MCP-40H--38:lbd_counter=:lca=d__Bacteria:lca_tree=f__Rhodocyclaceae:name=N512973:ref_name_counter=])0.848:0.0395073[&&NHX:Sample_counter=rhiztom3--1:Type_counter=GTDB--96||capture--1:capture_class_counter=c__Gammaproteobacteria--1:capture_domain_counter=d__Bacteria--1:capture_family_counter=f__Rhodocyclaceae--1:capture_genus_counter=g__Accumulibacter--1:capture_order_counter=o__Burkholderiales--1:capture_phylum_counter=p__Proteobacteria--1:capture_species_counter=s__Accumulibacter sp016789985--1:evoltype=D:gtdb_class_counter=c__Gammaproteobacteria--96:gtdb_domain_counter=d__Bacteria--96:gtdb_family_counter=f__Gallionellaceae--1||f__Rhodocyclaceae--95:gtdb_genus_counter=g__66-26--1||g__Accumulibacter--22||g__Azonexus--45||g__Azospira--2||g__Azospira_A--6||g__Azovibrio--1||g__CAJBIL01--2||g__Denitratisoma--1||g__JACOUN01--1||g__Niveibacterium--2||g__Oryzomicrobium--2||g__PALSA-1006--1||g__Propionivibrio--2||g__SSSZ01--4||g__Thauera_A--1||g__UBA1934--2||g__UBA2250--1:gtdb_order_counter=o__Burkholderiales--96:gtdb_phylum_counter=p__Proteobacteria--96:gtdb_species_counter=s__66-26 sp001897745--1||s__Accumulibacter phosphatis_A--1||s__Accumulibacter phosphatis_B--1||s__Accumulibacter phosphatis_C--1||s__Accumulibacter phosphatis_E--1||s__Accumulibacter phosphatis_F--1||s__Accumulibacter phosphatis_G--1||s__Accumulibacter phosphatis_H--1||s__Accumulibacter sp000584975--1||s__Accumulibacter sp000585015--1||s__Accumulibacter sp000585055--1||s__Accumulibacter sp000585075--1||s__Accumulibacter sp005524045--1||s__Accumulibacter sp014879755--1||s__Accumulibacter sp016709675--1||s__Accumulibacter sp016713625--1||s__Accumulibacter sp016788495--1||s__Accumulibacter sp016789495--1||s__Accumulibacter sp016789985--1||s__Accumulibacter sp017302435--2||s__Accumulibacter sp017592775--1||s__Accumulibacter sp907163085--1||s__Azonexus agitatus--1||s__Azonexus aromaticus_A--1||s__Azonexus aromaticus_B--1||s__Azonexus denitrificans--2||s__Azonexus fungiphilus--1||s__Azonexus hortensis--2||s__Azonexus hydrophilus--1||s__Azonexus hydrophilus_A--1||s__Azonexus sp002345845--1||s__Azonexus sp002425245--1||s__Azonexus sp002840765--1||s__Azonexus sp002840785--1||s__Azonexus sp002842145--1||s__Azonexus sp002842345--1||s__Azonexus sp003441615--1||s__Azonexus sp003583745--1||s__Azonexus sp004379165--1||s__Azonexus sp008080565--1||s__Azonexus sp008711155--1||s__Azonexus sp008933675--1||s__Azonexus sp009469585--1||s__Azonexus sp009779265--1||s__Azonexus sp012275485--1||s__Azonexus sp013335535--1||s__Azonexus sp016705475--1||s__Azonexus sp016709495--2||s__Azonexus sp016709965--1||s__Azonexus sp016721185--2||s__Azonexus sp016790815--1||s__Azonexus sp016790885--1||s__Azonexus sp016791065--1||s__Azonexus sp016864195--2||s__Azonexus sp017983615--1||s__Azonexus sp018261895--1||s__Azonexus sp018262195--1||s__Azonexus sp018828385--1||s__Azonexus sp903922075--1||s__Azonexus sp903930395--1||s__Azonexus sp907163225--2||s__Azospira oryzae--1||s__Azospira sp003112695--1||s__Azospira_A restricta--2||s__Azospira_A sp016183655--3||s__Azospira_A sp016710885--1||s__Azovibrio restrictus--1||s__CAJBIL01 sp903939665--1||s__CAJBIL01 sp903953145--1||s__Denitratisoma sp007833355--1||s__JACOUN01 sp016177805--1||s__Niveibacterium microcysteis--1||s__Niveibacterium umoris--1||s__Oryzomicrobium terrae--2||s__PALSA-1006 sp903913145--1||s__Propionivibrio aalborgensis--1||s__Propionivibrio sp016705685--1||s__SSSZ01 sp009469665--1||s__SSSZ01 sp009469675--1||s__SSSZ01 sp009469685--1||s__SSSZ01 sp016720065--1||s__Thauera_A nasutitermitis--1||s__UBA1934 sp002337055--1||s__UBA1934 sp018262285--1||s__UBA2250 sp002347285--1:heptad_counter=MCP-40H--97:lbd_counter=:lca=d__Bacteria:lca_tree=f__Rhodocyclaceae:name=N512974:ref_name_counter=],(((GB_GCA_001828935.1_protein.faa_MHZX01000106.1_8@PF00015_full_PFAM.470.662:0.276609[&&NHX:Type=GTDB:gtdb_class=c__Gammaproteobacteria:gtdb_domain=d__Bacteria:gtdb_family=f__Rhodocyclaceae:gtdb_genus=g__Sulfuritalea:gtdb_order=o__Burkholderiales:gtdb_phylum=p__Proteobacteria:gtdb_species=s__Sulfuritalea sp001828935:heptad=MCP-40H:species=d__Bacteria_p__Proteobacteria_c__Gammaproteobacteria_o__Burkholderiales_f__Rhodocyclaceae_g__Sulfuritalea_s__Sulfuritalea sp001828935],GB_GCA_016192065.1_protein.faa_JACPUX010000003.1_75@PF00015_full_PFAM.458.652:0.188135[&&NHX:Type=GTDB:gtdb_class=c__Gammaproteobacteria:gtdb_domain=d__Bacteria:gtdb_family=f__Casimicrobiaceae:gtdb_genus=g__JACPUX01:gtdb_order=o__Burkholderiales:gtdb_phylum=p__Proteobacteria:gtdb_species=s__JACPUX01 sp016192065:heptad=MCP-40H:species=d__Bacteria_p__Proteobacteria_c__Gammaproteobacteria_o__Burkholderiales_f__Casimicrobiaceae_g__JACPUX01_s__JACPUX01 sp016192065])0.944:0.0929372[&&NHX:Sample_counter=:Type_counter=GTDB--2:capture_class_counter=:capture_domain_counter=:capture_family_counter=:capture_genus_counter=:capture_order_counter=:capture_phylum_counter=:capture_species_counter=:evoltype=D:gtdb_class_counter=c__Gammaproteobacteria--2:gtdb_domain_counter=d__Bacteria--2:gtdb_family_counter=f__Casimicrobiaceae--1||f__Rhodocyclaceae--1:gtdb_genus_counter=g__JACPUX01--1||g__Sulfuritalea--1:gtdb_order_counter=o__Burkholderiales--2:gtdb_phylum_counter=p__Proteobacteria--2:gtdb_species_counter=s__JACPUX01 sp016192065--1||s__Sulfuritalea sp001828935--1:heptad_counter=MCP-40H--2:lbd_counter=:lca=d__Bacteria:lca_tree=o__Burkholderiales:name=N512977:ref_name_counter=],(((GB_GCA_016214175.1_protein.faa_JACRPB010000124.1_3@PF00015_full_PFAM.465.665:0.161253[&&NHX:Type=GTDB:gtdb_class=c__Gammaproteobacteria:gtdb_domain=d__Bacteria:gtdb_family=f__Rhodocyclaceae:gtdb_genus=g__JACRPB01:gtdb_order=o__Burkholderiales:gtdb_phylum=p__Proteobacteria:gtdb_species=s__JACRPB01 sp016214175:heptad=MCP-40H:species=d__Bacteria_p__Proteobacteria_c__Gammaproteobacteria_o__Burkholderiales_f__Rhodocyclaceae_g__JACRPB01_s__JACRPB01 sp016214175],(GB_GCA_903946745.1_protein.faa_CAJAWW010000111.1_4@PF00015_full_PFAM.470.656:0.111641[&&NHX:Type=GTDB:gtdb_class=c__Gammaproteobacteria:gtdb_domain=d__Bacteria:gtdb_family=f__Rhodocyclaceae:gtdb_genus=g__CAJAWW01:gtdb_order=o__Burkholderiales:gtdb_phylum=p__Proteobacteria:gtdb_species=s__CAJAWW01 sp903946745:heptad=MCP-40H:species=d__Bacteria_p__Proteobacteria_c__Gammaproteobacteria_o__Burkholderiales_f__Rhodocyclaceae_g__CAJAWW01_s__CAJAWW01 sp903946745],((GB_GCA_019105045.1_protein.faa_JAHRWT010000012.1_3@PF00015_full_PFAM.485.688:0.136313[&&NHX:Type=GTDB:gtdb_class=c__Gammaproteobacteria:gtdb_domain=d__Bacteria:gtdb_family=f__Rhodocyclaceae:gtdb_genus=g__Sterolibacterium:gtdb_order=o__Burkholderiales:gtdb_phylum=p__Proteobacteria:gtdb_species=s__Sterolibacterium sp019105045:heptad=MCP-40H:species=d__Bacteria_p__Proteobacteria_c__Gammaproteobacteria_o__Burkholderiales_f__Rhodocyclaceae_g__Sterolibacterium_s__Sterolibacterium sp019105045],(GB_GCA_019105045.1_protein.faa_JAHRWT010000024.1_6@PF00015_full_PFAM.475.685:0.0777053[&&NHX:Type=GTDB:gtdb_class=c__Gammaproteobacteria:gtdb_domain=d__Bacteria:gtdb_family=f__Rhodocyclaceae:gtdb_genus=g__Sterolibacterium:gtdb_order=o__Burkholderiales:gtdb_phylum=p__Proteobacteria:gtdb_species=s__Sterolibacterium sp019105045:heptad=MCP-40H:species=d__Bacteria_p__Proteobacteria_c__Gammaproteobacteria_o__Burkholderiales_f__Rhodocyclaceae_g__Sterolibacterium_s__Sterolibacterium sp019105045],RS_GCF_900174485.1_protein.faa_NZ_LT837803.1_1553@PF00015_full_PFAM.477.684:0.0671906[&&NHX:Type=GTDB:gtdb_class=c__Gammaproteobacteria:gtdb_domain=d__Bacteria:gtdb_family=f__Rhodocyclaceae:gtdb_genus=g__Sterolibacterium:gtdb_order=o__Burkholderiales:gtdb_phylum=p__Proteobacteria:gtdb_species=s__Sterolibacterium denitrificans:heptad=MCP-40H:species=d__Bacteria_p__Proteobacteria_c__Gammaproteobacteria_o__Burkholderiales_f__Rhodocyclaceae_g__Sterolibacterium_s__Sterolibacterium denitrificans])0.799:0.0295974[&&NHX:Sample_counter=:Type_counter=GTDB--2:capture_class_counter=:capture_domain_counter=:capture_family_counter=:capture_genus_counter=:capture_order_counter=:capture_phylum_counter=:capture_species_counter=:evoltype=D:gtdb_class_counter=c__Gammaproteobacteria--2:gtdb_domain_counter=d__Bacteria--2:gtdb_family_counter=f__Rhodocyclaceae--2:gtdb_genus_counter=g__Sterolibacterium--2:gtdb_order_counter=o__Burkholderiales--2:gtdb_phylum_counter=p__Proteobacteria--2:gtdb_species_counter=s__Sterolibacterium denitrificans--1||s__Sterolibacterium sp019105045--1:heptad_counter=MCP-40H--2:lbd_counter=:lca=d__Bacteria:lca_tree=g__Sterolibacterium:name=N512983:ref_name_counter=])0.999:0.205885[&&NHX:Sample_counter=:Type_counter=GTDB--3:capture_class_counter=:capture_domain_counter=:capture_family_counter=:capture_genus_counter=:capture_order_counter=:capture_phylum_counter=:capture_species_counter=:evoltype=D:gtdb_class_counter=c__Gammaproteobacteria--3:gtdb_domain_counter=d__Bacteria--3:gtdb_family_counter=f__Rhodocyclaceae--3:gtdb_genus_counter=g__Sterolibacterium--3:gtdb_order_counter=o__Burkholderiales--3:gtdb_phylum_counter=p__Proteobacteria--3:gtdb_species_counter=s__Sterolibacterium denitrificans--1||s__Sterolibacterium sp019105045--2:heptad_counter=MCP-40H--3:lbd_counter=:lca=d__Bacteria:lca_tree=g__Sterolibacterium:name=N512984:ref_name_counter=],GB_GCA_016702335.1_protein.faa_JADJEF010000020.1_126@PF00015_full_PFAM.278.397:0.149046[&&NHX:Type=GTDB:gtdb_class=c__Gammaproteobacteria:gtdb_domain=d__Bacteria:gtdb_family=f__Rhodocyclaceae:gtdb_genus=g__JADJEF01:gtdb_order=o__Burkholderiales:gtdb_phylum=p__Proteobacteria:gtdb_species=s__JADJEF01 sp016702335:heptad=MCP-40H:species=d__Bacteria_p__Proteobacteria_c__Gammaproteobacteria_o__Burkholderiales_f__Rhodocyclaceae_g__JADJEF01_s__JADJEF01 sp016702335])0.062:0.0193544[&&NHX:Sample_counter=:Type_counter=GTDB--4:capture_class_counter=:capture_domain_counter=:capture_family_counter=:capture_genus_counter=:capture_order_counter=:capture_phylum_counter=:capture_species_counter=:evoltype=D:gtdb_class_counter=c__Gammaproteobacteria--4:gtdb_domain_counter=d__Bacteria--4:gtdb_family_counter=f__Rhodocyclaceae--4:gtdb_genus_counter=g__JADJEF01--1||g__Sterolibacterium--3:gtdb_order_counter=o__Burkholderiales--4:gtdb_phylum_counter=p__Proteobacteria--4:gtdb_species_counter=s__JADJEF01 sp016702335--1||s__Sterolibacterium denitrificans--1||s__Sterolibacterium sp019105045--2:heptad_counter=MCP-40H--4:lbd_counter=:lca=d__Bacteria:lca_tree=f__Rhodocyclaceae:name=N512986:ref_name_counter=])0.981:0.101659[&&NHX:Sample_counter=:Type_counter=GTDB--5:capture_class_counter=:capture_domain_counter=:capture_family_counter=:capture_genus_counter=:capture_order_counter=:capture_phylum_counter=:capture_species_counter=:evoltype=D:gtdb_class_counter=c__Gammaproteobacteria--5:gtdb_domain_counter=d__Bacteria--5:gtdb_family_counter=f__Rhodocyclaceae--5:gtdb_genus_counter=g__CAJAWW01--1||g__JADJEF01--1||g__Sterolibacterium--3:gtdb_order_counter=o__Burkholderiales--5:gtdb_phylum_counter=p__Proteobacteria--5:gtdb_species_counter=s__CAJAWW01 sp903946745--1||s__JADJEF01 sp016702335--1||s__Sterolibacterium denitrificans--1||s__Sterolibacterium sp019105045--2:heptad_counter=MCP-40H--5:lbd_counter=:lca=d__Bacteria:lca_tree=f__Rhodocyclaceae:name=N512987:ref_name_counter=])0.245:0.0465545[&&NHX:Sample_counter=:Type_counter=GTDB--6:capture_class_counter=:capture_domain_counter=:capture_family_counter=:capture_genus_counter=:capture_order_counter=:capture_phylum_counter=:capture_species_counter=:evoltype=D:gtdb_class_counter=c__Gammaproteobacteria--6:gtdb_domain_counter=d__Bacteria--6:gtdb_family_counter=f__Rhodocyclaceae--6:gtdb_genus_counter=g__CAJAWW01--1||g__JACRPB01--1||g__JADJEF01--1||g__Sterolibacterium--3:gtdb_order_counter=o__Burkholderiales--6:gtdb_phylum_counter=p__Proteobacteria--6:gtdb_species_counter=s__CAJAWW01 sp903946745--1||s__JACRPB01 sp016214175--1||s__JADJEF01 sp016702335--1||s__Sterolibacterium denitrificans--1||s__Sterolibacterium sp019105045--2:heptad_counter=MCP-40H--6:lbd_counter=:lca=d__Bacteria:lca_tree=f__Rhodocyclaceae:name=N512988:ref_name_counter=],((GB_GCA_017347485.1_protein.faa_AP021857.1_1935@PF00015_full_PFAM.469.657:0.0683194[&&NHX:Type=GTDB:gtdb_class=c__Gammaproteobacteria:gtdb_domain=d__Bacteria:gtdb_family=f__Rhodocyclaceae:gtdb_genus=g__Desulfobacillus:gtdb_order=o__Burkholderiales:gtdb_phylum=p__Proteobacteria:gtdb_species=s__Desulfobacillus denitrificans:heptad=MCP-40H:species=d__Bacteria_p__Proteobacteria_c__Gammaproteobacteria_o__Burkholderiales_f__Rhodocyclaceae_g__Desulfobacillus_s__Desulfobacillus denitrificans],GB_GCA_018262875.1_protein.faa_JADFDL010000014.1_2@PF00015_full_PFAM.462.660:0.00610854[&&NHX:Type=GTDB:gtdb_class=c__Gammaproteobacteria:gtdb_domain=d__Bacteria:gtdb_family=f__Rhodocyclaceae:gtdb_genus=g__Desulfobacillus:gtdb_order=o__Burkholderiales:gtdb_phylum=p__Proteobacteria:gtdb_species=s__Desulfobacillus sp018262875:heptad=MCP-40H:species=d__Bacteria_p__Proteobacteria_c__Gammaproteobacteria_o__Burkholderiales_f__Rhodocyclaceae_g__Desulfobacillus_s__Desulfobacillus sp018262875])0.917:0.0423781[&&NHX:Sample_counter=:Type_counter=GTDB--2:capture_class_counter=:capture_domain_counter=:capture_family_counter=:capture_genus_counter=:capture_order_counter=:capture_phylum_counter=:capture_species_counter=:evoltype=D:gtdb_class_counter=c__Gammaproteobacteria--2:gtdb_domain_counter=d__Bacteria--2:gtdb_family_counter=f__Rhodocyclaceae--2:gtdb_genus_counter=g__Desulfobacillus--2:gtdb_order_counter=o__Burkholderiales--2:gtdb_phylum_counter=p__Proteobacteria--2:gtdb_species_counter=s__Desulfobacillus denitrificans--1||s__Desulfobacillus sp018262875--1:heptad_counter=MCP-40H--2:lbd_counter=:lca=d__Bacteria:lca_tree=g__Desulfobacillus:name=N512991:ref_name_counter=],((GB_GCA_002840845.1_protein.faa_PHCS01000012.1_25@PF00015_full_PFAM.469.657:0.0331031[&&NHX:Type=GTDB:gtdb_class=c__Gammaproteobacteria:gtdb_domain=d__Bacteria:gtdb_family=f__Rhodocyclaceae:gtdb_genus=g__Desulfobacillus:gtdb_order=o__Burkholderiales:gtdb_phylum=p__Proteobacteria:gtdb_species=s__Desulfobacillus sp002840845:heptad=MCP-40H:species=d__Bacteria_p__Proteobacteria_c__Gammaproteobacteria_o__Burkholderiales_f__Rhodocyclaceae_g__Desulfobacillus_s__Desulfobacillus sp002840845],GB_GCA_018262775.1_protein.faa_JADFDU010000057.1_36@PF00015_full_PFAM.467.652:0.0576195[&&NHX:Type=GTDB:gtdb_class=c__Gammaproteobacteria:gtdb_domain=d__Bacteria:gtdb_family=f__Rhodocyclaceae:gtdb_genus=g__Desulfobacillus:gtdb_order=o__Burkholderiales:gtdb_phylum=p__Proteobacteria:gtdb_species=s__Desulfobacillus sp018262775:heptad=MCP-40H:species=d__Bacteria_p__Proteobacteria_c__Gammaproteobacteria_o__Burkholderiales_f__Rhodocyclaceae_g__Desulfobacillus_s__Desulfobacillus sp018262775])0.967:0.052676[&&NHX:Sample_counter=:Type_counter=GTDB--2:capture_class_counter=:capture_domain_counter=:capture_family_counter=:capture_genus_counter=:capture_order_counter=:capture_phylum_counter=:capture_species_counter=:evoltype=D:gtdb_class_counter=c__Gammaproteobacteria--2:gtdb_domain_counter=d__Bacteria--2:gtdb_family_counter=f__Rhodocyclaceae--2:gtdb_genus_counter=g__Desulfobacillus--2:gtdb_order_counter=o__Burkholderiales--2:gtdb_phylum_counter=p__Proteobacteria--2:gtdb_species_counter=s__Desulfobacillus sp002840845--1||s__Desulfobacillus sp018262775--1:heptad_counter=MCP-40H--2:lbd_counter=:lca=d__Bacteria:lca_tree=g__Desulfobacillus:name=N512994:ref_name_counter=],(GB_GCA_013821865.1_protein.faa_PNJM01000009.1_2@PF00015_full_PFAM.462.656:0.0282924[&&NHX:Type=GTDB:gtdb_class=c__Gammaproteobacteria:gtdb_domain=d__Bacteria:gtdb_family=f__Rhodocyclaceae:gtdb_genus=g__PNJM01:gtdb_order=o__Burkholderiales:gtdb_phylum=p__Proteobacteria:gtdb_species=s__PNJM01 sp013821865:heptad=MCP-40H:species=d__Bacteria_p__Proteobacteria_c__Gammaproteobacteria_o__Burkholderiales_f__Rhodocyclaceae_g__PNJM01_s__PNJM01 sp013821865],(GB_GCA_016791205.1_protein.faa_JAEUNH010000197.1_6@PF00015_full_PFAM.461.663:0.086061[&&NHX:Type=GTDB:gtdb_class=c__Gammaproteobacteria:gtdb_domain=d__Bacteria:gtdb_family=f__Rhodocyclaceae:gtdb_genus=g__Desulfobacillus:gtdb_order=o__Burkholderiales:gtdb_phylum=p__Proteobacteria:gtdb_species=s__Desulfobacillus sp016791205:heptad=MCP-40H:species=d__Bacteria_p__Proteobacteria_c__Gammaproteobacteria_o__Burkholderiales_f__Rhodocyclaceae_g__Desulfobacillus_s__Desulfobacillus sp016791205],GB_GCA_016214145.1_protein.faa_JACRPA010000002.1_718@PF00015_full_PFAM.461.657:0.04368[&&NHX:Type=GTDB:gtdb_class=c__Gammaproteobacteria:gtdb_domain=d__Bacteria:gtdb_family=f__Rhodocyclaceae:gtdb_genus=g__Desulfobacillus:gtdb_order=o__Burkholderiales:gtdb_phylum=p__Proteobacteria:gtdb_species=s__Desulfobacillus sp016214145:heptad=MCP-40H:species=d__Bacteria_p__Proteobacteria_c__Gammaproteobacteria_o__Burkholderiales_f__Rhodocyclaceae_g__Desulfobacillus_s__Desulfobacillus sp016214145])0.895:0.0184152[&&NHX:Sample_counter=:Type_counter=GTDB--2:capture_class_counter=:capture_domain_counter=:capture_family_counter=:capture_genus_counter=:capture_order_counter=:capture_phylum_counter=:capture_species_counter=:evoltype=D:gtdb_class_counter=c__Gammaproteobacteria--2:gtdb_domain_counter=d__Bacteria--2:gtdb_family_counter=f__Rhodocyclaceae--2:gtdb_genus_counter=g__Desulfobacillus--2:gtdb_order_counter=o__Burkholderiales--2:gtdb_phylum_counter=p__Proteobacteria--2:gtdb_species_counter=s__Desulfobacillus sp016214145--1||s__Desulfobacillus sp016791205--1:heptad_counter=MCP-40H--2:lbd_counter=:lca=d__Bacteria:lca_tree=g__Desulfobacillus:name=N512998:ref_name_counter=])0.757:0.0202815[&&NHX:Sample_counter=:Type_counter=GTDB--3:capture_class_counter=:capture_domain_counter=:capture_family_counter=:capture_genus_counter=:capture_order_counter=:capture_phylum_counter=:capture_species_counter=:evoltype=D:gtdb_class_counter=c__Gammaproteobacteria--3:gtdb_domain_counter=d__Bacteria--3:gtdb_family_counter=f__Rhodocyclaceae--3:gtdb_genus_counter=g__Desulfobacillus--2||g__PNJM01--1:gtdb_order_counter=o__Burkholderiales--3:gtdb_phylum_counter=p__Proteobacteria--3:gtdb_species_counter=s__Desulfobacillus sp016214145--1||s__Desulfobacillus sp016791205--1||s__PNJM01 sp013821865--1:heptad_counter=MCP-40H--3:lbd_counter=:lca=d__Bacteria:lca_tree=f__Rhodocyclaceae:name=N512999:ref_name_counter=])0.793:0.0240646[&&NHX:Sample_counter=:Type_counter=GTDB--5:capture_class_counter=:capture_domain_counter=:capture_family_counter=:capture_genus_counter=:capture_order_counter=:capture_phylum_counter=:capture_species_counter=:evoltype=D:gtdb_class_counter=c__Gammaproteobacteria--5:gtdb_domain_counter=d__Bacteria--5:gtdb_family_counter=f__Rhodocyclaceae--5:gtdb_genus_counter=g__Desulfobacillus--4||g__PNJM01--1:gtdb_order_counter=o__Burkholderiales--5:gtdb_phylum_counter=p__Proteobacteria--5:gtdb_species_counter=s__Desulfobacillus sp002840845--1||s__Desulfobacillus sp016214145--1||s__Desulfobacillus sp016791205--1||s__Desulfobacillus sp018262775--1||s__PNJM01 sp013821865--1:heptad_counter=MCP-40H--5:lbd_counter=:lca=d__Bacteria:lca_tree=f__Rhodocyclaceae:name=N513000:ref_name_counter=])0.983:0.0844304[&&NHX:Sample_counter=:Type_counter=GTDB--7:capture_class_counter=:capture_domain_counter=:capture_family_counter=:capture_genus_counter=:capture_order_counter=:capture_phylum_counter=:capture_species_counter=:evoltype=D:gtdb_class_counter=c__Gammaproteobacteria--7:gtdb_domain_counter=d__Bacteria--7:gtdb_family_counter=f__Rhodocyclaceae--7:gtdb_genus_counter=g__Desulfobacillus--6||g__PNJM01--1:gtdb_order_counter=o__Burkholderiales--7:gtdb_phylum_counter=p__Proteobacteria--7:gtdb_species_counter=s__Desulfobacillus denitrificans--1||s__Desulfobacillus sp002840845--1||s__Desulfobacillus sp016214145--1||s__Desulfobacillus sp016791205--1||s__Desulfobacillus sp018262775--1||s__Desulfobacillus sp018262875--1||s__PNJM01 sp013821865--1:heptad_counter=MCP-40H--7:lbd_counter=:lca=d__Bacteria:lca_tree=f__Rhodocyclaceae:name=N513001:ref_name_counter=])0.867:0.0570044[&&NHX:Sample_counter=:Type_counter=GTDB--13:capture_class_counter=:capture_domain_counter=:capture_family_counter=:capture_genus_counter=:capture_order_counter=:capture_phylum_counter=:capture_species_counter=:evoltype=D:gtdb_class_counter=c__Gammaproteobacteria--13:gtdb_domain_counter=d__Bacteria--13:gtdb_family_counter=f__Rhodocyclaceae--13:gtdb_genus_counter=g__CAJAWW01--1||g__Desulfobacillus--6||g__JACRPB01--1||g__JADJEF01--1||g__PNJM01--1||g__Sterolibacterium--3:gtdb_order_counter=o__Burkholderiales--13:gtdb_phylum_counter=p__Proteobacteria--13:gtdb_species_counter=s__CAJAWW01 sp903946745--1||s__Desulfobacillus denitrificans--1||s__Desulfobacillus sp002840845--1||s__Desulfobacillus sp016214145--1||s__Desulfobacillus sp016791205--1||s__Desulfobacillus sp018262775--1||s__Desulfobacillus sp018262875--1||s__JACRPB01 sp016214175--1||s__JADJEF01 sp016702335--1||s__PNJM01 sp013821865--1||s__Sterolibacterium denitrificans--1||s__Sterolibacterium sp019105045--2:heptad_counter=MCP-40H--13:lbd_counter=:lca=d__Bacteria:lca_tree=f__Rhodocyclaceae:name=N513002:ref_name_counter=],(((RS_GCF_000373965.1_protein.faa_NZ_KB892834.1_184@PF00015_full_PFAM.470.654:0.275713[&&NHX:Type=GTDB:gtdb_class=c__Gammaproteobacteria:gtdb_domain=d__Bacteria:gtdb_family=f__Rhodocyclaceae:gtdb_genus=g__Uliginosibacterium:gtdb_order=o__Burkholderiales:gtdb_phylum=p__Proteobacteria:gtdb_species=s__Uliginosibacterium gangwonense:heptad=MCP-40H:species=d__Bacteria_p__Proteobacteria_c__Gammaproteobacteria_o__Burkholderiales_f__Rhodocyclaceae_g__Uliginosibacterium_s__Uliginosibacterium gangwonense],(RS_GCF_002855595.1_protein.faa_NZ_PKRR01000003.1_244@PF00015_full_PFAM.544.716:0.136085[&&NHX:Type=GTDB:gtdb_class=c__Gammaproteobacteria:gtdb_domain=d__Bacteria:gtdb_family=f__Rhodocyclaceae:gtdb_genus=g__Dactylopiibacterium:gtdb_order=o__Burkholderiales:gtdb_phylum=p__Proteobacteria:gtdb_species=s__Dactylopiibacterium sp002855595:heptad=MCP-40H:species=d__Bacteria_p__Proteobacteria_c__Gammaproteobacteria_o__Burkholderiales_f__Rhodocyclaceae_g__Dactylopiibacterium_s__Dactylopiibacterium sp002855595],GB_GCA_018262235.1_protein.faa_JAGTRY010000161.1_2@PF00015_full_PFAM.516.707:0.0979799[&&NHX:Type=GTDB:gtdb_class=c__Gammaproteobacteria:gtdb_domain=d__Bacteria:gtdb_family=f__Rhodocyclaceae:gtdb_genus=g__Dactylopiibacterium:gtdb_order=o__Burkholderiales:gtdb_phylum=p__Proteobacteria:gtdb_species=s__Dactylopiibacterium sp018262235:heptad=MCP-40H:species=d__Bacteria_p__Proteobacteria_c__Gammaproteobacteria_o__Burkholderiales_f__Rhodocyclaceae_g__Dactylopiibacterium_s__Dactylopiibacterium sp018262235])0.813:0.0690474[&&NHX:Sample_counter=:Type_counter=GTDB--2:capture_class_counter=:capture_domain_counter=:capture_family_counter=:capture_genus_counter=:capture_order_counter=:capture_phylum_counter=:capture_species_counter=:evoltype=D:gtdb_class_counter=c__Gammaproteobacteria--2:gtdb_domain_counter=d__Bacteria--2:gtdb_family_counter=f__Rhodocyclaceae--2:gtdb_genus_counter=g__Dactylopiibacterium--2:gtdb_order_counter=o__Burkholderiales--2:gtdb_phylum_counter=p__Proteobacteria--2:gtdb_species_counter=s__Dactylopiibacterium sp002855595--1||s__Dactylopiibacterium sp018262235--1:heptad_counter=MCP-40H--2:lbd_counter=:lca=d__Bacteria:lca_tree=g__Dactylopiibacterium:name=N513006:ref_name_counter=])0.97:0.110393[&&NHX:Sample_counter=:Type_counter=GTDB--3:capture_class_counter=:capture_domain_counter=:capture_family_counter=:capture_genus_counter=:capture_order_counter=:capture_phylum_counter=:capture_species_counter=:evoltype=D:gtdb_class_counter=c__Gammaproteobacteria--3:gtdb_domain_counter=d__Bacteria--3:gtdb_family_counter=f__Rhodocyclaceae--3:gtdb_genus_counter=g__Dactylopiibacterium--2||g__Uliginosibacterium--1:gtdb_order_counter=o__Burkholderiales--3:gtdb_phylum_counter=p__Proteobacteria--3:gtdb_species_counter=s__Dactylopiibacterium sp002855595--1||s__Dactylopiibacterium sp018262235--1||s__Uliginosibacterium gangwonense--1:heptad_counter=MCP-40H--3:lbd_counter=:lca=d__Bacteria:lca_tree=f__Rhodocyclaceae:name=N513007:ref_name_counter=],(RS_GCF_009800965.1_protein.faa_NZ_WUAF01000014.1_38@PF00015_full_PFAM.469.671:0.219239[&&NHX:Type=GTDB:gtdb_class=c__Gammaproteobacteria:gtdb_domain=d__Bacteria:gtdb_family=f__Rhodocyclaceae:gtdb_genus=g__Azoarcus_E:gtdb_order=o__Burkholderiales:gtdb_phylum=p__Proteobacteria:gtdb_species=s__Azoarcus_E halotolerans:heptad=MCP-40H:species=d__Bacteria_p__Proteobacteria_c__Gammaproteobacteria_o__Burkholderiales_f__Rhodocyclaceae_g__Azoarcus_E_s__Azoarcus_E halotolerans],((RS_GCF_008107625.1_protein.faa_NZ_SDKK01000024.1_20@PF00015_full_PFAM.481.662:0.192662[&&NHX:Type=GTDB:gtdb_class=c__Gammaproteobacteria:gtdb_domain=d__Bacteria:gtdb_family=f__Rhodocyclaceae:gtdb_genus=g__Zoogloea:gtdb_order=o__Burkholderiales:gtdb_phylum=p__Proteobacteria:gtdb_species=s__Zoogloea oleivorans:heptad=MCP-40H:species=d__Bacteria_p__Proteobacteria_c__Gammaproteobacteria_o__Burkholderiales_f__Rhodocyclaceae_g__Zoogloea_s__Zoogloea oleivorans],((RS_GCF_006539865.1_protein.faa_NZ_BJNV01000025.1_31@PF00015_full_PFAM.476.663:0.0399073[&&NHX:Type=GTDB:gtdb_class=c__Gammaproteobacteria:gtdb_domain=d__Bacteria:gtdb_family=f__Rhodocyclaceae:gtdb_genus=g__Zoogloea:gtdb_order=o__Burkholderiales:gtdb_phylum=p__Proteobacteria:gtdb_species=s__Zoogloea ramigera:heptad=MCP-40H:species=d__Bacteria_p__Proteobacteria_c__Gammaproteobacteria_o__Burkholderiales_f__Rhodocyclaceae_g__Zoogloea_s__Zoogloea ramigera],GB_GCA_016789125.1_protein.faa_JAEUNU010000125.1_1@PF00015_full_PFAM.436.625:0.0445858[&&NHX:Type=GTDB:gtdb_class=c__Gammaproteobacteria:gtdb_domain=d__Bacteria:gtdb_family=f__Rhodocyclaceae:gtdb_genus=g__Zoogloea:gtdb_order=o__Burkholderiales:gtdb_phylum=p__Proteobacteria:gtdb_species=s__Zoogloea sp016789125:heptad=MCP-40H:species=d__Bacteria_p__Proteobacteria_c__Gammaproteobacteria_o__Burkholderiales_f__Rhodocyclaceae_g__Zoogloea_s__Zoogloea sp016789125])0.927:0.0333671[&&NHX:Sample_counter=:Type_counter=GTDB--2:capture_class_counter=:capture_domain_counter=:capture_family_counter=:capture_genus_counter=:capture_order_counter=:capture_phylum_counter=:capture_species_counter=:evoltype=D:gtdb_class_counter=c__Gammaproteobacteria--2:gtdb_domain_counter=d__Bacteria--2:gtdb_family_counter=f__Rhodocyclaceae--2:gtdb_genus_counter=g__Zoogloea--2:gtdb_order_counter=o__Burkholderiales--2:gtdb_phylum_counter=p__Proteobacteria--2:gtdb_species_counter=s__Zoogloea ramigera--1||s__Zoogloea sp016789125--1:heptad_counter=MCP-40H--2:lbd_counter=:lca=d__Bacteria:lca_tree=g__Zoogloea:name=N513012:ref_name_counter=],((RS_GCF_008107625.1_protein.faa_NZ_SDKK01000024.1_21@PF00015_full_PFAM.469.664:0.0265238[&&NHX:Type=GTDB:gtdb_class=c__Gammaproteobacteria:gtdb_domain=d__Bacteria:gtdb_family=f__Rhodocyclaceae:gtdb_genus=g__Zoogloea:gtdb_order=o__Burkholderiales:gtdb_phylum=p__Proteobacteria:gtdb_species=s__Zoogloea oleivorans:heptad=MCP-40H:species=d__Bacteria_p__Proteobacteria_c__Gammaproteobacteria_o__Burkholderiales_f__Rhodocyclaceae_g__Zoogloea_s__Zoogloea oleivorans],(((RS_GCF_002028455.1_protein.faa_NZ_MWUM01000026.1_14@PF00015_full_PFAM.474.666:5e-09[&&NHX:Type=GTDB:gtdb_class=c__Gammaproteobacteria:gtdb_domain=d__Bacteria:gtdb_family=f__Rhodocyclaceae:gtdb_genus=g__Zoogloea:gtdb_order=o__Burkholderiales:gtdb_phylum=p__Proteobacteria:gtdb_species=s__Zoogloea sp002028455:heptad=MCP-40H:species=d__Bacteria_p__Proteobacteria_c__Gammaproteobacteria_o__Burkholderiales_f__Rhodocyclaceae_g__Zoogloea_s__Zoogloea sp002028455],(GB_GCA_018241665.1_protein.faa_JAFEDK010000027.1_14@PF00015_full_PFAM.475.665:0.01575[&&NHX:Type=GTDB:gtdb_class=c__Gammaproteobacteria:gtdb_domain=d__Bacteria:gtdb_family=f__Rhodocyclaceae:gtdb_genus=g__Zoogloea:gtdb_order=o__Burkholderiales:gtdb_phylum=p__Proteobacteria:gtdb_species=s__Zoogloea sp018241665:heptad=MCP-40H:species=d__Bacteria_p__Proteobacteria_c__Gammaproteobacteria_o__Burkholderiales_f__Rhodocyclaceae_g__Zoogloea_s__Zoogloea sp018241665],(GB_GCA_018241685.1_protein.faa_JAFEDJ010000019.1_43@PF00015_full_PFAM.474.666:0.00378366[&&NHX:Type=GTDB:gtdb_class=c__Gammaproteobacteria:gtdb_domain=d__Bacteria:gtdb_family=f__Rhodocyclaceae:gtdb_genus=g__Zoogloea:gtdb_order=o__Burkholderiales:gtdb_phylum=p__Proteobacteria:gtdb_species=s__Zoogloea sp018241685:heptad=MCP-40H:species=d__Bacteria_p__Proteobacteria_c__Gammaproteobacteria_o__Burkholderiales_f__Rhodocyclaceae_g__Zoogloea_s__Zoogloea sp018241685],GB_GCA_018241725.1_protein.faa_JAFEDI010000048.1_4@PF00015_full_PFAM.474.666:5e-09[&&NHX:Type=GTDB:gtdb_class=c__Gammaproteobacteria:gtdb_domain=d__Bacteria:gtdb_family=f__Rhodocyclaceae:gtdb_genus=g__Zoogloea:gtdb_order=o__Burkholderiales:gtdb_phylum=p__Proteobacteria:gtdb_species=s__Zoogloea sp018241725:heptad=MCP-40H:species=d__Bacteria_p__Proteobacteria_c__Gammaproteobacteria_o__Burkholderiales_f__Rhodocyclaceae_g__Zoogloea_s__Zoogloea sp018241725])0.764:0.00374629[&&NHX:Sample_counter=:Type_counter=GTDB--2:capture_class_counter=:capture_domain_counter=:capture_family_counter=:capture_genus_counter=:capture_order_counter=:capture_phylum_counter=:capture_species_counter=:evoltype=D:gtdb_class_counter=c__Gammaproteobacteria--2:gtdb_domain_counter=d__Bacteria--2:gtdb_family_counter=f__Rhodocyclaceae--2:gtdb_genus_counter=g__Zoogloea--2:gtdb_order_counter=o__Burkholderiales--2:gtdb_phylum_counter=p__Proteobacteria--2:gtdb_species_counter=s__Zoogloea sp018241685--1||s__Zoogloea sp018241725--1:heptad_counter=MCP-40H--2:lbd_counter=:lca=d__Bacteria:lca_tree=g__Zoogloea:name=N513018:ref_name_counter=])0.632:0.00384743[&&NHX:Sample_counter=:Type_counter=GTDB--3:capture_class_counter=:capture_domain_counter=:capture_family_counter=:capture_genus_counter=:capture_order_counter=:capture_phylum_counter=:capture_species_counter=:evoltype=D:gtdb_class_counter=c__Gammaproteobacteria--3:gtdb_domain_counter=d__Bacteria--3:gtdb_family_counter=f__Rhodocyclaceae--3:gtdb_genus_counter=g__Zoogloea--3:gtdb_order_counter=o__Burkholderiales--3:gtdb_phylum_counter=p__Proteobacteria--3:gtdb_species_counter=s__Zoogloea sp018241665--1||s__Zoogloea sp018241685--1||s__Zoogloea sp018241725--1:heptad_counter=MCP-40H--3:lbd_counter=:lca=d__Bacteria:lca_tree=g__Zoogloea:name=N513019:ref_name_counter=])0.982:0.0391106[&&NHX:Sample_counter=:Type_counter=GTDB--4:capture_class_counter=:capture_domain_counter=:capture_family_counter=:capture_genus_counter=:capture_order_counter=:capture_phylum_counter=:capture_species_counter=:evoltype=D:gtdb_class_counter=c__Gammaproteobacteria--4:gtdb_domain_counter=d__Bacteria--4:gtdb_family_counter=f__Rhodocyclaceae--4:gtdb_genus_counter=g__Zoogloea--4:gtdb_order_counter=o__Burkholderiales--4:gtdb_phylum_counter=p__Proteobacteria--4:gtdb_species_counter=s__Zoogloea sp002028455--1||s__Zoogloea sp018241665--1||s__Zoogloea sp018241685--1||s__Zoogloea sp018241725--1:heptad_counter=MCP-40H--4:lbd_counter=:lca=d__Bacteria:lca_tree=g__Zoogloea:name=N513020:ref_name_counter=],(GB_GCA_009026175.1_protein.faa_WBTZ01000089.1_15@PF00015_full_PFAM.473.665:5e-09[&&NHX:Type=GTDB:gtdb_class=c__Gammaproteobacteria:gtdb_domain=d__Bacteria:gtdb_family=f__Rhodocyclaceae:gtdb_genus=g__Zoogloea:gtdb_order=o__Burkholderiales:gtdb_phylum=p__Proteobacteria:gtdb_species=s__Zoogloea sp009026175:heptad=MCP-40H:species=d__Bacteria_p__Proteobacteria_c__Gammaproteobacteria_o__Burkholderiales_f__Rhodocyclaceae_g__Zoogloea_s__Zoogloea sp009026175],(RS_GCF_012927165.1_protein.faa_NZ_JABBGA010000026.1_33@PF00015_full_PFAM.471.665:0.0113933[&&NHX:Type=GTDB:gtdb_class=c__Gammaproteobacteria:gtdb_domain=d__Bacteria:gtdb_family=f__Rhodocyclaceae:gtdb_genus=g__Zoogloea:gtdb_order=o__Burkholderiales:gtdb_phylum=p__Proteobacteria:gtdb_species=s__Zoogloea sp012927165:heptad=MCP-40H:species=d__Bacteria_p__Proteobacteria_c__Gammaproteobacteria_o__Burkholderiales_f__Rhodocyclaceae_g__Zoogloea_s__Zoogloea sp012927165],GB_GCA_017309145.1_protein.faa_JAFLDU010000133.1_12@PF00015_full_PFAM.471.663:0.0153642[&&NHX:Type=GTDB:gtdb_class=c__Gammaproteobacteria:gtdb_domain=d__Bacteria:gtdb_family=f__Rhodocyclaceae:gtdb_genus=g__Zoogloea:gtdb_order=o__Burkholderiales:gtdb_phylum=p__Proteobacteria:gtdb_species=s__Zoogloea sp017309145:heptad=MCP-40H:species=d__Bacteria_p__Proteobacteria_c__Gammaproteobacteria_o__Burkholderiales_f__Rhodocyclaceae_g__Zoogloea_s__Zoogloea sp017309145])0.863:0.00757464[&&NHX:Sample_counter=:Type_counter=GTDB--2:capture_class_counter=:capture_domain_counter=:capture_family_counter=:capture_genus_counter=:capture_order_counter=:capture_phylum_counter=:capture_species_counter=:evoltype=D:gtdb_class_counter=c__Gammaproteobacteria--2:gtdb_domain_counter=d__Bacteria--2:gtdb_family_counter=f__Rhodocyclaceae--2:gtdb_genus_counter=g__Zoogloea--2:gtdb_order_counter=o__Burkholderiales--2:gtdb_phylum_counter=p__Proteobacteria--2:gtdb_species_counter=s__Zoogloea sp012927165--1||s__Zoogloea sp017309145--1:heptad_counter=MCP-40H--2:lbd_counter=:lca=d__Bacteria:lca_tree=g__Zoogloea:name=N513024:ref_name_counter=])0.983:0.0443624[&&NHX:Sample_counter=:Type_counter=GTDB--3:capture_class_counter=:capture_domain_counter=:capture_family_counter=:capture_genus_counter=:capture_order_counter=:capture_phylum_counter=:capture_species_counter=:evoltype=D:gtdb_class_counter=c__Gammaproteobacteria--3:gtdb_domain_counter=d__Bacteria--3:gtdb_family_counter=f__Rhodocyclaceae--3:gtdb_genus_counter=g__Zoogloea--3:gtdb_order_counter=o__Burkholderiales--3:gtdb_phylum_counter=p__Proteobacteria--3:gtdb_species_counter=s__Zoogloea sp009026175--1||s__Zoogloea sp012927165--1||s__Zoogloea sp017309145--1:heptad_counter=MCP-40H--3:lbd_counter=:lca=d__Bacteria:lca_tree=g__Zoogloea:name=N513025:ref_name_counter=])0.528:0.00953256[&&NHX:Sample_counter=:Type_counter=GTDB--7:capture_class_counter=:capture_domain_counter=:capture_family_counter=:capture_genus_counter=:capture_order_counter=:capture_phylum_counter=:capture_species_counter=:evoltype=D:gtdb_class_counter=c__Gammaproteobacteria--7:gtdb_domain_counter=d__Bacteria--7:gtdb_family_counter=f__Rhodocyclaceae--7:gtdb_genus_counter=g__Zoogloea--7:gtdb_order_counter=o__Burkholderiales--7:gtdb_phylum_counter=p__Proteobacteria--7:gtdb_species_counter=s__Zoogloea sp002028455--1||s__Zoogloea sp009026175--1||s__Zoogloea sp012927165--1||s__Zoogloea sp017309145--1||s__Zoogloea sp018241665--1||s__Zoogloea sp018241685--1||s__Zoogloea sp018241725--1:heptad_counter=MCP-40H--7:lbd_counter=:lca=d__Bacteria:lca_tree=g__Zoogloea:name=N513026:ref_name_counter=],((GB_GCA_016703645.1_protein.faa_JADJBR010000004.1_208@PF00015_full_PFAM.474.665:0.0181378[&&NHX:Type=GTDB:gtdb_class=c__Gammaproteobacteria:gtdb_domain=d__Bacteria:gtdb_family=f__Rhodocyclaceae:gtdb_genus=g__Zoogloea:gtdb_order=o__Burkholderiales:gtdb_phylum=p__Proteobacteria:gtdb_species=s__Zoogloea sp008011925:heptad=MCP-40H:species=d__Bacteria_p__Proteobacteria_c__Gammaproteobacteria_o__Burkholderiales_f__Rhodocyclaceae_g__Zoogloea_s__Zoogloea sp008011925],GB_GCA_017302315.1_protein.faa_JAFLDT010000110.1_3@PF00015_full_PFAM.474.664:0.00551405[&&NHX:Type=GTDB:gtdb_class=c__Gammaproteobacteria:gtdb_domain=d__Bacteria:gtdb_family=f__Rhodocyclaceae:gtdb_genus=g__Zoogloea:gtdb_order=o__Burkholderiales:gtdb_phylum=p__Proteobacteria:gtdb_species=s__Zoogloea sp017302315:heptad=MCP-40H:species=d__Bacteria_p__Proteobacteria_c__Gammaproteobacteria_o__Burkholderiales_f__Rhodocyclaceae_g__Zoogloea_s__Zoogloea sp017302315])0.976:0.0412976[&&NHX:Sample_counter=:Type_counter=GTDB--2:capture_class_counter=:capture_domain_counter=:capture_family_counter=:capture_genus_counter=:capture_order_counter=:capture_phylum_counter=:capture_species_counter=:evoltype=D:gtdb_class_counter=c__Gammaproteobacteria--2:gtdb_domain_counter=d__Bacteria--2:gtdb_family_counter=f__Rhodocyclaceae--2:gtdb_genus_counter=g__Zoogloea--2:gtdb_order_counter=o__Burkholderiales--2:gtdb_phylum_counter=p__Proteobacteria--2:gtdb_species_counter=s__Zoogloea sp008011925--1||s__Zoogloea sp017302315--1:heptad_counter=MCP-40H--2:lbd_counter=:lca=d__Bacteria:lca_tree=g__Zoogloea:name=N513029:ref_name_counter=],GB_GCA_016790385.1_protein.faa_JAEUNV010000342.1_1@PF00015_full_PFAM.519.703:0.0252886[&&NHX:Type=GTDB:gtdb_class=c__Gammaproteobacteria:gtdb_domain=d__Bacteria:gtdb_family=f__Rhodocyclaceae:gtdb_genus=g__Zoogloea:gtdb_order=o__Burkholderiales:gtdb_phylum=p__Proteobacteria:gtdb_species=s__Zoogloea sp016790385:heptad=MCP-40H:species=d__Bacteria_p__Proteobacteria_c__Gammaproteobacteria_o__Burkholderiales_f__Rhodocyclaceae_g__Zoogloea_s__Zoogloea sp016790385])0.895:0.0267873[&&NHX:Sample_counter=:Type_counter=GTDB--3:capture_class_counter=:capture_domain_counter=:capture_family_counter=:capture_genus_counter=:capture_order_counter=:capture_phylum_counter=:capture_species_counter=:evoltype=D:gtdb_class_counter=c__Gammaproteobacteria--3:gtdb_domain_counter=d__Bacteria--3:gtdb_family_counter=f__Rhodocyclaceae--3:gtdb_genus_counter=g__Zoogloea--3:gtdb_order_counter=o__Burkholderiales--3:gtdb_phylum_counter=p__Proteobacteria--3:gtdb_species_counter=s__Zoogloea sp008011925--1||s__Zoogloea sp016790385--1||s__Zoogloea sp017302315--1:heptad_counter=MCP-40H--3:lbd_counter=:lca=d__Bacteria:lca_tree=g__Zoogloea:name=N513031:ref_name_counter=])0.898:0.0268079[&&NHX:Sample_counter=:Type_counter=GTDB--10:capture_class_counter=:capture_domain_counter=:capture_family_counter=:capture_genus_counter=:capture_order_counter=:capture_phylum_counter=:capture_species_counter=:evoltype=D:gtdb_class_counter=c__Gammaproteobacteria--10:gtdb_domain_counter=d__Bacteria--10:gtdb_family_counter=f__Rhodocyclaceae--10:gtdb_genus_counter=g__Zoogloea--10:gtdb_order_counter=o__Burkholderiales--10:gtdb_phylum_counter=p__Proteobacteria--10:gtdb_species_counter=s__Zoogloea sp002028455--1||s__Zoogloea sp008011925--1||s__Zoogloea sp009026175--1||s__Zoogloea sp012927165--1||s__Zoogloea sp016790385--1||s__Zoogloea sp017302315--1||s__Zoogloea sp017309145--1||s__Zoogloea sp018241665--1||s__Zoogloea sp018241685--1||s__Zoogloea sp018241725--1:heptad_counter=MCP-40H--10:lbd_counter=:lca=d__Bacteria:lca_tree=g__Zoogloea:name=N513032:ref_name_counter=])0.848:0.0241597[&&NHX:Sample_counter=:Type_counter=GTDB--11:capture_class_counter=:capture_domain_counter=:capture_family_counter=:capture_genus_counter=:capture_order_counter=:capture_phylum_counter=:capture_species_counter=:evoltype=D:gtdb_class_counter=c__Gammaproteobacteria--11:gtdb_domain_counter=d__Bacteria--11:gtdb_family_counter=f__Rhodocyclaceae--11:gtdb_genus_counter=g__Zoogloea--11:gtdb_order_counter=o__Burkholderiales--11:gtdb_phylum_counter=p__Proteobacteria--11:gtdb_species_counter=s__Zoogloea oleivorans--1||s__Zoogloea sp002028455--1||s__Zoogloea sp008011925--1||s__Zoogloea sp009026175--1||s__Zoogloea sp012927165--1||s__Zoogloea sp016790385--1||s__Zoogloea sp017302315--1||s__Zoogloea sp017309145--1||s__Zoogloea sp018241665--1||s__Zoogloea sp018241685--1||s__Zoogloea sp018241725--1:heptad_counter=MCP-40H--11:lbd_counter=:lca=d__Bacteria:lca_tree=g__Zoogloea:name=N513033:ref_name_counter=],(RS_GCF_009469605.1_protein.faa_NZ_SSXU01000007.1_218@PF00015_full_PFAM.196.386:0.0901998[&&NHX:Type=GTDB:gtdb_class=c__Gammaproteobacteria:gtdb_domain=d__Bacteria:gtdb_family=f__Rhodocyclaceae:gtdb_genus=g__Zoogloea:gtdb_order=o__Burkholderiales:gtdb_phylum=p__Proteobacteria:gtdb_species=s__Zoogloea sp009469605:heptad=MCP-40H:species=d__Bacteria_p__Proteobacteria_c__Gammaproteobacteria_o__Burkholderiales_f__Rhodocyclaceae_g__Zoogloea_s__Zoogloea sp009469605],(GB_GCA_016720685.1_protein.faa_JADKKC010000011.1_63@PF00015_full_PFAM.473.658:0.0431269[&&NHX:Type=GTDB:gtdb_class=c__Gammaproteobacteria:gtdb_domain=d__Bacteria:gtdb_family=f__Rhodocyclaceae:gtdb_genus=g__Zoogloea:gtdb_order=o__Burkholderiales:gtdb_phylum=p__Proteobacteria:gtdb_species=s__Zoogloea sp016720685:heptad=MCP-40H:species=d__Bacteria_p__Proteobacteria_c__Gammaproteobacteria_o__Burkholderiales_f__Rhodocyclaceae_g__Zoogloea_s__Zoogloea sp016720685],GB_GCA_015657735.1_protein.faa_SSSX01000807.1_4@PF00015_full_PFAM.474.665:0.0366835[&&NHX:Type=GTDB:gtdb_class=c__Gammaproteobacteria:gtdb_domain=d__Bacteria:gtdb_family=f__Rhodocyclaceae:gtdb_genus=g__Zoogloea:gtdb_order=o__Burkholderiales:gtdb_phylum=p__Proteobacteria:gtdb_species=s__Zoogloea sp015657735:heptad=MCP-40H:species=d__Bacteria_p__Proteobacteria_c__Gammaproteobacteria_o__Burkholderiales_f__Rhodocyclaceae_g__Zoogloea_s__Zoogloea sp015657735])0.327:0.0153842[&&NHX:Sample_counter=:Type_counter=GTDB--2:capture_class_counter=:capture_domain_counter=:capture_family_counter=:capture_genus_counter=:capture_order_counter=:capture_phylum_counter=:capture_species_counter=:evoltype=D:gtdb_class_counter=c__Gammaproteobacteria--2:gtdb_domain_counter=d__Bacteria--2:gtdb_family_counter=f__Rhodocyclaceae--2:gtdb_genus_counter=g__Zoogloea--2:gtdb_order_counter=o__Burkholderiales--2:gtdb_phylum_counter=p__Proteobacteria--2:gtdb_species_counter=s__Zoogloea sp015657735--1||s__Zoogloea sp016720685--1:heptad_counter=MCP-40H--2:lbd_counter=:lca=d__Bacteria:lca_tree=g__Zoogloea:name=N513037:ref_name_counter=])0.899:0.0257307[&&NHX:Sample_counter=:Type_counter=GTDB--3:capture_class_counter=:capture_domain_counter=:capture_family_counter=:capture_genus_counter=:capture_order_counter=:capture_phylum_counter=:capture_species_counter=:evoltype=D:gtdb_class_counter=c__Gammaproteobacteria--3:gtdb_domain_counter=d__Bacteria--3:gtdb_family_counter=f__Rhodocyclaceae--3:gtdb_genus_counter=g__Zoogloea--3:gtdb_order_counter=o__Burkholderiales--3:gtdb_phylum_counter=p__Proteobacteria--3:gtdb_species_counter=s__Zoogloea sp009469605--1||s__Zoogloea sp015657735--1||s__Zoogloea sp016720685--1:heptad_counter=MCP-40H--3:lbd_counter=:lca=d__Bacteria:lca_tree=g__Zoogloea:name=N513038:ref_name_counter=])0.088:0.00808728[&&NHX:Sample_counter=:Type_counter=GTDB--14:capture_class_counter=:capture_domain_counter=:capture_family_counter=:capture_genus_counter=:capture_order_counter=:capture_phylum_counter=:capture_species_counter=:evoltype=D:gtdb_class_counter=c__Gammaproteobacteria--14:gtdb_domain_counter=d__Bacteria--14:gtdb_family_counter=f__Rhodocyclaceae--14:gtdb_genus_counter=g__Zoogloea--14:gtdb_order_counter=o__Burkholderiales--14:gtdb_phylum_counter=p__Proteobacteria--14:gtdb_species_counter=s__Zoogloea oleivorans--1||s__Zoogloea sp002028455--1||s__Zoogloea sp008011925--1||s__Zoogloea sp009026175--1||s__Zoogloea sp009469605--1||s__Zoogloea sp012927165--1||s__Zoogloea sp015657735--1||s__Zoogloea sp016720685--1||s__Zoogloea sp016790385--1||s__Zoogloea sp017302315--1||s__Zoogloea sp017309145--1||s__Zoogloea sp018241665--1||s__Zoogloea sp018241685--1||s__Zoogloea sp018241725--1:heptad_counter=MCP-40H--14:lbd_counter=:lca=d__Bacteria:lca_tree=g__Zoogloea:name=N513039:ref_name_counter=])0.737:0.0556597[&&NHX:Sample_counter=:Type_counter=GTDB--16:capture_class_counter=:capture_domain_counter=:capture_family_counter=:capture_genus_counter=:capture_order_counter=:capture_phylum_counter=:capture_species_counter=:evoltype=D:gtdb_class_counter=c__Gammaproteobacteria--16:gtdb_domain_counter=d__Bacteria--16:gtdb_family_counter=f__Rhodocyclaceae--16:gtdb_genus_counter=g__Zoogloea--16:gtdb_order_counter=o__Burkholderiales--16:gtdb_phylum_counter=p__Proteobacteria--16:gtdb_species_counter=s__Zoogloea oleivorans--1||s__Zoogloea ramigera--1||s__Zoogloea sp002028455--1||s__Zoogloea sp008011925--1||s__Zoogloea sp009026175--1||s__Zoogloea sp009469605--1||s__Zoogloea sp012927165--1||s__Zoogloea sp015657735--1||s__Zoogloea sp016720685--1||s__Zoogloea sp016789125--1||s__Zoogloea sp016790385--1||s__Zoogloea sp017302315--1||s__Zoogloea sp017309145--1||s__Zoogloea sp018241665--1||s__Zoogloea sp018241685--1||s__Zoogloea sp018241725--1:heptad_counter=MCP-40H--16:lbd_counter=:lca=d__Bacteria:lca_tree=g__Zoogloea:name=N513040:ref_name_counter=])0.968:0.0739766[&&NHX:Sample_counter=:Type_counter=GTDB--17:capture_class_counter=:capture_domain_counter=:capture_family_counter=:capture_genus_counter=:capture_order_counter=:capture_phylum_counter=:capture_species_counter=:evoltype=D:gtdb_class_counter=c__Gammaproteobacteria--17:gtdb_domain_counter=d__Bacteria--17:gtdb_family_counter=f__Rhodocyclaceae--17:gtdb_genus_counter=g__Zoogloea--17:gtdb_order_counter=o__Burkholderiales--17:gtdb_phylum_counter=p__Proteobacteria--17:gtdb_species_counter=s__Zoogloea oleivorans--2||s__Zoogloea ramigera--1||s__Zoogloea sp002028455--1||s__Zoogloea sp008011925--1||s__Zoogloea sp009026175--1||s__Zoogloea sp009469605--1||s__Zoogloea sp012927165--1||s__Zoogloea sp015657735--1||s__Zoogloea sp016720685--1||s__Zoogloea sp016789125--1||s__Zoogloea sp016790385--1||s__Zoogloea sp017302315--1||s__Zoogloea sp017309145--1||s__Zoogloea sp018241665--1||s__Zoogloea sp018241685--1||s__Zoogloea sp018241725--1:heptad_counter=MCP-40H--17:lbd_counter=:lca=d__Bacteria:lca_tree=g__Zoogloea:name=N513041:ref_name_counter=],((GB_GCA_016791025.1_protein.faa_JAEUNX010000056.1_8@PF00015_full_PFAM.475.657:0.0371554[&&NHX:Type=GTDB:gtdb_class=c__Gammaproteobacteria:gtdb_domain=d__Bacteria:gtdb_family=f__Rhodocyclaceae:gtdb_genus=g__JAEUNX01:gtdb_order=o__Burkholderiales:gtdb_phylum=p__Proteobacteria:gtdb_species=s__JAEUNX01 sp016791025:heptad=MCP-40H:species=d__Bacteria_p__Proteobacteria_c__Gammaproteobacteria_o__Burkholderiales_f__Rhodocyclaceae_g__JAEUNX01_s__JAEUNX01 sp016791025],GB_GCA_016791005.1_protein.faa_JAEUNY010000021.1_20@PF00015_full_PFAM.141.332:0.00370448[&&NHX:Type=GTDB:gtdb_class=c__Gammaproteobacteria:gtdb_domain=d__Bacteria:gtdb_family=f__Rhodocyclaceae:gtdb_genus=g__JAEUNX01:gtdb_order=o__Burkholderiales:gtdb_phylum=p__Proteobacteria:gtdb_species=s__JAEUNX01 sp016791005:heptad=MCP-40H:species=d__Bacteria_p__Proteobacteria_c__Gammaproteobacteria_o__Burkholderiales_f__Rhodocyclaceae_g__JAEUNX01_s__JAEUNX01 sp016791005])1:0.184475[&&NHX:Sample_counter=:Type_counter=GTDB--2:capture_class_counter=:capture_domain_counter=:capture_family_counter=:capture_genus_counter=:capture_order_counter=:capture_phylum_counter=:capture_species_counter=:evoltype=D:gtdb_class_counter=c__Gammaproteobacteria--2:gtdb_domain_counter=d__Bacteria--2:gtdb_family_counter=f__Rhodocyclaceae--2:gtdb_genus_counter=g__JAEUNX01--2:gtdb_order_counter=o__Burkholderiales--2:gtdb_phylum_counter=p__Proteobacteria--2:gtdb_species_counter=s__JAEUNX01 sp016791005--1||s__JAEUNX01 sp016791025--1:heptad_counter=MCP-40H--2:lbd_counter=:lca=d__Bacteria:lca_tree=g__JAEUNX01:name=N513044:ref_name_counter=],((RS_GCF_004801305.1_protein.faa_NZ_SSOD01000001.1_210@PF00015_full_PFAM.466.658:0.141568[&&NHX:Type=GTDB:gtdb_class=c__Gammaproteobacteria:gtdb_domain=d__Bacteria:gtdb_family=f__Rhodocyclaceae:gtdb_genus=g__Thauera_A:gtdb_order=o__Burkholderiales:gtdb_phylum=p__Proteobacteria:gtdb_species=s__Thauera_A rhizosphaerae:heptad=MCP-40H:species=d__Bacteria_p__Proteobacteria_c__Gammaproteobacteria_o__Burkholderiales_f__Rhodocyclaceae_g__Thauera_A_s__Thauera_A rhizosphaerae],(RS_GCF_004361735.1_protein.faa_NZ_SNVV01000001.1_309@PF00015_full_PFAM.476.654:0.0216297[&&NHX:Type=GTDB:gtdb_class=c__Gammaproteobacteria:gtdb_domain=d__Bacteria:gtdb_family=f__Rhodocyclaceae:gtdb_genus=g__Azoarcus:gtdb_order=o__Burkholderiales:gtdb_phylum=p__Proteobacteria:gtdb_species=s__Azoarcus indigens:heptad=MCP-40H:species=d__Bacteria_p__Proteobacteria_c__Gammaproteobacteria_o__Burkholderiales_f__Rhodocyclaceae_g__Azoarcus_s__Azoarcus indigens],RS_GCF_012911025.1_protein.faa_NZ_WUEI01000102.1_5@PF00015_full_PFAM.476.654:5e-09[&&NHX:Type=GTDB:gtdb_class=c__Gammaproteobacteria:gtdb_domain=d__Bacteria:gtdb_family=f__Rhodocyclaceae:gtdb_genus=g__Azoarcus:gtdb_order=o__Burkholderiales:gtdb_phylum=p__Proteobacteria:gtdb_species=s__Azoarcus sp012911025:heptad=MCP-40H:species=d__Bacteria_p__Proteobacteria_c__Gammaproteobacteria_o__Burkholderiales_f__Rhodocyclaceae_g__Azoarcus_s__Azoarcus sp012911025])0.676:0.0142626[&&NHX:Sample_counter=:Type_counter=GTDB--2:capture_class_counter=:capture_domain_counter=:capture_family_counter=:capture_genus_counter=:capture_order_counter=:capture_phylum_counter=:capture_species_counter=:evoltype=D:gtdb_class_counter=c__Gammaproteobacteria--2:gtdb_domain_counter=d__Bacteria--2:gtdb_family_counter=f__Rhodocyclaceae--2:gtdb_genus_counter=g__Azoarcus--2:gtdb_order_counter=o__Burkholderiales--2:gtdb_phylum_counter=p__Proteobacteria--2:gtdb_species_counter=s__Azoarcus indigens--1||s__Azoarcus sp012911025--1:heptad_counter=MCP-40H--2:lbd_counter=:lca=d__Bacteria:lca_tree=g__Azoarcus:name=N513048:ref_name_counter=])1:0.15337[&&NHX:Sample_counter=:Type_counter=GTDB--3:capture_class_counter=:capture_domain_counter=:capture_family_counter=:capture_genus_counter=:capture_order_counter=:capture_phylum_counter=:capture_species_counter=:evoltype=D:gtdb_class_counter=c__Gammaproteobacteria--3:gtdb_domain_counter=d__Bacteria--3:gtdb_family_counter=f__Rhodocyclaceae--3:gtdb_genus_counter=g__Azoarcus--2||g__Thauera_A--1:gtdb_order_counter=o__Burkholderiales--3:gtdb_phylum_counter=p__Proteobacteria--3:gtdb_species_counter=s__Azoarcus indigens--1||s__Azoarcus sp012911025--1||s__Thauera_A rhizosphaerae--1:heptad_counter=MCP-40H--3:lbd_counter=:lca=d__Bacteria:lca_tree=f__Rhodocyclaceae:name=N513049:ref_name_counter=],((RS_GCF_001682385.1_protein.faa_NZ_CP016210.1_2337@PF00015_full_PFAM.464.654:0.0558601[&&NHX:Type=GTDB:gtdb_class=c__Gammaproteobacteria:gtdb_domain=d__Bacteria:gtdb_family=f__Rhodocyclaceae:gtdb_genus=g__Azoarcus:gtdb_order=o__Burkholderiales:gtdb_phylum=p__Proteobacteria:gtdb_species=s__Azoarcus olearius:heptad=MCP-40H:species=d__Bacteria_p__Proteobacteria_c__Gammaproteobacteria_o__Burkholderiales_f__Rhodocyclaceae_g__Azoarcus_s__Azoarcus olearius],RS_GCF_006496635.1_protein.faa_NZ_CP022958.1_2845@PF00015_full_PFAM.469.657:0.0199281[&&NHX:Type=GTDB:gtdb_class=c__Gammaproteobacteria:gtdb_domain=d__Bacteria:gtdb_family=f__Rhodocyclaceae:gtdb_genus=g__Azoarcus:gtdb_order=o__Burkholderiales:gtdb_phylum=p__Proteobacteria:gtdb_species=s__Azoarcus sp006496635:heptad=MCP-40H:species=d__Bacteria_p__Proteobacteria_c__Gammaproteobacteria_o__Burkholderiales_f__Rhodocyclaceae_g__Azoarcus_s__Azoarcus sp006496635])0.953:0.0532524[&&NHX:Sample_counter=:Type_counter=GTDB--2:capture_class_counter=:capture_domain_counter=:capture_family_counter=:capture_genus_counter=:capture_order_counter=:capture_phylum_counter=:capture_species_counter=:evoltype=D:gtdb_class_counter=c__Gammaproteobacteria--2:gtdb_domain_counter=d__Bacteria--2:gtdb_family_counter=f__Rhodocyclaceae--2:gtdb_genus_counter=g__Azoarcus--2:gtdb_order_counter=o__Burkholderiales--2:gtdb_phylum_counter=p__Proteobacteria--2:gtdb_species_counter=s__Azoarcus olearius--1||s__Azoarcus sp006496635--1:heptad_counter=MCP-40H--2:lbd_counter=:lca=d__Bacteria:lca_tree=g__Azoarcus:name=N513052:ref_name_counter=],(RS_GCF_003226565.1_protein.faa_NZ_QKOE01000004.1_299@PF00015_full_PFAM.460.655:0.0786251[&&NHX:Type=GTDB:gtdb_class=c__Gammaproteobacteria:gtdb_domain=d__Bacteria:gtdb_family=f__Rhodocyclaceae:gtdb_genus=g__Azoarcus_C:gtdb_order=o__Burkholderiales:gtdb_phylum=p__Proteobacteria:gtdb_species=s__Azoarcus_C communis:heptad=MCP-40H:species=d__Bacteria_p__Proteobacteria_c__Gammaproteobacteria_o__Burkholderiales_f__Rhodocyclaceae_g__Azoarcus_C_s__Azoarcus_C communis],(RS_GCF_003111645.1_protein.faa_NZ_CP022187.1_34@PF00015_full_PFAM.471.657:0.0318881[&&NHX:Type=GTDB:gtdb_class=c__Gammaproteobacteria:gtdb_domain=d__Bacteria:gtdb_family=f__Rhodocyclaceae:gtdb_genus=g__Azoarcus_C:gtdb_order=o__Burkholderiales:gtdb_phylum=p__Proteobacteria:gtdb_species=s__Azoarcus_C communis_A:heptad=MCP-40H:species=d__Bacteria_p__Proteobacteria_c__Gammaproteobacteria_o__Burkholderiales_f__Rhodocyclaceae_g__Azoarcus_C_s__Azoarcus_C communis_A],RS_GCF_003111665.1_protein.faa_NZ_CP022188.1_2567@PF00015_full_PFAM.464.658:5e-09[&&NHX:Type=GTDB:gtdb_class=c__Gammaproteobacteria:gtdb_domain=d__Bacteria:gtdb_family=f__Rhodocyclaceae:gtdb_genus=g__Azoarcus_C:gtdb_order=o__Burkholderiales:gtdb_phylum=p__Proteobacteria:gtdb_species=s__Azoarcus_C communis_B:heptad=MCP-40H:species=d__Bacteria_p__Proteobacteria_c__Gammaproteobacteria_o__Burkholderiales_f__Rhodocyclaceae_g__Azoarcus_C_s__Azoarcus_C communis_B])0.987:0.0677205[&&NHX:Sample_counter=:Type_counter=GTDB--2:capture_class_counter=:capture_domain_counter=:capture_family_counter=:capture_genus_counter=:capture_order_counter=:capture_phylum_counter=:capture_species_counter=:evoltype=D:gtdb_class_counter=c__Gammaproteobacteria--2:gtdb_domain_counter=d__Bacteria--2:gtdb_family_counter=f__Rhodocyclaceae--2:gtdb_genus_counter=g__Azoarcus_C--2:gtdb_order_counter=o__Burkholderiales--2:gtdb_phylum_counter=p__Proteobacteria--2:gtdb_species_counter=s__Azoarcus_C communis_A--1||s__Azoarcus_C communis_B--1:heptad_counter=MCP-40H--2:lbd_counter=:lca=d__Bacteria:lca_tree=g__Azoarcus_C:name=N513056:ref_name_counter=])0.742:0.0263721[&&NHX:Sample_counter=:Type_counter=GTDB--3:capture_class_counter=:capture_domain_counter=:capture_family_counter=:capture_genus_counter=:capture_order_counter=:capture_phylum_counter=:capture_species_counter=:evoltype=D:gtdb_class_counter=c__Gammaproteobacteria--3:gtdb_domain_counter=d__Bacteria--3:gtdb_family_counter=f__Rhodocyclaceae--3:gtdb_genus_counter=g__Azoarcus_C--3:gtdb_order_counter=o__Burkholderiales--3:gtdb_phylum_counter=p__Proteobacteria--3:gtdb_species_counter=s__Azoarcus_C communis--1||s__Azoarcus_C communis_A--1||s__Azoarcus_C communis_B--1:heptad_counter=MCP-40H--3:lbd_counter=:lca=d__Bacteria:lca_tree=g__Azoarcus_C:name=N513057:ref_name_counter=])0.513:0.0344708[&&NHX:Sample_counter=:Type_counter=GTDB--5:capture_class_counter=:capture_domain_counter=:capture_family_counter=:capture_genus_counter=:capture_order_counter=:capture_phylum_counter=:capture_species_counter=:evoltype=D:gtdb_class_counter=c__Gammaproteobacteria--5:gtdb_domain_counter=d__Bacteria--5:gtdb_family_counter=f__Rhodocyclaceae--5:gtdb_genus_counter=g__Azoarcus--2||g__Azoarcus_C--3:gtdb_order_counter=o__Burkholderiales--5:gtdb_phylum_counter=p__Proteobacteria--5:gtdb_species_counter=s__Azoarcus olearius--1||s__Azoarcus sp006496635--1||s__Azoarcus_C communis--1||s__Azoarcus_C communis_A--1||s__Azoarcus_C communis_B--1:heptad_counter=MCP-40H--5:lbd_counter=:lca=d__Bacteria:lca_tree=f__Rhodocyclaceae:name=N513058:ref_name_counter=])0.995:0.119774[&&NHX:Sample_counter=:Type_counter=GTDB--8:capture_class_counter=:capture_domain_counter=:capture_family_counter=:capture_genus_counter=:capture_order_counter=:capture_phylum_counter=:capture_species_counter=:evoltype=D:gtdb_class_counter=c__Gammaproteobacteria--8:gtdb_domain_counter=d__Bacteria--8:gtdb_family_counter=f__Rhodocyclaceae--8:gtdb_genus_counter=g__Azoarcus--4||g__Azoarcus_C--3||g__Thauera_A--1:gtdb_order_counter=o__Burkholderiales--8:gtdb_phylum_counter=p__Proteobacteria--8:gtdb_species_counter=s__Azoarcus indigens--1||s__Azoarcus olearius--1||s__Azoarcus sp006496635--1||s__Azoarcus sp012911025--1||s__Azoarcus_C communis--1||s__Azoarcus_C communis_A--1||s__Azoarcus_C communis_B--1||s__Thauera_A rhizosphaerae--1:heptad_counter=MCP-40H--8:lbd_counter=:lca=d__Bacteria:lca_tree=f__Rhodocyclaceae:name=N513059:ref_name_counter=])0.89:0.0390177[&&NHX:Sample_counter=:Type_counter=GTDB--10:capture_class_counter=:capture_domain_counter=:capture_family_counter=:capture_genus_counter=:capture_order_counter=:capture_phylum_counter=:capture_species_counter=:evoltype=D:gtdb_class_counter=c__Gammaproteobacteria--10:gtdb_domain_counter=d__Bacteria--10:gtdb_family_counter=f__Rhodocyclaceae--10:gtdb_genus_counter=g__Azoarcus--4||g__Azoarcus_C--3||g__JAEUNX01--2||g__Thauera_A--1:gtdb_order_counter=o__Burkholderiales--10:gtdb_phylum_counter=p__Proteobacteria--10:gtdb_species_counter=s__Azoarcus indigens--1||s__Azoarcus olearius--1||s__Azoarcus sp006496635--1||s__Azoarcus sp012911025--1||s__Azoarcus_C communis--1||s__Azoarcus_C communis_A--1||s__Azoarcus_C communis_B--1||s__JAEUNX01 sp016791005--1||s__JAEUNX01 sp016791025--1||s__Thauera_A rhizosphaerae--1:heptad_counter=MCP-40H--10:lbd_counter=:lca=d__Bacteria:lca_tree=f__Rhodocyclaceae:name=N513060:ref_name_counter=])0.845:0.0235027[&&NHX:Sample_counter=:Type_counter=GTDB--27:capture_class_counter=:capture_domain_counter=:capture_family_counter=:capture_genus_counter=:capture_order_counter=:capture_phylum_counter=:capture_species_counter=:evoltype=D:gtdb_class_counter=c__Gammaproteobacteria--27:gtdb_domain_counter=d__Bacteria--27:gtdb_family_counter=f__Rhodocyclaceae--27:gtdb_genus_counter=g__Azoarcus--4||g__Azoarcus_C--3||g__JAEUNX01--2||g__Thauera_A--1||g__Zoogloea--17:gtdb_order_counter=o__Burkholderiales--27:gtdb_phylum_counter=p__Proteobacteria--27:gtdb_species_counter=s__Azoarcus indigens--1||s__Azoarcus olearius--1||s__Azoarcus sp006496635--1||s__Azoarcus sp012911025--1||s__Azoarcus_C communis--1||s__Azoarcus_C communis_A--1||s__Azoarcus_C communis_B--1||s__JAEUNX01 sp016791005--1||s__JAEUNX01 sp016791025--1||s__Thauera_A rhizosphaerae--1||s__Zoogloea oleivorans--2||s__Zoogloea ramigera--1||s__Zoogloea sp002028455--1||s__Zoogloea sp008011925--1||s__Zoogloea sp009026175--1||s__Zoogloea sp009469605--1||s__Zoogloea sp012927165--1||s__Zoogloea sp015657735--1||s__Zoogloea sp016720685--1||s__Zoogloea sp016789125--1||s__Zoogloea sp016790385--1||s__Zoogloea sp017302315--1||s__Zoogloea sp017309145--1||s__Zoogloea sp018241665--1||s__Zoogloea sp018241685--1||s__Zoogloea sp018241725--1:heptad_counter=MCP-40H--27:lbd_counter=:lca=d__Bacteria:lca_tree=f__Rhodocyclaceae:name=N513061:ref_name_counter=])0.826:0.0358338[&&NHX:Sample_counter=:Type_counter=GTDB--28:capture_class_counter=:capture_domain_counter=:capture_family_counter=:capture_genus_counter=:capture_order_counter=:capture_phylum_counter=:capture_species_counter=:evoltype=D:gtdb_class_counter=c__Gammaproteobacteria--28:gtdb_domain_counter=d__Bacteria--28:gtdb_family_counter=f__Rhodocyclaceae--28:gtdb_genus_counter=g__Azoarcus--4||g__Azoarcus_C--3||g__Azoarcus_E--1||g__JAEUNX01--2||g__Thauera_A--1||g__Zoogloea--17:gtdb_order_counter=o__Burkholderiales--28:gtdb_phylum_counter=p__Proteobacteria--28:gtdb_species_counter=s__Azoarcus indigens--1||s__Azoarcus olearius--1||s__Azoarcus sp006496635--1||s__Azoarcus sp012911025--1||s__Azoarcus_C communis--1||s__Azoarcus_C communis_A--1||s__Azoarcus_C communis_B--1||s__Azoarcus_E halotolerans--1||s__JAEUNX01 sp016791005--1||s__JAEUNX01 sp016791025--1||s__Thauera_A rhizosphaerae--1||s__Zoogloea oleivorans--2||s__Zoogloea ramigera--1||s__Zoogloea sp002028455--1||s__Zoogloea sp008011925--1||s__Zoogloea sp009026175--1||s__Zoogloea sp009469605--1||s__Zoogloea sp012927165--1||s__Zoogloea sp015657735--1||s__Zoogloea sp016720685--1||s__Zoogloea sp016789125--1||s__Zoogloea sp016790385--1||s__Zoogloea sp017302315--1||s__Zoogloea sp017309145--1||s__Zoogloea sp018241665--1||s__Zoogloea sp018241685--1||s__Zoogloea sp018241725--1:heptad_counter=MCP-40H--28:lbd_counter=:lca=d__Bacteria:lca_tree=f__Rhodocyclaceae:name=N513062:ref_name_counter=])0.946:0.0626241[&&NHX:Sample_counter=:Type_counter=GTDB--31:capture_class_counter=:capture_domain_counter=:capture_family_counter=:capture_genus_counter=:capture_order_counter=:capture_phylum_counter=:capture_species_counter=:evoltype=D:gtdb_class_counter=c__Gammaproteobacteria--31:gtdb_domain_counter=d__Bacteria--31:gtdb_family_counter=f__Rhodocyclaceae--31:gtdb_genus_counter=g__Azoarcus--4||g__Azoarcus_C--3||g__Azoarcus_E--1||g__Dactylopiibacterium--2||g__JAEUNX01--2||g__Thauera_A--1||g__Uliginosibacterium--1||g__Zoogloea--17:gtdb_order_counter=o__Burkholderiales--31:gtdb_phylum_counter=p__Proteobacteria--31:gtdb_species_counter=s__Azoarcus indigens--1||s__Azoarcus olearius--1||s__Azoarcus sp006496635--1||s__Azoarcus sp012911025--1||s__Azoarcus_C communis--1||s__Azoarcus_C communis_A--1||s__Azoarcus_C communis_B--1||s__Azoarcus_E halotolerans--1||s__Dactylopiibacterium sp002855595--1||s__Dactylopiibacterium sp018262235--1||s__JAEUNX01 sp016791005--1||s__JAEUNX01 sp016791025--1||s__Thauera_A rhizosphaerae--1||s__Uliginosibacterium gangwonense--1||s__Zoogloea oleivorans--2||s__Zoogloea ramigera--1||s__Zoogloea sp002028455--1||s__Zoogloea sp008011925--1||s__Zoogloea sp009026175--1||s__Zoogloea sp009469605--1||s__Zoogloea sp012927165--1||s__Zoogloea sp015657735--1||s__Zoogloea sp016720685--1||s__Zoogloea sp016789125--1||s__Zoogloea sp016790385--1||s__Zoogloea sp017302315--1||s__Zoogloea sp017309145--1||s__Zoogloea sp018241665--1||s__Zoogloea sp018241685--1||s__Zoogloea sp018241725--1:heptad_counter=MCP-40H--31:lbd_counter=:lca=d__Bacteria:lca_tree=f__Rhodocyclaceae:name=N513063:ref_name_counter=],(((RS_GCF_000373965.1_protein.faa_NZ_KB892834.1_185@PF00015_full_PFAM.454.652:0.194793[&&NHX:Type=GTDB:gtdb_class=c__Gammaproteobacteria:gtdb_domain=d__Bacteria:gtdb_family=f__Rhodocyclaceae:gtdb_genus=g__Uliginosibacterium:gtdb_order=o__Burkholderiales:gtdb_phylum=p__Proteobacteria:gtdb_species=s__Uliginosibacterium gangwonense:heptad=MCP-40H:species=d__Bacteria_p__Proteobacteria_c__Gammaproteobacteria_o__Burkholderiales_f__Rhodocyclaceae_g__Uliginosibacterium_s__Uliginosibacterium gangwonense],(RS_GCF_014736495.1_protein.faa_NZ_MDUX01000011.1_85@PF00015_full_PFAM.459.660:0.149609[&&NHX:Type=GTDB:gtdb_class=c__Gammaproteobacteria:gtdb_domain=d__Bacteria:gtdb_family=f__Rhodocyclaceae:gtdb_genus=g__Dactylopiibacterium:gtdb_order=o__Burkholderiales:gtdb_phylum=p__Proteobacteria:gtdb_species=s__Dactylopiibacterium carminicum:heptad=MCP-40H:species=d__Bacteria_p__Proteobacteria_c__Gammaproteobacteria_o__Burkholderiales_f__Rhodocyclaceae_g__Dactylopiibacterium_s__Dactylopiibacterium carminicum],RS_GCF_002855595.1_protein.faa_NZ_PKRR01000003.1_245@PF00015_full_PFAM.459.656:0.134714[&&NHX:Type=GTDB:gtdb_class=c__Gammaproteobacteria:gtdb_domain=d__Bacteria:gtdb_family=f__Rhodocyclaceae:gtdb_genus=g__Dactylopiibacterium:gtdb_order=o__Burkholderiales:gtdb_phylum=p__Proteobacteria:gtdb_species=s__Dactylopiibacterium sp002855595:heptad=MCP-40H:species=d__Bacteria_p__Proteobacteria_c__Gammaproteobacteria_o__Burkholderiales_f__Rhodocyclaceae_g__Dactylopiibacterium_s__Dactylopiibacterium sp002855595])0.932:0.0695166[&&NHX:Sample_counter=:Type_counter=GTDB--2:capture_class_counter=:capture_domain_counter=:capture_family_counter=:capture_genus_counter=:capture_order_counter=:capture_phylum_counter=:capture_species_counter=:evoltype=D:gtdb_class_counter=c__Gammaproteobacteria--2:gtdb_domain_counter=d__Bacteria--2:gtdb_family_counter=f__Rhodocyclaceae--2:gtdb_genus_counter=g__Dactylopiibacterium--2:gtdb_order_counter=o__Burkholderiales--2:gtdb_phylum_counter=p__Proteobacteria--2:gtdb_species_counter=s__Dactylopiibacterium carminicum--1||s__Dactylopiibacterium sp002855595--1:heptad_counter=MCP-40H--2:lbd_counter=:lca=d__Bacteria:lca_tree=g__Dactylopiibacterium:name=N513067:ref_name_counter=])0.975:0.124363[&&NHX:Sample_counter=:Type_counter=GTDB--3:capture_class_counter=:capture_domain_counter=:capture_family_counter=:capture_genus_counter=:capture_order_counter=:capture_phylum_counter=:capture_species_counter=:evoltype=D:gtdb_class_counter=c__Gammaproteobacteria--3:gtdb_domain_counter=d__Bacteria--3:gtdb_family_counter=f__Rhodocyclaceae--3:gtdb_genus_counter=g__Dactylopiibacterium--2||g__Uliginosibacterium--1:gtdb_order_counter=o__Burkholderiales--3:gtdb_phylum_counter=p__Proteobacteria--3:gtdb_species_counter=s__Dactylopiibacterium carminicum--1||s__Dactylopiibacterium sp002855595--1||s__Uliginosibacterium gangwonense--1:heptad_counter=MCP-40H--3:lbd_counter=:lca=d__Bacteria:lca_tree=f__Rhodocyclaceae:name=N513068:ref_name_counter=],9e9df86e-5101-4a9e-9d75-c92d62a06566_3@MCPsignal.305.451:0.152061[&&NHX:Sample=rhiztom3:Type=capture:besthit=71.5:bitscore=177.0:capture_class=c__Gammaproteobacteria:capture_domain=d__Bacteria:capture_family=f__Pseudomonadaceae:capture_genus=g__Pseudomonas_E:capture_order=o__Pseudomonadales:capture_phylum=p__Proteobacteria:capture_species=s__Pseudomonas_E entomophila_A:evalue=5.01e-57:gapopen=1.0:heptad=MCP-40H:length=144.0:mismatch=40.0:qcovhsp=97.9:qend=145.0:qstart=3.0:ref_name=RS_GCF_004801295.1_protein.faa_NZ_SSOC01000001.1_290@PF00015_full_PFAM.470.667:scovhsp=73.1:send=175.0:sstart=32.0])0.916:0.0884946[&&NHX:Sample_counter=rhiztom3--1:Type_counter=GTDB--3||capture--1:besthit_avg=71.5:besthit_max=71.5:besthit_min=71.5:besthit_std=0:besthit_sum=71.5:bitscore_avg=177.0:bitscore_max=177.0:bitscore_min=177.0:bitscore_std=0:bitscore_sum=177.0:capture_class_counter=c__Gammaproteobacteria--1:capture_domain_counter=d__Bacteria--1:capture_family_counter=f__Pseudomonadaceae--1:capture_genus_counter=g__Pseudomonas_E--1:capture_order_counter=o__Pseudomonadales--1:capture_phylum_counter=p__Proteobacteria--1:capture_species_counter=s__Pseudomonas_E entomophila_A--1:evalue_avg=5.01e-57:evalue_max=5.01e-57:evalue_min=5.01e-57:evalue_std=0:evalue_sum=5.01e-57:gapopen_avg=1.0:gapopen_max=1.0:gapopen_min=1.0:gapopen_std=0:gapopen_sum=1.0:gtdb_class_counter=c__Gammaproteobacteria--3:gtdb_domain_counter=d__Bacteria--3:gtdb_family_counter=f__Rhodocyclaceae--3:gtdb_genus_counter=g__Dactylopiibacterium--2||g__Uliginosibacterium--1:gtdb_order_counter=o__Burkholderiales--3:gtdb_phylum_counter=p__Proteobacteria--3:gtdb_species_counter=s__Dactylopiibacterium carminicum--1||s__Dactylopiibacterium sp002855595--1||s__Uliginosibacterium gangwonense--1:heptad_counter=MCP-40H--4:lbd_counter=:lca_tree=f__Rhodocyclaceae:length_avg=144.0:length_max=144.0:length_min=144.0:length_std=0:length_sum=144.0:mismatch_avg=40.0:mismatch_max=40.0:mismatch_min=40.0:mismatch_std=0:mismatch_sum=40.0:name=N513070:qcovhsp_avg=97.9:qcovhsp_max=97.9:qcovhsp_min=97.9:qcovhsp_std=0:qcovhsp_sum=97.9:qend_avg=145.0:qend_max=145.0:qend_min=145.0:qend_std=0:qend_sum=145.0:qstart_avg=3.0:qstart_max=3.0:qstart_min=3.0:qstart_std=0:qstart_sum=3.0:ref_name_counter=RS_GCF_004801295.1_protein.faa_NZ_SSOC01000001.1_290@PF00015_full_PFAM.470.667--1:scovhsp_avg=73.1:scovhsp_max=73.1:scovhsp_min=73.1:scovhsp_std=0:scovhsp_sum=73.1:send_avg=175.0:send_max=175.0:send_min=175.0:send_std=0:send_sum=175.0:sstart_avg=32.0:sstart_max=32.0:sstart_min=32.0:sstart_std=0:sstart_sum=32.0],(RS_GCF_003034845.1_protein.faa_NZ_PZKC01000001.1_367@PF00015_full_PFAM.471.663:0.0410261[&&NHX:Type=GTDB:gtdb_class=c__Gammaproteobacteria:gtdb_domain=d__Bacteria:gtdb_family=f__Rhodocyclaceae:gtdb_genus=g__Thauera_A:gtdb_order=o__Burkholderiales:gtdb_phylum=p__Proteobacteria:gtdb_species=s__Thauera_A sp003034845:heptad=MCP-40H:species=d__Bacteria_p__Proteobacteria_c__Gammaproteobacteria_o__Burkholderiales_f__Rhodocyclaceae_g__Thauera_A_s__Thauera_A sp003034845],(RS_GCF_004801295.1_protein.faa_NZ_SSOC01000001.1_290@PF00015_full_PFAM.470.667:0.0311544[&&NHX:Type=GTDB:gtdb_class=c__Gammaproteobacteria:gtdb_domain=d__Bacteria:gtdb_family=f__Rhodocyclaceae:gtdb_genus=g__Thauera_A:gtdb_order=o__Burkholderiales:gtdb_phylum=p__Proteobacteria:gtdb_species=s__Thauera_A nasutitermitis:heptad=MCP-40H:species=d__Bacteria_p__Proteobacteria_c__Gammaproteobacteria_o__Burkholderiales_f__Rhodocyclaceae_g__Thauera_A_s__Thauera_A nasutitermitis],(RS_GCF_003345255.1_protein.faa_NZ_CP029331.1_1812@PF00015_full_PFAM.464.667:0.0721873[&&NHX:Type=GTDB:gtdb_class=c__Gammaproteobacteria:gtdb_domain=d__Bacteria:gtdb_family=f__Rhodocyclaceae:gtdb_genus=g__Thauera_A:gtdb_order=o__Burkholderiales:gtdb_phylum=p__Proteobacteria:gtdb_species=s__Thauera_A hydrothermalis:heptad=MCP-40H:species=d__Bacteria_p__Proteobacteria_c__Gammaproteobacteria_o__Burkholderiales_f__Rhodocyclaceae_g__Thauera_A_s__Thauera_A hydrothermalis],(RS_GCF_014489115.1_protein.faa_NZ_JACTAH010000001.1_1602@PF00015_full_PFAM.464.666:0.0154091[&&NHX:Type=GTDB:gtdb_class=c__Gammaproteobacteria:gtdb_domain=d__Bacteria:gtdb_family=f__Rhodocyclaceae:gtdb_genus=g__Thauera_A:gtdb_order=o__Burkholderiales:gtdb_phylum=p__Proteobacteria:gtdb_species=s__Thauera_A sp014489115:heptad=MCP-40H:species=d__Bacteria_p__Proteobacteria_c__Gammaproteobacteria_o__Burkholderiales_f__Rhodocyclaceae_g__Thauera_A_s__Thauera_A sp014489115],RS_GCF_004801305.1_protein.faa_NZ_SSOD01000008.1_21@PF00015_full_PFAM.472.661:0.0185814[&&NHX:Type=GTDB:gtdb_class=c__Gammaproteobacteria:gtdb_domain=d__Bacteria:gtdb_family=f__Rhodocyclaceae:gtdb_genus=g__Thauera_A:gtdb_order=o__Burkholderiales:gtdb_phylum=p__Proteobacteria:gtdb_species=s__Thauera_A rhizosphaerae:heptad=MCP-40H:species=d__Bacteria_p__Proteobacteria_c__Gammaproteobacteria_o__Burkholderiales_f__Rhodocyclaceae_g__Thauera_A_s__Thauera_A rhizosphaerae])0.851:0.0132447[&&NHX:Sample_counter=:Type_counter=GTDB--2:capture_class_counter=:capture_domain_counter=:capture_family_counter=:capture_genus_counter=:capture_order_counter=:capture_phylum_counter=:capture_species_counter=:evoltype=D:gtdb_class_counter=c__Gammaproteobacteria--2:gtdb_domain_counter=d__Bacteria--2:gtdb_family_counter=f__Rhodocyclaceae--2:gtdb_genus_counter=g__Thauera_A--2:gtdb_order_counter=o__Burkholderiales--2:gtdb_phylum_counter=p__Proteobacteria--2:gtdb_species_counter=s__Thauera_A rhizosphaerae--1||s__Thauera_A sp014489115--1:heptad_counter=MCP-40H--2:lbd_counter=:lca=d__Bacteria:lca_tree=g__Thauera_A:name=N513076:ref_name_counter=])0.202:0.00504383[&&NHX:Sample_counter=:Type_counter=GTDB--3:capture_class_counter=:capture_domain_counter=:capture_family_counter=:capture_genus_counter=:capture_order_counter=:capture_phylum_counter=:capture_species_counter=:evoltype=D:gtdb_class_counter=c__Gammaproteobacteria--3:gtdb_domain_counter=d__Bacteria--3:gtdb_family_counter=f__Rhodocyclaceae--3:gtdb_genus_counter=g__Thauera_A--3:gtdb_order_counter=o__Burkholderiales--3:gtdb_phylum_counter=p__Proteobacteria--3:gtdb_species_counter=s__Thauera_A hydrothermalis--1||s__Thauera_A rhizosphaerae--1||s__Thauera_A sp014489115--1:heptad_counter=MCP-40H--3:lbd_counter=:lca=d__Bacteria:lca_tree=g__Thauera_A:name=N513077:ref_name_counter=])0.788:0.0497948[&&NHX:Sample_counter=:Type_counter=GTDB--4:capture_class_counter=:capture_domain_counter=:capture_family_counter=:capture_genus_counter=:capture_order_counter=:capture_phylum_counter=:capture_species_counter=:evoltype=D:gtdb_class_counter=c__Gammaproteobacteria--4:gtdb_domain_counter=d__Bacteria--4:gtdb_family_counter=f__Rhodocyclaceae--4:gtdb_genus_counter=g__Thauera_A--4:gtdb_order_counter=o__Burkholderiales--4:gtdb_phylum_counter=p__Proteobacteria--4:gtdb_species_counter=s__Thauera_A hydrothermalis--1||s__Thauera_A nasutitermitis--1||s__Thauera_A rhizosphaerae--1||s__Thauera_A sp014489115--1:heptad_counter=MCP-40H--4:lbd_counter=:lca=d__Bacteria:lca_tree=g__Thauera_A:name=N513078:ref_name_counter=])1:0.159001[&&NHX:Sample_counter=:Type_counter=GTDB--5:capture_class_counter=:capture_domain_counter=:capture_family_counter=:capture_genus_counter=:capture_order_counter=:capture_phylum_counter=:capture_species_counter=:evoltype=D:gtdb_class_counter=c__Gammaproteobacteria--5:gtdb_domain_counter=d__Bacteria--5:gtdb_family_counter=f__Rhodocyclaceae--5:gtdb_genus_counter=g__Thauera_A--5:gtdb_order_counter=o__Burkholderiales--5:gtdb_phylum_counter=p__Proteobacteria--5:gtdb_species_counter=s__Thauera_A hydrothermalis--1||s__Thauera_A nasutitermitis--1||s__Thauera_A rhizosphaerae--1||s__Thauera_A sp003034845--1||s__Thauera_A sp014489115--1:heptad_counter=MCP-40H--5:lbd_counter=:lca=d__Bacteria:lca_tree=g__Thauera_A:name=N513079:ref_name_counter=])0.649:0.0355541[&&NHX:Sample_counter=rhiztom3--1:Type_counter=GTDB--8||capture--1:besthit_avg=71.5:besthit_max=71.5:besthit_min=71.5:besthit_std=0:besthit_sum=71.5:bitscore_avg=177.0:bitscore_max=177.0:bitscore_min=177.0:bitscore_std=0:bitscore_sum=177.0:capture_class_counter=c__Gammaproteobacteria--1:capture_domain_counter=d__Bacteria--1:capture_family_counter=f__Pseudomonadaceae--1:capture_genus_counter=g__Pseudomonas_E--1:capture_order_counter=o__Pseudomonadales--1:capture_phylum_counter=p__Proteobacteria--1:capture_species_counter=s__Pseudomonas_E entomophila_A--1:evalue_avg=5.01e-57:evalue_max=5.01e-57:evalue_min=5.01e-57:evalue_std=0:evalue_sum=5.01e-57:gapopen_avg=1.0:gapopen_max=1.0:gapopen_min=1.0:gapopen_std=0:gapopen_sum=1.0:gtdb_class_counter=c__Gammaproteobacteria--8:gtdb_domain_counter=d__Bacteria--8:gtdb_family_counter=f__Rhodocyclaceae--8:gtdb_genus_counter=g__Dactylopiibacterium--2||g__Thauera_A--5||g__Uliginosibacterium--1:gtdb_order_counter=o__Burkholderiales--8:gtdb_phylum_counter=p__Proteobacteria--8:gtdb_species_counter=s__Dactylopiibacterium carminicum--1||s__Dactylopiibacterium sp002855595--1||s__Thauera_A hydrothermalis--1||s__Thauera_A nasutitermitis--1||s__Thauera_A rhizosphaerae--1||s__Thauera_A sp003034845--1||s__Thauera_A sp014489115--1||s__Uliginosibacterium gangwonense--1:heptad_counter=MCP-40H--9:lbd_counter=:lca_tree=f__Rhodocyclaceae:length_avg=144.0:length_max=144.0:length_min=144.0:length_std=0:length_sum=144.0:mismatch_avg=40.0:mismatch_max=40.0:mismatch_min=40.0:mismatch_std=0:mismatch_sum=40.0:name=N513080:qcovhsp_avg=97.9:qcovhsp_max=97.9:qcovhsp_min=97.9:qcovhsp_std=0:qcovhsp_sum=97.9:qend_avg=145.0:qend_max=145.0:qend_min=145.0:qend_std=0:qend_sum=145.0:qstart_avg=3.0:qstart_max=3.0:qstart_min=3.0:qstart_std=0:qstart_sum=3.0:ref_name_counter=RS_GCF_004801295.1_protein.faa_NZ_SSOC01000001.1_290@PF00015_full_PFAM.470.667--1:scovhsp_avg=73.1:scovhsp_max=73.1:scovhsp_min=73.1:scovhsp_std=0:scovhsp_sum=73.1:send_avg=175.0:send_max=175.0:send_min=175.0:send_std=0:send_sum=175.0:sstart_avg=32.0:sstart_max=32.0:sstart_min=32.0:sstart_std=0:sstart_sum=32.0])0.878:0.0316867[&&NHX:Sample_counter=rhiztom3--1:Type_counter=GTDB--39||capture--1:besthit_avg=71.5:besthit_max=71.5:besthit_min=71.5:besthit_std=0:besthit_sum=71.5:bitscore_avg=177.0:bitscore_max=177.0:bitscore_min=177.0:bitscore_std=0:bitscore_sum=177.0:capture_class_counter=c__Gammaproteobacteria--1:capture_domain_counter=d__Bacteria--1:capture_family_counter=f__Pseudomonadaceae--1:capture_genus_counter=g__Pseudomonas_E--1:capture_order_counter=o__Pseudomonadales--1:capture_phylum_counter=p__Proteobacteria--1:capture_species_counter=s__Pseudomonas_E entomophila_A--1:evalue_avg=5.01e-57:evalue_max=5.01e-57:evalue_min=5.01e-57:evalue_std=0:evalue_sum=5.01e-57:evoltype=D:gapopen_avg=1.0:gapopen_max=1.0:gapopen_min=1.0:gapopen_std=0:gapopen_sum=1.0:gtdb_class_counter=c__Gammaproteobacteria--39:gtdb_domain_counter=d__Bacteria--39:gtdb_family_counter=f__Rhodocyclaceae--39:gtdb_genus_counter=g__Azoarcus--4||g__Azoarcus_C--3||g__Azoarcus_E--1||g__Dactylopiibacterium--4||g__JAEUNX01--2||g__Thauera_A--6||g__Uliginosibacterium--2||g__Zoogloea--17:gtdb_order_counter=o__Burkholderiales--39:gtdb_phylum_counter=p__Proteobacteria--39:gtdb_species_counter=s__Azoarcus indigens--1||s__Azoarcus olearius--1||s__Azoarcus sp006496635--1||s__Azoarcus sp012911025--1||s__Azoarcus_C communis--1||s__Azoarcus_C communis_A--1||s__Azoarcus_C communis_B--1||s__Azoarcus_E halotolerans--1||s__Dactylopiibacterium carminicum--1||s__Dactylopiibacterium sp002855595--2||s__Dactylopiibacterium sp018262235--1||s__JAEUNX01 sp016791005--1||s__JAEUNX01 sp016791025--1||s__Thauera_A hydrothermalis--1||s__Thauera_A nasutitermitis--1||s__Thauera_A rhizosphaerae--2||s__Thauera_A sp003034845--1||s__Thauera_A sp014489115--1||s__Uliginosibacterium gangwonense--2||s__Zoogloea oleivorans--2||s__Zoogloea ramigera--1||s__Zoogloea sp002028455--1||s__Zoogloea sp008011925--1||s__Zoogloea sp009026175--1||s__Zoogloea sp009469605--1||s__Zoogloea sp012927165--1||s__Zoogloea sp015657735--1||s__Zoogloea sp016720685--1||s__Zoogloea sp016789125--1||s__Zoogloea sp016790385--1||s__Zoogloea sp017302315--1||s__Zoogloea sp017309145--1||s__Zoogloea sp018241665--1||s__Zoogloea sp018241685--1||s__Zoogloea sp018241725--1:heptad_counter=MCP-40H--40:lbd_counter=:lca=d__Bacteria:lca_tree=f__Rhodocyclaceae:length_avg=144.0:length_max=144.0:length_min=144.0:length_std=0:length_sum=144.0:mismatch_avg=40.0:mismatch_max=40.0:mismatch_min=40.0:mismatch_std=0:mismatch_sum=40.0:name=N513081:qcovhsp_avg=97.9:qcovhsp_max=97.9:qcovhsp_min=97.9:qcovhsp_std=0:qcovhsp_sum=97.9:qend_avg=145.0:qend_max=145.0:qend_min=145.0:qend_std=0:qend_sum=145.0:qstart_avg=3.0:qstart_max=3.0:qstart_min=3.0:qstart_std=0:qstart_sum=3.0:ref_name_counter=RS_GCF_004801295.1_protein.faa_NZ_SSOC01000001.1_290@PF00015_full_PFAM.470.667--1:scovhsp_avg=73.1:scovhsp_max=73.1:scovhsp_min=73.1:scovhsp_std=0:scovhsp_sum=73.1:send_avg=175.0:send_max=175.0:send_min=175.0:send_std=0:send_sum=175.0:sstart_avg=32.0:sstart_max=32.0:sstart_min=32.0:sstart_std=0:sstart_sum=32.0])0.575:0.0142398[&&NHX:Sample_counter=rhiztom3--1:Type_counter=GTDB--52||capture--1:besthit_avg=71.5:besthit_max=71.5:besthit_min=71.5:besthit_std=0:besthit_sum=71.5:bitscore_avg=177.0:bitscore_max=177.0:bitscore_min=177.0:bitscore_std=0:bitscore_sum=177.0:capture_class_counter=c__Gammaproteobacteria--1:capture_domain_counter=d__Bacteria--1:capture_family_counter=f__Pseudomonadaceae--1:capture_genus_counter=g__Pseudomonas_E--1:capture_order_counter=o__Pseudomonadales--1:capture_phylum_counter=p__Proteobacteria--1:capture_species_counter=s__Pseudomonas_E entomophila_A--1:evalue_avg=5.01e-57:evalue_max=5.01e-57:evalue_min=5.01e-57:evalue_std=0:evalue_sum=5.01e-57:evoltype=D:gapopen_avg=1.0:gapopen_max=1.0:gapopen_min=1.0:gapopen_std=0:gapopen_sum=1.0:gtdb_class_counter=c__Gammaproteobacteria--52:gtdb_domain_counter=d__Bacteria--52:gtdb_family_counter=f__Rhodocyclaceae--52:gtdb_genus_counter=g__Azoarcus--4||g__Azoarcus_C--3||g__Azoarcus_E--1||g__CAJAWW01--1||g__Dactylopiibacterium--4||g__Desulfobacillus--6||g__JACRPB01--1||g__JADJEF01--1||g__JAEUNX01--2||g__PNJM01--1||g__Sterolibacterium--3||g__Thauera_A--6||g__Uliginosibacterium--2||g__Zoogloea--17:gtdb_order_counter=o__Burkholderiales--52:gtdb_phylum_counter=p__Proteobacteria--52:gtdb_species_counter=s__Azoarcus indigens--1||s__Azoarcus olearius--1||s__Azoarcus sp006496635--1||s__Azoarcus sp012911025--1||s__Azoarcus_C communis--1||s__Azoarcus_C communis_A--1||s__Azoarcus_C communis_B--1||s__Azoarcus_E halotolerans--1||s__CAJAWW01 sp903946745--1||s__Dactylopiibacterium carminicum--1||s__Dactylopiibacterium sp002855595--2||s__Dactylopiibacterium sp018262235--1||s__Desulfobacillus denitrificans--1||s__Desulfobacillus sp002840845--1||s__Desulfobacillus sp016214145--1||s__Desulfobacillus sp016791205--1||s__Desulfobacillus sp018262775--1||s__Desulfobacillus sp018262875--1||s__JACRPB01 sp016214175--1||s__JADJEF01 sp016702335--1||s__JAEUNX01 sp016791005--1||s__JAEUNX01 sp016791025--1||s__PNJM01 sp013821865--1||s__Sterolibacterium denitrificans--1||s__Sterolibacterium sp019105045--2||s__Thauera_A hydrothermalis--1||s__Thauera_A nasutitermitis--1||s__Thauera_A rhizosphaerae--2||s__Thauera_A sp003034845--1||s__Thauera_A sp014489115--1||s__Uliginosibacterium gangwonense--2||s__Zoogloea oleivorans--2||s__Zoogloea ramigera--1||s__Zoogloea sp002028455--1||s__Zoogloea sp008011925--1||s__Zoogloea sp009026175--1||s__Zoogloea sp009469605--1||s__Zoogloea sp012927165--1||s__Zoogloea sp015657735--1||s__Zoogloea sp016720685--1||s__Zoogloea sp016789125--1||s__Zoogloea sp016790385--1||s__Zoogloea sp017302315--1||s__Zoogloea sp017309145--1||s__Zoogloea sp018241665--1||s__Zoogloea sp018241685--1||s__Zoogloea sp018241725--1:heptad_counter=MCP-40H--53:lbd_counter=:lca=d__Bacteria:lca_tree=f__Rhodocyclaceae:length_avg=144.0:length_max=144.0:length_min=144.0:length_std=0:length_sum=144.0:mismatch_avg=40.0:mismatch_max=40.0:mismatch_min=40.0:mismatch_std=0:mismatch_sum=40.0:name=N513082:qcovhsp_avg=97.9:qcovhsp_max=97.9:qcovhsp_min=97.9:qcovhsp_std=0:qcovhsp_sum=97.9:qend_avg=145.0:qend_max=145.0:qend_min=145.0:qend_std=0:qend_sum=145.0:qstart_avg=3.0:qstart_max=3.0:qstart_min=3.0:qstart_std=0:qstart_sum=3.0:ref_name_counter=RS_GCF_004801295.1_protein.faa_NZ_SSOC01000001.1_290@PF00015_full_PFAM.470.667--1:scovhsp_avg=73.1:scovhsp_max=73.1:scovhsp_min=73.1:scovhsp_std=0:scovhsp_sum=73.1:send_avg=175.0:send_max=175.0:send_min=175.0:send_std=0:send_sum=175.0:sstart_avg=32.0:sstart_max=32.0:sstart_min=32.0:sstart_std=0:sstart_sum=32.0])0.716:0.0234801[&&NHX:Sample_counter=rhiztom3--1:Type_counter=GTDB--54||capture--1:besthit_avg=71.5:besthit_max=71.5:besthit_min=71.5:besthit_std=0:besthit_sum=71.5:bitscore_avg=177.0:bitscore_max=177.0:bitscore_min=177.0:bitscore_std=0:bitscore_sum=177.0:capture_class_counter=c__Gammaproteobacteria--1:capture_domain_counter=d__Bacteria--1:capture_family_counter=f__Pseudomonadaceae--1:capture_genus_counter=g__Pseudomonas_E--1:capture_order_counter=o__Pseudomonadales--1:capture_phylum_counter=p__Proteobacteria--1:capture_species_counter=s__Pseudomonas_E entomophila_A--1:evalue_avg=5.01e-57:evalue_max=5.01e-57:evalue_min=5.01e-57:evalue_std=0:evalue_sum=5.01e-57:evoltype=D:gapopen_avg=1.0:gapopen_max=1.0:gapopen_min=1.0:gapopen_std=0:gapopen_sum=1.0:gtdb_class_counter=c__Gammaproteobacteria--54:gtdb_domain_counter=d__Bacteria--54:gtdb_family_counter=f__Casimicrobiaceae--1||f__Rhodocyclaceae--53:gtdb_genus_counter=g__Azoarcus--4||g__Azoarcus_C--3||g__Azoarcus_E--1||g__CAJAWW01--1||g__Dactylopiibacterium--4||g__Desulfobacillus--6||g__JACPUX01--1||g__JACRPB01--1||g__JADJEF01--1||g__JAEUNX01--2||g__PNJM01--1||g__Sterolibacterium--3||g__Sulfuritalea--1||g__Thauera_A--6||g__Uliginosibacterium--2||g__Zoogloea--17:gtdb_order_counter=o__Burkholderiales--54:gtdb_phylum_counter=p__Proteobacteria--54:gtdb_species_counter=s__Azoarcus indigens--1||s__Azoarcus olearius--1||s__Azoarcus sp006496635--1||s__Azoarcus sp012911025--1||s__Azoarcus_C communis--1||s__Azoarcus_C communis_A--1||s__Azoarcus_C communis_B--1||s__Azoarcus_E halotolerans--1||s__CAJAWW01 sp903946745--1||s__Dactylopiibacterium carminicum--1||s__Dactylopiibacterium sp002855595--2||s__Dactylopiibacterium sp018262235--1||s__Desulfobacillus denitrificans--1||s__Desulfobacillus sp002840845--1||s__Desulfobacillus sp016214145--1||s__Desulfobacillus sp016791205--1||s__Desulfobacillus sp018262775--1||s__Desulfobacillus sp018262875--1||s__JACPUX01 sp016192065--1||s__JACRPB01 sp016214175--1||s__JADJEF01 sp016702335--1||s__JAEUNX01 sp016791005--1||s__JAEUNX01 sp016791025--1||s__PNJM01 sp013821865--1||s__Sterolibacterium denitrificans--1||s__Sterolibacterium sp019105045--2||s__Sulfuritalea sp001828935--1||s__Thauera_A hydrothermalis--1||s__Thauera_A nasutitermitis--1||s__Thauera_A rhizosphaerae--2||s__Thauera_A sp003034845--1||s__Thauera_A sp014489115--1||s__Uliginosibacterium gangwonense--2||s__Zoogloea oleivorans--2||s__Zoogloea ramigera--1||s__Zoogloea sp002028455--1||s__Zoogloea sp008011925--1||s__Zoogloea sp009026175--1||s__Zoogloea sp009469605--1||s__Zoogloea sp012927165--1||s__Zoogloea sp015657735--1||s__Zoogloea sp016720685--1||s__Zoogloea sp016789125--1||s__Zoogloea sp016790385--1||s__Zoogloea sp017302315--1||s__Zoogloea sp017309145--1||s__Zoogloea sp018241665--1||s__Zoogloea sp018241685--1||s__Zoogloea sp018241725--1:heptad_counter=MCP-40H--55:lbd_counter=:lca=d__Bacteria:lca_tree=f__Rhodocyclaceae:length_avg=144.0:length_max=144.0:length_min=144.0:length_std=0:length_sum=144.0:mismatch_avg=40.0:mismatch_max=40.0:mismatch_min=40.0:mismatch_std=0:mismatch_sum=40.0:name=N513083:qcovhsp_avg=97.9:qcovhsp_max=97.9:qcovhsp_min=97.9:qcovhsp_std=0:qcovhsp_sum=97.9:qend_avg=145.0:qend_max=145.0:qend_min=145.0:qend_std=0:qend_sum=145.0:qstart_avg=3.0:qstart_max=3.0:qstart_min=3.0:qstart_std=0:qstart_sum=3.0:ref_name_counter=RS_GCF_004801295.1_protein.faa_NZ_SSOC01000001.1_290@PF00015_full_PFAM.470.667--1:scovhsp_avg=73.1:scovhsp_max=73.1:scovhsp_min=73.1:scovhsp_std=0:scovhsp_sum=73.1:send_avg=175.0:send_max=175.0:send_min=175.0:send_std=0:send_sum=175.0:sstart_avg=32.0:sstart_max=32.0:sstart_min=32.0:sstart_std=0:sstart_sum=32.0],((GB_GCA_016192435.1_protein.faa_JACPUD010000005.1_35@PF00015_full_PFAM.468.649:0.0562873[&&NHX:Type=GTDB:gtdb_class=c__Gammaproteobacteria:gtdb_domain=d__Bacteria:gtdb_family=f__Rhodocyclaceae:gtdb_genus=g__Sulfuritalea:gtdb_order=o__Burkholderiales:gtdb_phylum=p__Proteobacteria:gtdb_species=s__Sulfuritalea sp016192435:heptad=MCP-40H:species=d__Bacteria_p__Proteobacteria_c__Gammaproteobacteria_o__Burkholderiales_f__Rhodocyclaceae_g__Sulfuritalea_s__Sulfuritalea sp016192435],GB_GCA_001828935.1_protein.faa_MHZX01000067.1_73@PF00015_full_PFAM.475.654:0.0185838[&&NHX:Type=GTDB:gtdb_class=c__Gammaproteobacteria:gtdb_domain=d__Bacteria:gtdb_family=f__Rhodocyclaceae:gtdb_genus=g__Sulfuritalea:gtdb_order=o__Burkholderiales:gtdb_phylum=p__Proteobacteria:gtdb_species=s__Sulfuritalea sp001828935:heptad=MCP-40H:species=d__Bacteria_p__Proteobacteria_c__Gammaproteobacteria_o__Burkholderiales_f__Rhodocyclaceae_g__Sulfuritalea_s__Sulfuritalea sp001828935])0.998:0.244005[&&NHX:Sample_counter=:Type_counter=GTDB--2:capture_class_counter=:capture_domain_counter=:capture_family_counter=:capture_genus_counter=:capture_order_counter=:capture_phylum_counter=:capture_species_counter=:evoltype=D:gtdb_class_counter=c__Gammaproteobacteria--2:gtdb_domain_counter=d__Bacteria--2:gtdb_family_counter=f__Rhodocyclaceae--2:gtdb_genus_counter=g__Sulfuritalea--2:gtdb_order_counter=o__Burkholderiales--2:gtdb_phylum_counter=p__Proteobacteria--2:gtdb_species_counter=s__Sulfuritalea sp001828935--1||s__Sulfuritalea sp016192435--1:heptad_counter=MCP-40H--2:lbd_counter=:lca=d__Bacteria:lca_tree=g__Sulfuritalea:name=N513086:ref_name_counter=],(GB_GCA_004298905.1_protein.faa_SCTK01000014.1_104@PF00015_full_PFAM.202.383:0.117008[&&NHX:Type=GTDB:gtdb_class=c__Gammaproteobacteria:gtdb_domain=d__Bacteria:gtdb_family=f__Burkholderiaceae:gtdb_genus=g__SCTK01:gtdb_order=o__Burkholderiales:gtdb_phylum=p__Proteobacteria:gtdb_species=s__SCTK01 sp004298905:heptad=MCP-40H:species=d__Bacteria_p__Proteobacteria_c__Gammaproteobacteria_o__Burkholderiales_f__Burkholderiaceae_g__SCTK01_s__SCTK01 sp004298905],GB_GCA_004298905.1_protein.faa_SCTK01000004.1_112@PF00015_full_PFAM.195.382:0.163674[&&NHX:Type=GTDB:gtdb_class=c__Gammaproteobacteria:gtdb_domain=d__Bacteria:gtdb_family=f__Burkholderiaceae:gtdb_genus=g__SCTK01:gtdb_order=o__Burkholderiales:gtdb_phylum=p__Proteobacteria:gtdb_species=s__SCTK01 sp004298905:heptad=MCP-40H:species=d__Bacteria_p__Proteobacteria_c__Gammaproteobacteria_o__Burkholderiales_f__Burkholderiaceae_g__SCTK01_s__SCTK01 sp004298905])1:0.30575[&&NHX:Sample_counter=:Type_counter=GTDB--2:capture_class_counter=:capture_domain_counter=:capture_family_counter=:capture_genus_counter=:capture_order_counter=:capture_phylum_counter=:capture_species_counter=:evoltype=D:gtdb_class_counter=c__Gammaproteobacteria--2:gtdb_domain_counter=d__Bacteria--2:gtdb_family_counter=f__Burkholderiaceae--2:gtdb_genus_counter=g__SCTK01--2:gtdb_order_counter=o__Burkholderiales--2:gtdb_phylum_counter=p__Proteobacteria--2:gtdb_species_counter=s__SCTK01 sp004298905--2:heptad_counter=MCP-40H--2:lbd_counter=:lca=d__Bacteria:lca_tree=s__SCTK01 sp004298905:name=N513089:ref_name_counter=])0.869:0.0900691[&&NHX:Sample_counter=:Type_counter=GTDB--4:capture_class_counter=:capture_domain_counter=:capture_family_counter=:capture_genus_counter=:capture_order_counter=:capture_phylum_counter=:capture_species_counter=:evoltype=D:gtdb_class_counter=c__Gammaproteobacteria--4:gtdb_domain_counter=d__Bacteria--4:gtdb_family_counter=f__Burkholderiaceae--2||f__Rhodocyclaceae--2:gtdb_genus_counter=g__SCTK01--2||g__Sulfuritalea--2:gtdb_order_counter=o__Burkholderiales--4:gtdb_phylum_counter=p__Proteobacteria--4:gtdb_species_counter=s__SCTK01 sp004298905--2||s__Sulfuritalea sp001828935--1||s__Sulfuritalea sp016192435--1:heptad_counter=MCP-40H--4:lbd_counter=:lca=d__Bacteria:lca_tree=o__Burkholderiales:name=N513090:ref_name_counter=])0.665:0.0145895[&&NHX:Sample_counter=rhiztom3--1:Type_counter=GTDB--58||capture--1:besthit_avg=71.5:besthit_max=71.5:besthit_min=71.5:besthit_std=0:besthit_sum=71.5:bitscore_avg=177.0:bitscore_max=177.0:bitscore_min=177.0:bitscore_std=0:bitscore_sum=177.0:capture_class_counter=c__Gammaproteobacteria--1:capture_domain_counter=d__Bacteria--1:capture_family_counter=f__Pseudomonadaceae--1:capture_genus_counter=g__Pseudomonas_E--1:capture_order_counter=o__Pseudomonadales--1:capture_phylum_counter=p__Proteobacteria--1:capture_species_counter=s__Pseudomonas_E entomophila_A--1:evalue_avg=5.01e-57:evalue_max=5.01e-57:evalue_min=5.01e-57:evalue_std=0:evalue_sum=5.01e-57:evoltype=D:gapopen_avg=1.0:gapopen_max=1.0:gapopen_min=1.0:gapopen_std=0:gapopen_sum=1.0:gtdb_class_counter=c__Gammaproteobacteria--58:gtdb_domain_counter=d__Bacteria--58:gtdb_family_counter=f__Burkholderiaceae--2||f__Casimicrobiaceae--1||f__Rhodocyclaceae--55:gtdb_genus_counter=g__Azoarcus--4||g__Azoarcus_C--3||g__Azoarcus_E--1||g__CAJAWW01--1||g__Dactylopiibacterium--4||g__Desulfobacillus--6||g__JACPUX01--1||g__JACRPB01--1||g__JADJEF01--1||g__JAEUNX01--2||g__PNJM01--1||g__SCTK01--2||g__Sterolibacterium--3||g__Sulfuritalea--3||g__Thauera_A--6||g__Uliginosibacterium--2||g__Zoogloea--17:gtdb_order_counter=o__Burkholderiales--58:gtdb_phylum_counter=p__Proteobacteria--58:gtdb_species_counter=s__Azoarcus indigens--1||s__Azoarcus olearius--1||s__Azoarcus sp006496635--1||s__Azoarcus sp012911025--1||s__Azoarcus_C communis--1||s__Azoarcus_C communis_A--1||s__Azoarcus_C communis_B--1||s__Azoarcus_E halotolerans--1||s__CAJAWW01 sp903946745--1||s__Dactylopiibacterium carminicum--1||s__Dactylopiibacterium sp002855595--2||s__Dactylopiibacterium sp018262235--1||s__Desulfobacillus denitrificans--1||s__Desulfobacillus sp002840845--1||s__Desulfobacillus sp016214145--1||s__Desulfobacillus sp016791205--1||s__Desulfobacillus sp018262775--1||s__Desulfobacillus sp018262875--1||s__JACPUX01 sp016192065--1||s__JACRPB01 sp016214175--1||s__JADJEF01 sp016702335--1||s__JAEUNX01 sp016791005--1||s__JAEUNX01 sp016791025--1||s__PNJM01 sp013821865--1||s__SCTK01 sp004298905--2||s__Sterolibacterium denitrificans--1||s__Sterolibacterium sp019105045--2||s__Sulfuritalea sp001828935--2||s__Sulfuritalea sp016192435--1||s__Thauera_A hydrothermalis--1||s__Thauera_A nasutitermitis--1||s__Thauera_A rhizosphaerae--2||s__Thauera_A sp003034845--1||s__Thauera_A sp014489115--1||s__Uliginosibacterium gangwonense--2||s__Zoogloea oleivorans--2||s__Zoogloea ramigera--1||s__Zoogloea sp002028455--1||s__Zoogloea sp008011925--1||s__Zoogloea sp009026175--1||s__Zoogloea sp009469605--1||s__Zoogloea sp012927165--1||s__Zoogloea sp015657735--1||s__Zoogloea sp016720685--1||s__Zoogloea sp016789125--1||s__Zoogloea sp016790385--1||s__Zoogloea sp017302315--1||s__Zoogloea sp017309145--1||s__Zoogloea sp018241665--1||s__Zoogloea sp018241685--1||s__Zoogloea sp018241725--1:heptad_counter=MCP-40H--59:lbd_counter=:lca=d__Bacteria:lca_tree=f__Rhodocyclaceae:length_avg=144.0:length_max=144.0:length_min=144.0:length_std=0:length_sum=144.0:mismatch_avg=40.0:mismatch_max=40.0:mismatch_min=40.0:mismatch_std=0:mismatch_sum=40.0:name=N513091:qcovhsp_avg=97.9:qcovhsp_max=97.9:qcovhsp_min=97.9:qcovhsp_std=0:qcovhsp_sum=97.9:qend_avg=145.0:qend_max=145.0:qend_min=145.0:qend_std=0:qend_sum=145.0:qstart_avg=3.0:qstart_max=3.0:qstart_min=3.0:qstart_std=0:qstart_sum=3.0:ref_name_counter=RS_GCF_004801295.1_protein.faa_NZ_SSOC01000001.1_290@PF00015_full_PFAM.470.667--1:scovhsp_avg=73.1:scovhsp_max=73.1:scovhsp_min=73.1:scovhsp_std=0:scovhsp_sum=73.1:send_avg=175.0:send_max=175.0:send_min=175.0:send_std=0:send_sum=175.0:sstart_avg=32.0:sstart_max=32.0:sstart_min=32.0:sstart_std=0:sstart_sum=32.0])0.93:0.0531422[&&NHX:Sample_counter=rhiztom3--2:Type_counter=GTDB--154||capture--2:besthit_avg=71.5:besthit_max=71.5:besthit_min=71.5:besthit_std=0:besthit_sum=71.5:bitscore_avg=177.0:bitscore_max=177.0:bitscore_min=177.0:bitscore_std=0:bitscore_sum=177.0:capture_class_counter=c__Gammaproteobacteria--2:capture_domain_counter=d__Bacteria--2:capture_family_counter=f__Pseudomonadaceae--1||f__Rhodocyclaceae--1:capture_genus_counter=g__Accumulibacter--1||g__Pseudomonas_E--1:capture_order_counter=o__Burkholderiales--1||o__Pseudomonadales--1:capture_phylum_counter=p__Proteobacteria--2:capture_species_counter=s__Accumulibacter sp016789985--1||s__Pseudomonas_E entomophila_A--1:evalue_avg=5.01e-57:evalue_max=5.01e-57:evalue_min=5.01e-57:evalue_std=0:evalue_sum=5.01e-57:evoltype=D:gapopen_avg=1.0:gapopen_max=1.0:gapopen_min=1.0:gapopen_std=0:gapopen_sum=1.0:gtdb_class_counter=c__Gammaproteobacteria--154:gtdb_domain_counter=d__Bacteria--154:gtdb_family_counter=f__Burkholderiaceae--2||f__Casimicrobiaceae--1||f__Gallionellaceae--1||f__Rhodocyclaceae--150:gtdb_genus_counter=g__66-26--1||g__Accumulibacter--22||g__Azoarcus--4||g__Azoarcus_C--3||g__Azoarcus_E--1||g__Azonexus--45||g__Azospira--2||g__Azospira_A--6||g__Azovibrio--1||g__CAJAWW01--1||g__CAJBIL01--2||g__Dactylopiibacterium--4||g__Denitratisoma--1||g__Desulfobacillus--6||g__JACOUN01--1||g__JACPUX01--1||g__JACRPB01--1||g__JADJEF01--1||g__JAEUNX01--2||g__Niveibacterium--2||g__Oryzomicrobium--2||g__PALSA-1006--1||g__PNJM01--1||g__Propionivibrio--2||g__SCTK01--2||g__SSSZ01--4||g__Sterolibacterium--3||g__Sulfuritalea--3||g__Thauera_A--7||g__UBA1934--2||g__UBA2250--1||g__Uliginosibacterium--2||g__Zoogloea--17:gtdb_order_counter=o__Burkholderiales--154:gtdb_phylum_counter=p__Proteobacteria--154:gtdb_species_counter=s__66-26 sp001897745--1||s__Accumulibacter phosphatis_A--1||s__Accumulibacter phosphatis_B--1||s__Accumulibacter phosphatis_C--1||s__Accumulibacter phosphatis_E--1||s__Accumulibacter phosphatis_F--1||s__Accumulibacter phosphatis_G--1||s__Accumulibacter phosphatis_H--1||s__Accumulibacter sp000584975--1||s__Accumulibacter sp000585015--1||s__Accumulibacter sp000585055--1||s__Accumulibacter sp000585075--1||s__Accumulibacter sp005524045--1||s__Accumulibacter sp014879755--1||s__Accumulibacter sp016709675--1||s__Accumulibacter sp016713625--1||s__Accumulibacter sp016788495--1||s__Accumulibacter sp016789495--1||s__Accumulibacter sp016789985--1||s__Accumulibacter sp017302435--2||s__Accumulibacter sp017592775--1||s__Accumulibacter sp907163085--1||s__Azoarcus indigens--1||s__Azoarcus olearius--1||s__Azoarcus sp006496635--1||s__Azoarcus sp012911025--1||s__Azoarcus_C communis--1||s__Azoarcus_C communis_A--1||s__Azoarcus_C communis_B--1||s__Azoarcus_E halotolerans--1||s__Azonexus agitatus--1||s__Azonexus aromaticus_A--1||s__Azonexus aromaticus_B--1||s__Azonexus denitrificans--2||s__Azonexus fungiphilus--1||s__Azonexus hortensis--2||s__Azonexus hydrophilus--1||s__Azonexus hydrophilus_A--1||s__Azonexus sp002345845--1||s__Azonexus sp002425245--1||s__Azonexus sp002840765--1||s__Azonexus sp002840785--1||s__Azonexus sp002842145--1||s__Azonexus sp002842345--1||s__Azonexus sp003441615--1||s__Azonexus sp003583745--1||s__Azonexus sp004379165--1||s__Azonexus sp008080565--1||s__Azonexus sp008711155--1||s__Azonexus sp008933675--1||s__Azonexus sp009469585--1||s__Azonexus sp009779265--1||s__Azonexus sp012275485--1||s__Azonexus sp013335535--1||s__Azonexus sp016705475--1||s__Azonexus sp016709495--2||s__Azonexus sp016709965--1||s__Azonexus sp016721185--2||s__Azonexus sp016790815--1||s__Azonexus sp016790885--1||s__Azonexus sp016791065--1||s__Azonexus sp016864195--2||s__Azonexus sp017983615--1||s__Azonexus sp018261895--1||s__Azonexus sp018262195--1||s__Azonexus sp018828385--1||s__Azonexus sp903922075--1||s__Azonexus sp903930395--1||s__Azonexus sp907163225--2||s__Azospira oryzae--1||s__Azospira sp003112695--1||s__Azospira_A restricta--2||s__Azospira_A sp016183655--3||s__Azospira_A sp016710885--1||s__Azovibrio restrictus--1||s__CAJAWW01 sp903946745--1||s__CAJBIL01 sp903939665--1||s__CAJBIL01 sp903953145--1||s__Dactylopiibacterium carminicum--1||s__Dactylopiibacterium sp002855595--2||s__Dactylopiibacterium sp018262235--1||s__Denitratisoma sp007833355--1||s__Desulfobacillus denitrificans--1||s__Desulfobacillus sp002840845--1||s__Desulfobacillus sp016214145--1||s__Desulfobacillus sp016791205--1||s__Desulfobacillus sp018262775--1||s__Desulfobacillus sp018262875--1||s__JACOUN01 sp016177805--1||s__JACPUX01 sp016192065--1||s__JACRPB01 sp016214175--1||s__JADJEF01 sp016702335--1||s__JAEUNX01 sp016791005--1||s__JAEUNX01 sp016791025--1||s__Niveibacterium microcysteis--1||s__Niveibacterium umoris--1||s__Oryzomicrobium terrae--2||s__PALSA-1006 sp903913145--1||s__PNJM01 sp013821865--1||s__Propionivibrio aalborgensis--1||s__Propionivibrio sp016705685--1||s__SCTK01 sp004298905--2||s__SSSZ01 sp009469665--1||s__SSSZ01 sp009469675--1||s__SSSZ01 sp009469685--1||s__SSSZ01 sp016720065--1||s__Sterolibacterium denitrificans--1||s__Sterolibacterium sp019105045--2||s__Sulfuritalea sp001828935--2||s__Sulfuritalea sp016192435--1||s__Thauera_A hydrothermalis--1||s__Thauera_A nasutitermitis--2||s__Thauera_A rhizosphaerae--2||s__Thauera_A sp003034845--1||s__Thauera_A sp014489115--1||s__UBA1934 sp002337055--1||s__UBA1934 sp018262285--1||s__UBA2250 sp002347285--1||s__Uliginosibacterium gangwonense--2||s__Zoogloea oleivorans--2||s__Zoogloea ramigera--1||s__Zoogloea sp002028455--1||s__Zoogloea sp008011925--1||s__Zoogloea sp009026175--1||s__Zoogloea sp009469605--1||s__Zoogloea sp012927165--1||s__Zoogloea sp015657735--1||s__Zoogloea sp016720685--1||s__Zoogloea sp016789125--1||s__Zoogloea sp016790385--1||s__Zoogloea sp017302315--1||s__Zoogloea sp017309145--1||s__Zoogloea sp018241665--1||s__Zoogloea sp018241685--1||s__Zoogloea sp018241725--1:heptad_counter=MCP-40H--156:lbd_counter=:lca=d__Bacteria:lca_tree=f__Rhodocyclaceae:length_avg=144.0:length_max=144.0:length_min=144.0:length_std=0:length_sum=144.0:mismatch_avg=40.0:mismatch_max=40.0:mismatch_min=40.0:mismatch_std=0:mismatch_sum=40.0:name=N513092:qcovhsp_avg=97.9:qcovhsp_max=97.9:qcovhsp_min=97.9:qcovhsp_std=0:qcovhsp_sum=97.9:qend_avg=145.0:qend_max=145.0:qend_min=145.0:qend_std=0:qend_sum=145.0:qstart_avg=3.0:qstart_max=3.0:qstart_min=3.0:qstart_std=0:qstart_sum=3.0:ref_name_counter=RS_GCF_004801295.1_protein.faa_NZ_SSOC01000001.1_290@PF00015_full_PFAM.470.667--1:scovhsp_avg=73.1:scovhsp_max=73.1:scovhsp_min=73.1:scovhsp_std=0:scovhsp_sum=73.1:send_avg=175.0:send_max=175.0:send_min=175.0:send_std=0:send_sum=175.0:sstart_avg=32.0:sstart_max=32.0:sstart_min=32.0:sstart_std=0:sstart_sum=32.0])0.781:0.0468272[&&NHX:Sample_counter=rhiztom3--2:Type_counter=GTDB--205||capture--2:besthit_avg=71.5:besthit_max=71.5:besthit_min=71.5:besthit_std=0:besthit_sum=71.5:bitscore_avg=177.0:bitscore_max=177.0:bitscore_min=177.0:bitscore_std=0:bitscore_sum=177.0:capture_class_counter=c__Gammaproteobacteria--2:capture_domain_counter=d__Bacteria--2:capture_family_counter=f__Pseudomonadaceae--1||f__Rhodocyclaceae--1:capture_genus_counter=g__Accumulibacter--1||g__Pseudomonas_E--1:capture_order_counter=o__Burkholderiales--1||o__Pseudomonadales--1:capture_phylum_counter=p__Proteobacteria--2:capture_species_counter=s__Accumulibacter sp016789985--1||s__Pseudomonas_E entomophila_A--1:evalue_avg=5.01e-57:evalue_max=5.01e-57:evalue_min=5.01e-57:evalue_std=0:evalue_sum=5.01e-57:evoltype=D:gapopen_avg=1.0:gapopen_max=1.0:gapopen_min=1.0:gapopen_std=0:gapopen_sum=1.0:gtdb_class_counter=c__Clostridia--1||c__Gammaproteobacteria--204:gtdb_domain_counter=d__Bacteria--205:gtdb_family_counter=f__Burkholderiaceae--2||f__Casimicrobiaceae--1||f__Gallionellaceae--1||f__Pseudomonadaceae--31||f__Rhodocyclaceae--169||f__Ruminococcaceae--1:gtdb_genus_counter=g__66-26--1||g__Accumulibacter--22||g__Aromatoleum--13||g__Azoarcus--4||g__Azoarcus_C--3||g__Azoarcus_E--1||g__Azonexus--45||g__Azospira--2||g__Azospira_A--6||g__Azovibrio--1||g__CAJAWW01--1||g__CAJBIL01--2||g__Dactylopiibacterium--4||g__Denitratisoma--1||g__Desulfobacillus--6||g__JACOUN01--1||g__JACPUX01--1||g__JACRPB01--1||g__JADJEF01--1||g__JAEUNX01--2||g__Niveibacterium--2||g__Oryzomicrobium--2||g__PALSA-1006--1||g__PNJM01--1||g__Propionivibrio--2||g__Pseudomonas_A--27||g__Pseudomonas_D--1||g__Pseudomonas_E--1||g__Pseudomonas_H--2||g__Ruminiclostridium_E--1||g__SCTK01--2||g__SSSZ01--4||g__Sterolibacterium--3||g__Sulfuritalea--3||g__Thauera_A--7||g__UBA1934--2||g__UBA2250--1||g__Uliginosibacterium--2||g__Zoogloea--23:gtdb_order_counter=o__Burkholderiales--173||o__Oscillospirales--1||o__Pseudomonadales--31:gtdb_phylum_counter=p__Firmicutes_A--1||p__Proteobacteria--204:gtdb_species_counter=s__66-26 sp001897745--1||s__Accumulibacter phosphatis_A--1||s__Accumulibacter phosphatis_B--1||s__Accumulibacter phosphatis_C--1||s__Accumulibacter phosphatis_E--1||s__Accumulibacter phosphatis_F--1||s__Accumulibacter phosphatis_G--1||s__Accumulibacter phosphatis_H--1||s__Accumulibacter sp000584975--1||s__Accumulibacter sp000585015--1||s__Accumulibacter sp000585055--1||s__Accumulibacter sp000585075--1||s__Accumulibacter sp005524045--1||s__Accumulibacter sp014879755--1||s__Accumulibacter sp016709675--1||s__Accumulibacter sp016713625--1||s__Accumulibacter sp016788495--1||s__Accumulibacter sp016789495--1||s__Accumulibacter sp016789985--1||s__Accumulibacter sp017302435--2||s__Accumulibacter sp017592775--1||s__Accumulibacter sp907163085--1||s__Aromatoleum anaerobium--1||s__Aromatoleum bremense--1||s__Aromatoleum diolicum--1||s__Aromatoleum evansii--1||s__Aromatoleum petrolei--1||s__Aromatoleum sp000349945--1||s__Aromatoleum sp001190925--1||s__Aromatoleum sp003628555--1||s__Aromatoleum sp014822185--1||s__Aromatoleum toluclasticum--1||s__Aromatoleum tolulyticum--1||s__Aromatoleum toluolicum--1||s__Aromatoleum toluvorans--1||s__Azoarcus indigens--1||s__Azoarcus olearius--1||s__Azoarcus sp006496635--1||s__Azoarcus sp012911025--1||s__Azoarcus_C communis--1||s__Azoarcus_C communis_A--1||s__Azoarcus_C communis_B--1||s__Azoarcus_E halotolerans--1||s__Azonexus agitatus--1||s__Azonexus aromaticus_A--1||s__Azonexus aromaticus_B--1||s__Azonexus denitrificans--2||s__Azonexus fungiphilus--1||s__Azonexus hortensis--2||s__Azonexus hydrophilus--1||s__Azonexus hydrophilus_A--1||s__Azonexus sp002345845--1||s__Azonexus sp002425245--1||s__Azonexus sp002840765--1||s__Azonexus sp002840785--1||s__Azonexus sp002842145--1||s__Azonexus sp002842345--1||s__Azonexus sp003441615--1||s__Azonexus sp003583745--1||s__Azonexus sp004379165--1||s__Azonexus sp008080565--1||s__Azonexus sp008711155--1||s__Azonexus sp008933675--1||s__Azonexus sp009469585--1||s__Azonexus sp009779265--1||s__Azonexus sp012275485--1||s__Azonexus sp013335535--1||s__Azonexus sp016705475--1||s__Azonexus sp016709495--2||s__Azonexus sp016709965--1||s__Azonexus sp016721185--2||s__Azonexus sp016790815--1||s__Azonexus sp016790885--1||s__Azonexus sp016791065--1||s__Azonexus sp016864195--2||s__Azonexus sp017983615--1||s__Azonexus sp018261895--1||s__Azonexus sp018262195--1||s__Azonexus sp018828385--1||s__Azonexus sp903922075--1||s__Azonexus sp903930395--1||s__Azonexus sp907163225--2||s__Azospira oryzae--1||s__Azospira sp003112695--1||s__Azospira_A restricta--2||s__Azospira_A sp016183655--3||s__Azospira_A sp016710885--1||s__Azovibrio restrictus--1||s__CAJAWW01 sp903946745--1||s__CAJBIL01 sp903939665--1||s__CAJBIL01 sp903953145--1||s__Dactylopiibacterium carminicum--1||s__Dactylopiibacterium sp002855595--2||s__Dactylopiibacterium sp018262235--1||s__Denitratisoma sp007833355--1||s__Desulfobacillus denitrificans--1||s__Desulfobacillus sp002840845--1||s__Desulfobacillus sp016214145--1||s__Desulfobacillus sp016791205--1||s__Desulfobacillus sp018262775--1||s__Desulfobacillus sp018262875--1||s__JACOUN01 sp016177805--1||s__JACPUX01 sp016192065--1||s__JACRPB01 sp016214175--1||s__JADJEF01 sp016702335--1||s__JAEUNX01 sp016791005--1||s__JAEUNX01 sp016791025--1||s__Niveibacterium microcysteis--1||s__Niveibacterium umoris--1||s__Oryzomicrobium terrae--2||s__PALSA-1006 sp903913145--1||s__PNJM01 sp013821865--1||s__Propionivibrio aalborgensis--1||s__Propionivibrio sp016705685--1||s__Pseudomonas_A balearica--1||s__Pseudomonas_A chloritidismutans--1||s__Pseudomonas_A kunmingensis--1||s__Pseudomonas_A nitrititolerans--1||s__Pseudomonas_A saudiphocaensis--1||s__Pseudomonas_A songnenensis--1||s__Pseudomonas_A sp000765155--1||s__Pseudomonas_A sp003205815--1||s__Pseudomonas_A sp003488145--2||s__Pseudomonas_A sp007713455--1||s__Pseudomonas_A stutzeri--1||s__Pseudomonas_A stutzeri_A--1||s__Pseudomonas_A stutzeri_AA--1||s__Pseudomonas_A stutzeri_AC--1||s__Pseudomonas_A stutzeri_AD--1||s__Pseudomonas_A stutzeri_AE--1||s__Pseudomonas_A stutzeri_AF--1||s__Pseudomonas_A stutzeri_AH--1||s__Pseudomonas_A stutzeri_AK--1||s__Pseudomonas_A stutzeri_AL--1||s__Pseudomonas_A stutzeri_B--1||s__Pseudomonas_A stutzeri_C--1||s__Pseudomonas_A stutzeri_S--1||s__Pseudomonas_A stutzeri_T--1||s__Pseudomonas_A stutzeri_U--1||s__Pseudomonas_A xanthomarina_A--1||s__Pseudomonas_D yangmingensis--1||s__Pseudomonas_E fluvialis--1||s__Pseudomonas_H flexibilis--1||s__Pseudomonas_H sp014836765--1||s__Ruminiclostridium_E sp017550775--1||s__SCTK01 sp004298905--2||s__SSSZ01 sp009469665--1||s__SSSZ01 sp009469675--1||s__SSSZ01 sp009469685--1||s__SSSZ01 sp016720065--1||s__Sterolibacterium denitrificans--1||s__Sterolibacterium sp019105045--2||s__Sulfuritalea sp001828935--2||s__Sulfuritalea sp016192435--1||s__Thauera_A hydrothermalis--1||s__Thauera_A nasutitermitis--2||s__Thauera_A rhizosphaerae--2||s__Thauera_A sp003034845--1||s__Thauera_A sp014489115--1||s__UBA1934 sp002337055--1||s__UBA1934 sp018262285--1||s__UBA2250 sp002347285--1||s__Uliginosibacterium gangwonense--2||s__Zoogloea oleivorans--2||s__Zoogloea ramigera--1||s__Zoogloea sp002028455--2||s__Zoogloea sp008011925--1||s__Zoogloea sp009026175--1||s__Zoogloea sp009469605--1||s__Zoogloea sp012927165--2||s__Zoogloea sp015657735--1||s__Zoogloea sp016720685--1||s__Zoogloea sp016789125--1||s__Zoogloea sp016790385--1||s__Zoogloea sp017302315--1||s__Zoogloea sp017309145--2||s__Zoogloea sp018241665--2||s__Zoogloea sp018241685--2||s__Zoogloea sp018241725--2:heptad_counter=MCP-36H--1||MCP-40H--206:lbd_counter=:lca=d__Bacteria:lca_tree=c__Gammaproteobacteria:length_avg=144.0:length_max=144.0:length_min=144.0:length_std=0:length_sum=144.0:mismatch_avg=40.0:mismatch_max=40.0:mismatch_min=40.0:mismatch_std=0:mismatch_sum=40.0:name=N513093:qcovhsp_avg=97.9:qcovhsp_max=97.9:qcovhsp_min=97.9:qcovhsp_std=0:qcovhsp_sum=97.9:qend_avg=145.0:qend_max=145.0:qend_min=145.0:qend_std=0:qend_sum=145.0:qstart_avg=3.0:qstart_max=3.0:qstart_min=3.0:qstart_std=0:qstart_sum=3.0:ref_name_counter=RS_GCF_004801295.1_protein.faa_NZ_SSOC01000001.1_290@PF00015_full_PFAM.470.667--1:scovhsp_avg=73.1:scovhsp_max=73.1:scovhsp_min=73.1:scovhsp_std=0:scovhsp_sum=73.1:send_avg=175.0:send_max=175.0:send_min=175.0:send_std=0:send_sum=175.0:sstart_avg=32.0:sstart_max=32.0:sstart_min=32.0:sstart_std=0:sstart_sum=32.0],(((RS_GCF_002002905.1_protein.faa_NZ_CP019509.1_1740@PF00015_full_PFAM.449.627:0.0569967[&&NHX:Type=GTDB:gtdb_class=c__Gammaproteobacteria:gtdb_domain=d__Bacteria:gtdb_family=f__Aquaspirillaceae:gtdb_genus=g__Rivicola:gtdb_order=o__Burkholderiales:gtdb_phylum=p__Proteobacteria:gtdb_species=s__Rivicola sp002002905:heptad=MCP-40H:species=d__Bacteria_p__Proteobacteria_c__Gammaproteobacteria_o__Burkholderiales_f__Aquaspirillaceae_g__Rivicola_s__Rivicola sp002002905],(RS_GCF_005889575.1_protein.faa_NZ_SWAD01000055.1_1@PF00015_full_PFAM.390.571:0.0774684[&&NHX:Type=GTDB:gtdb_class=c__Gammaproteobacteria:gtdb_domain=d__Bacteria:gtdb_family=f__Rhodocyclaceae:gtdb_genus=g__Accumulibacter:gtdb_order=o__Burkholderiales:gtdb_phylum=p__Proteobacteria:gtdb_species=s__Accumulibacter sp000584975:heptad=MCP-40H:species=d__Bacteria_p__Proteobacteria_c__Gammaproteobacteria_o__Burkholderiales_f__Rhodocyclaceae_g__Accumulibacter_s__Accumulibacter sp000584975],(GB_GCA_013347225.1_protein.faa_CP054595.1_2717@PF00015_full_PFAM.445.624:0.118727[&&NHX:Type=GTDB:gtdb_class=c__Gammaproteobacteria:gtdb_domain=d__Bacteria:gtdb_family=f__Rhodocyclaceae:gtdb_genus=g__Accumulibacter:gtdb_order=o__Burkholderiales:gtdb_phylum=p__Proteobacteria:gtdb_species=s__Accumulibacter sp005524045:heptad=MCP-40H:species=d__Bacteria_p__Proteobacteria_c__Gammaproteobacteria_o__Burkholderiales_f__Rhodocyclaceae_g__Accumulibacter_s__Accumulibacter sp005524045],GB_GCA_016789985.1_protein.faa_JAEUOL010000099.1_4@PF00015_full_PFAM.445.612:0.0567982[&&NHX:Type=GTDB:gtdb_class=c__Gammaproteobacteria:gtdb_domain=d__Bacteria:gtdb_family=f__Rhodocyclaceae:gtdb_genus=g__Accumulibacter:gtdb_order=o__Burkholderiales:gtdb_phylum=p__Proteobacteria:gtdb_species=s__Accumulibacter sp016789985:heptad=MCP-40H:species=d__Bacteria_p__Proteobacteria_c__Gammaproteobacteria_o__Burkholderiales_f__Rhodocyclaceae_g__Accumulibacter_s__Accumulibacter sp016789985])0.579:0.00914851[&&NHX:Sample_counter=:Type_counter=GTDB--2:capture_class_counter=:capture_domain_counter=:capture_family_counter=:capture_genus_counter=:capture_order_counter=:capture_phylum_counter=:capture_species_counter=:evoltype=D:gtdb_class_counter=c__Gammaproteobacteria--2:gtdb_domain_counter=d__Bacteria--2:gtdb_family_counter=f__Rhodocyclaceae--2:gtdb_genus_counter=g__Accumulibacter--2:gtdb_order_counter=o__Burkholderiales--2:gtdb_phylum_counter=p__Proteobacteria--2:gtdb_species_counter=s__Accumulibacter sp005524045--1||s__Accumulibacter sp016789985--1:heptad_counter=MCP-40H--2:lbd_counter=:lca=d__Bacteria:lca_tree=g__Accumulibacter:name=N513098:ref_name_counter=])0.997:0.170994[&&NHX:Sample_counter=:Type_counter=GTDB--3:capture_class_counter=:capture_domain_counter=:capture_family_counter=:capture_genus_counter=:capture_order_counter=:capture_phylum_counter=:capture_species_counter=:evoltype=D:gtdb_class_counter=c__Gammaproteobacteria--3:gtdb_domain_counter=d__Bacteria--3:gtdb_family_counter=f__Rhodocyclaceae--3:gtdb_genus_counter=g__Accumulibacter--3:gtdb_order_counter=o__Burkholderiales--3:gtdb_phylum_counter=p__Proteobacteria--3:gtdb_species_counter=s__Accumulibacter sp000584975--1||s__Accumulibacter sp005524045--1||s__Accumulibacter sp016789985--1:heptad_counter=MCP-40H--3:lbd_counter=:lca=d__Bacteria:lca_tree=g__Accumulibacter:name=N513099:ref_name_counter=])1:0.274464[&&NHX:Sample_counter=:Type_counter=GTDB--4:capture_class_counter=:capture_domain_counter=:capture_family_counter=:capture_genus_counter=:capture_order_counter=:capture_phylum_counter=:capture_species_counter=:evoltype=D:gtdb_class_counter=c__Gammaproteobacteria--4:gtdb_domain_counter=d__Bacteria--4:gtdb_family_counter=f__Aquaspirillaceae--1||f__Rhodocyclaceae--3:gtdb_genus_counter=g__Accumulibacter--3||g__Rivicola--1:gtdb_order_counter=o__Burkholderiales--4:gtdb_phylum_counter=p__Proteobacteria--4:gtdb_species_counter=s__Accumulibacter sp000584975--1||s__Accumulibacter sp005524045--1||s__Accumulibacter sp016789985--1||s__Rivicola sp002002905--1:heptad_counter=MCP-40H--4:lbd_counter=:lca=d__Bacteria:lca_tree=o__Burkholderiales:name=N513100:ref_name_counter=],(GB_GCA_016177805.1_protein.faa_JACOUN010000054.1_15@PF00015_full_PFAM.452.655:0.214299[&&NHX:Type=GTDB:gtdb_class=c__Gammaproteobacteria:gtdb_domain=d__Bacteria:gtdb_family=f__Rhodocyclaceae:gtdb_genus=g__JACOUN01:gtdb_order=o__Burkholderiales:gtdb_phylum=p__Proteobacteria:gtdb_species=s__JACOUN01 sp016177805:heptad=MCP-40H:species=d__Bacteria_p__Proteobacteria_c__Gammaproteobacteria_o__Burkholderiales_f__Rhodocyclaceae_g__JACOUN01_s__JACOUN01 sp016177805],(((GB_GCA_001897745.1_protein.faa_MKUH01000043.1_70@PF00015_full_PFAM.450.652:0.0782548[&&NHX:Type=GTDB:gtdb_class=c__Gammaproteobacteria:gtdb_domain=d__Bacteria:gtdb_family=f__Rhodocyclaceae:gtdb_genus=g__66-26:gtdb_order=o__Burkholderiales:gtdb_phylum=p__Proteobacteria:gtdb_species=s__66-26 sp001897745:heptad=MCP-40H:species=d__Bacteria_p__Proteobacteria_c__Gammaproteobacteria_o__Burkholderiales_f__Rhodocyclaceae_g__66-26_s__66-26 sp001897745],RS_GCF_008274805.1_protein.faa_NZ_CP022579.1_2361@PF00015_full_PFAM.453.652:0.0985027[&&NHX:Type=GTDB:gtdb_class=c__Gammaproteobacteria:gtdb_domain=d__Bacteria:gtdb_family=f__Rhodocyclaceae:gtdb_genus=g__Oryzomicrobium:gtdb_order=o__Burkholderiales:gtdb_phylum=p__Proteobacteria:gtdb_species=s__Oryzomicrobium terrae:heptad=MCP-40H:species=d__Bacteria_p__Proteobacteria_c__Gammaproteobacteria_o__Burkholderiales_f__Rhodocyclaceae_g__Oryzomicrobium_s__Oryzomicrobium terrae])0.945:0.0705343[&&NHX:Sample_counter=:Type_counter=GTDB--2:capture_class_counter=:capture_domain_counter=:capture_family_counter=:capture_genus_counter=:capture_order_counter=:capture_phylum_counter=:capture_species_counter=:evoltype=D:gtdb_class_counter=c__Gammaproteobacteria--2:gtdb_domain_counter=d__Bacteria--2:gtdb_family_counter=f__Rhodocyclaceae--2:gtdb_genus_counter=g__66-26--1||g__Oryzomicrobium--1:gtdb_order_counter=o__Burkholderiales--2:gtdb_phylum_counter=p__Proteobacteria--2:gtdb_species_counter=s__66-26 sp001897745--1||s__Oryzomicrobium terrae--1:heptad_counter=MCP-40H--2:lbd_counter=:lca=d__Bacteria:lca_tree=f__Rhodocyclaceae:name=N513104:ref_name_counter=],(RS_GCF_009469765.1_protein.faa_NZ_SSSQ01000013.1_51@PF00015_full_PFAM.451.656:5e-09[&&NHX:Type=GTDB:gtdb_class=c__Gammaproteobacteria:gtdb_domain=d__Bacteria:gtdb_family=f__Rhodocyclaceae:gtdb_genus=g__Azonexus:gtdb_order=o__Burkholderiales:gtdb_phylum=p__Proteobacteria:gtdb_species=s__Azonexus hortensis:heptad=MCP-40H:species=d__Bacteria_p__Proteobacteria_c__Gammaproteobacteria_o__Burkholderiales_f__Rhodocyclaceae_g__Azonexus_s__Azonexus hortensis],RS_GCF_001551835.1_protein.faa_NZ_LODL01000021.1_522@PF00015_full_PFAM.449.656:6e-09[&&NHX:Type=GTDB:gtdb_class=c__Gammaproteobacteria:gtdb_domain=d__Bacteria:gtdb_family=f__Rhodocyclaceae:gtdb_genus=g__Azonexus:gtdb_order=o__Burkholderiales:gtdb_phylum=p__Proteobacteria:gtdb_species=s__Azonexus denitrificans:heptad=MCP-40H:species=d__Bacteria_p__Proteobacteria_c__Gammaproteobacteria_o__Burkholderiales_f__Rhodocyclaceae_g__Azonexus_s__Azonexus denitrificans])1:0.287967[&&NHX:Sample_counter=:Type_counter=GTDB--2:capture_class_counter=:capture_domain_counter=:capture_family_counter=:capture_genus_counter=:capture_order_counter=:capture_phylum_counter=:capture_species_counter=:evoltype=D:gtdb_class_counter=c__Gammaproteobacteria--2:gtdb_domain_counter=d__Bacteria--2:gtdb_family_counter=f__Rhodocyclaceae--2:gtdb_genus_counter=g__Azonexus--2:gtdb_order_counter=o__Burkholderiales--2:gtdb_phylum_counter=p__Proteobacteria--2:gtdb_species_counter=s__Azonexus denitrificans--1||s__Azonexus hortensis--1:heptad_counter=MCP-40H--2:lbd_counter=:lca=d__Bacteria:lca_tree=g__Azonexus:name=N513107:ref_name_counter=])0.854:0.0380464[&&NHX:Sample_counter=:Type_counter=GTDB--4:capture_class_counter=:capture_domain_counter=:capture_family_counter=:capture_genus_counter=:capture_order_counter=:capture_phylum_counter=:capture_species_counter=:evoltype=D:gtdb_class_counter=c__Gammaproteobacteria--4:gtdb_domain_counter=d__Bacteria--4:gtdb_family_counter=f__Rhodocyclaceae--4:gtdb_genus_counter=g__66-26--1||g__Azonexus--2||g__Oryzomicrobium--1:gtdb_order_counter=o__Burkholderiales--4:gtdb_phylum_counter=p__Proteobacteria--4:gtdb_species_counter=s__66-26 sp001897745--1||s__Azonexus denitrificans--1||s__Azonexus hortensis--1||s__Oryzomicrobium terrae--1:heptad_counter=MCP-40H--4:lbd_counter=:lca=d__Bacteria:lca_tree=f__Rhodocyclaceae:name=N513108:ref_name_counter=],(((GB_GCA_900549295.1_protein.faa_URNG01000003.1_11@PF00015_full_PFAM.466.656:0.0160271[&&NHX:Type=GTDB:gtdb_class=c__Gammaproteobacteria:gtdb_domain=d__Bacteria:gtdb_family=f__Rhodocyclaceae:gtdb_genus=g__Azonexus:gtdb_order=o__Burkholderiales:gtdb_phylum=p__Proteobacteria:gtdb_species=s__Azonexus sp900549295:heptad=MCP-40H:species=d__Bacteria_p__Proteobacteria_c__Gammaproteobacteria_o__Burkholderiales_f__Rhodocyclaceae_g__Azonexus_s__Azonexus sp900549295],RS_GCF_905120355.1_protein.faa_NZ_CAJHOB010000018.1_36@PF00015_full_PFAM.448.656:0.0517621[&&NHX:Type=GTDB:gtdb_class=c__Gammaproteobacteria:gtdb_domain=d__Bacteria:gtdb_family=f__Rhodocyclaceae:gtdb_genus=g__Azonexus:gtdb_order=o__Burkholderiales:gtdb_phylum=p__Proteobacteria:gtdb_species=s__Azonexus sp012839675:heptad=MCP-40H:species=d__Bacteria_p__Proteobacteria_c__Gammaproteobacteria_o__Burkholderiales_f__Rhodocyclaceae_g__Azonexus_s__Azonexus sp012839675])1:0.175994[&&NHX:Sample_counter=:Type_counter=GTDB--2:capture_class_counter=:capture_domain_counter=:capture_family_counter=:capture_genus_counter=:capture_order_counter=:capture_phylum_counter=:capture_species_counter=:evoltype=D:gtdb_class_counter=c__Gammaproteobacteria--2:gtdb_domain_counter=d__Bacteria--2:gtdb_family_counter=f__Rhodocyclaceae--2:gtdb_genus_counter=g__Azonexus--2:gtdb_order_counter=o__Burkholderiales--2:gtdb_phylum_counter=p__Proteobacteria--2:gtdb_species_counter=s__Azonexus sp012839675--1||s__Azonexus sp900549295--1:heptad_counter=MCP-40H--2:lbd_counter=:lca=d__Bacteria:lca_tree=g__Azonexus:name=N513111:ref_name_counter=],(6297a1cc-0e09-4742-9082-82743e886298_5@MCPsignal.167.337:0.0977389[&&NHX:Sample=rhiztom2:Type=capture:besthit=81.7:bitscore=246.0:capture_class=c__Desulfovibrionia:capture_domain=d__Bacteria:capture_family=f__Desulfovibrionaceae:capture_genus=g__Solidesulfovibrio:capture_order=o__Desulfovibrionales:capture_phylum=p__Desulfobacterota_I:capture_species=s__Solidesulfovibrio magneticus_A:evalue=1.2e-83:gapopen=0.0:heptad=MCP-40H:length=169.0:mismatch=31.0:qcovhsp=99.4:qend=170.0:qstart=2.0:ref_name=RS_GCF_016858125.1_protein.faa_NZ_CP064781.1_3467@PF00015_full_PFAM.456.655:scovhsp=84.9:send=176.0:sstart=8.0],(RS_GCF_016858125.1_protein.faa_NZ_CP064781.1_3467@PF00015_full_PFAM.456.655:0.0609865[&&NHX:Type=GTDB:gtdb_class=c__Gammaproteobacteria:gtdb_domain=d__Bacteria:gtdb_family=f__Rhodocyclaceae:gtdb_genus=g__Azospira_A:gtdb_order=o__Burkholderiales:gtdb_phylum=p__Proteobacteria:gtdb_species=s__Azospira_A restricta:heptad=MCP-40H:species=d__Bacteria_p__Proteobacteria_c__Gammaproteobacteria_o__Burkholderiales_f__Rhodocyclaceae_g__Azospira_A_s__Azospira_A restricta],RS_GCF_000519045.1_protein.faa_NZ_KI912532.1_3195@PF00015_full_PFAM.454.652:0.171699[&&NHX:Type=GTDB:gtdb_class=c__Gammaproteobacteria:gtdb_domain=d__Bacteria:gtdb_family=f__Rhodocyclaceae:gtdb_genus=g__Azonexus:gtdb_order=o__Burkholderiales:gtdb_phylum=p__Proteobacteria:gtdb_species=s__Azonexus agitatus:heptad=MCP-40H:species=d__Bacteria_p__Proteobacteria_c__Gammaproteobacteria_o__Burkholderiales_f__Rhodocyclaceae_g__Azonexus_s__Azonexus agitatus])0.271:0.0265159[&&NHX:Sample_counter=:Type_counter=GTDB--2:capture_class_counter=:capture_domain_counter=:capture_family_counter=:capture_genus_counter=:capture_order_counter=:capture_phylum_counter=:capture_species_counter=:evoltype=D:gtdb_class_counter=c__Gammaproteobacteria--2:gtdb_domain_counter=d__Bacteria--2:gtdb_family_counter=f__Rhodocyclaceae--2:gtdb_genus_counter=g__Azonexus--1||g__Azospira_A--1:gtdb_order_counter=o__Burkholderiales--2:gtdb_phylum_counter=p__Proteobacteria--2:gtdb_species_counter=s__Azonexus agitatus--1||s__Azospira_A restricta--1:heptad_counter=MCP-40H--2:lbd_counter=:lca=d__Bacteria:lca_tree=f__Rhodocyclaceae:name=N513115:ref_name_counter=])0.895:0.0399922[&&NHX:Sample_counter=rhiztom2--1:Type_counter=GTDB--2||capture--1:besthit_avg=81.7:besthit_max=81.7:besthit_min=81.7:besthit_std=0:besthit_sum=81.7:bitscore_avg=246.0:bitscore_max=246.0:bitscore_min=246.0:bitscore_std=0:bitscore_sum=246.0:capture_class_counter=c__Desulfovibrionia--1:capture_domain_counter=d__Bacteria--1:capture_family_counter=f__Desulfovibrionaceae--1:capture_genus_counter=g__Solidesulfovibrio--1:capture_order_counter=o__Desulfovibrionales--1:capture_phylum_counter=p__Desulfobacterota_I--1:capture_species_counter=s__Solidesulfovibrio magneticus_A--1:evalue_avg=1.2e-83:evalue_max=1.2e-83:evalue_min=1.2e-83:evalue_std=0:evalue_sum=1.2e-83:gapopen_avg=0.0:gapopen_max=0.0:gapopen_min=0.0:gapopen_std=0:gapopen_sum=0.0:gtdb_class_counter=c__Gammaproteobacteria--2:gtdb_domain_counter=d__Bacteria--2:gtdb_family_counter=f__Rhodocyclaceae--2:gtdb_genus_counter=g__Azonexus--1||g__Azospira_A--1:gtdb_order_counter=o__Burkholderiales--2:gtdb_phylum_counter=p__Proteobacteria--2:gtdb_species_counter=s__Azonexus agitatus--1||s__Azospira_A restricta--1:heptad_counter=MCP-40H--3:lbd_counter=:lca_tree=f__Rhodocyclaceae:length_avg=169.0:length_max=169.0:length_min=169.0:length_std=0:length_sum=169.0:mismatch_avg=31.0:mismatch_max=31.0:mismatch_min=31.0:mismatch_std=0:mismatch_sum=31.0:name=N513116:qcovhsp_avg=99.4:qcovhsp_max=99.4:qcovhsp_min=99.4:qcovhsp_std=0:qcovhsp_sum=99.4:qend_avg=170.0:qend_max=170.0:qend_min=170.0:qend_std=0:qend_sum=170.0:qstart_avg=2.0:qstart_max=2.0:qstart_min=2.0:qstart_std=0:qstart_sum=2.0:ref_name_counter=RS_GCF_016858125.1_protein.faa_NZ_CP064781.1_3467@PF00015_full_PFAM.456.655--1:scovhsp_avg=84.9:scovhsp_max=84.9:scovhsp_min=84.9:scovhsp_std=0:scovhsp_sum=84.9:send_avg=176.0:send_max=176.0:send_min=176.0:send_std=0:send_sum=176.0:sstart_avg=8.0:sstart_max=8.0:sstart_min=8.0:sstart_std=0:sstart_sum=8.0])0.932:0.0531194[&&NHX:Sample_counter=rhiztom2--1:Type_counter=GTDB--4||capture--1:besthit_avg=81.7:besthit_max=81.7:besthit_min=81.7:besthit_std=0:besthit_sum=81.7:bitscore_avg=246.0:bitscore_max=246.0:bitscore_min=246.0:bitscore_std=0:bitscore_sum=246.0:capture_class_counter=c__Desulfovibrionia--1:capture_domain_counter=d__Bacteria--1:capture_family_counter=f__Desulfovibrionaceae--1:capture_genus_counter=g__Solidesulfovibrio--1:capture_order_counter=o__Desulfovibrionales--1:capture_phylum_counter=p__Desulfobacterota_I--1:capture_species_counter=s__Solidesulfovibrio magneticus_A--1:evalue_avg=1.2e-83:evalue_max=1.2e-83:evalue_min=1.2e-83:evalue_std=0:evalue_sum=1.2e-83:gapopen_avg=0.0:gapopen_max=0.0:gapopen_min=0.0:gapopen_std=0:gapopen_sum=0.0:gtdb_class_counter=c__Gammaproteobacteria--4:gtdb_domain_counter=d__Bacteria--4:gtdb_family_counter=f__Rhodocyclaceae--4:gtdb_genus_counter=g__Azonexus--3||g__Azospira_A--1:gtdb_order_counter=o__Burkholderiales--4:gtdb_phylum_counter=p__Proteobacteria--4:gtdb_species_counter=s__Azonexus agitatus--1||s__Azonexus sp012839675--1||s__Azonexus sp900549295--1||s__Azospira_A restricta--1:heptad_counter=MCP-40H--5:lbd_counter=:lca_tree=f__Rhodocyclaceae:length_avg=169.0:length_max=169.0:length_min=169.0:length_std=0:length_sum=169.0:mismatch_avg=31.0:mismatch_max=31.0:mismatch_min=31.0:mismatch_std=0:mismatch_sum=31.0:name=N513117:qcovhsp_avg=99.4:qcovhsp_max=99.4:qcovhsp_min=99.4:qcovhsp_std=0:qcovhsp_sum=99.4:qend_avg=170.0:qend_max=170.0:qend_min=170.0:qend_std=0:qend_sum=170.0:qstart_avg=2.0:qstart_max=2.0:qstart_min=2.0:qstart_std=0:qstart_sum=2.0:ref_name_counter=RS_GCF_016858125.1_protein.faa_NZ_CP064781.1_3467@PF00015_full_PFAM.456.655--1:scovhsp_avg=84.9:scovhsp_max=84.9:scovhsp_min=84.9:scovhsp_std=0:scovhsp_sum=84.9:send_avg=176.0:send_max=176.0:send_min=176.0:send_std=0:send_sum=176.0:sstart_avg=8.0:sstart_max=8.0:sstart_min=8.0:sstart_std=0:sstart_sum=8.0],(RS_GCF_017894365.1_protein.faa_NZ_CP059467.1_2144@PF00015_full_PFAM.458.654:0.00728422[&&NHX:Type=GTDB:gtdb_class=c__Gammaproteobacteria:gtdb_domain=d__Bacteria:gtdb_family=f__Rhodocyclaceae:gtdb_genus=g__Aromatoleum:gtdb_order=o__Burkholderiales:gtdb_phylum=p__Proteobacteria:gtdb_species=s__Aromatoleum bremense:heptad=MCP-40H:species=d__Bacteria_p__Proteobacteria_c__Gammaproteobacteria_o__Burkholderiales_f__Rhodocyclaceae_g__Aromatoleum_s__Aromatoleum bremense],RS_GCF_012910705.1_protein.faa_NZ_WTVG01000053.1_24@PF00015_full_PFAM.455.654:5e-09[&&NHX:Type=GTDB:gtdb_class=c__Gammaproteobacteria:gtdb_domain=d__Bacteria:gtdb_family=f__Rhodocyclaceae:gtdb_genus=g__Aromatoleum:gtdb_order=o__Burkholderiales:gtdb_phylum=p__Proteobacteria:gtdb_species=s__Aromatoleum anaerobium:heptad=MCP-40H:species=d__Bacteria_p__Proteobacteria_c__Gammaproteobacteria_o__Burkholderiales_f__Rhodocyclaceae_g__Aromatoleum_s__Aromatoleum anaerobium])1:0.177233[&&NHX:Sample_counter=:Type_counter=GTDB--2:capture_class_counter=:capture_domain_counter=:capture_family_counter=:capture_genus_counter=:capture_order_counter=:capture_phylum_counter=:capture_species_counter=:evoltype=D:gtdb_class_counter=c__Gammaproteobacteria--2:gtdb_domain_counter=d__Bacteria--2:gtdb_family_counter=f__Rhodocyclaceae--2:gtdb_genus_counter=g__Aromatoleum--2:gtdb_order_counter=o__Burkholderiales--2:gtdb_phylum_counter=p__Proteobacteria--2:gtdb_species_counter=s__Aromatoleum anaerobium--1||s__Aromatoleum bremense--1:heptad_counter=MCP-40H--2:lbd_counter=:lca=d__Bacteria:lca_tree=g__Aromatoleum:name=N513120:ref_name_counter=])0.328:0.00862709[&&NHX:Sample_counter=rhiztom2--1:Type_counter=GTDB--6||capture--1:besthit_avg=81.7:besthit_max=81.7:besthit_min=81.7:besthit_std=0:besthit_sum=81.7:bitscore_avg=246.0:bitscore_max=246.0:bitscore_min=246.0:bitscore_std=0:bitscore_sum=246.0:capture_class_counter=c__Desulfovibrionia--1:capture_domain_counter=d__Bacteria--1:capture_family_counter=f__Desulfovibrionaceae--1:capture_genus_counter=g__Solidesulfovibrio--1:capture_order_counter=o__Desulfovibrionales--1:capture_phylum_counter=p__Desulfobacterota_I--1:capture_species_counter=s__Solidesulfovibrio magneticus_A--1:evalue_avg=1.2e-83:evalue_max=1.2e-83:evalue_min=1.2e-83:evalue_std=0:evalue_sum=1.2e-83:gapopen_avg=0.0:gapopen_max=0.0:gapopen_min=0.0:gapopen_std=0:gapopen_sum=0.0:gtdb_class_counter=c__Gammaproteobacteria--6:gtdb_domain_counter=d__Bacteria--6:gtdb_family_counter=f__Rhodocyclaceae--6:gtdb_genus_counter=g__Aromatoleum--2||g__Azonexus--3||g__Azospira_A--1:gtdb_order_counter=o__Burkholderiales--6:gtdb_phylum_counter=p__Proteobacteria--6:gtdb_species_counter=s__Aromatoleum anaerobium--1||s__Aromatoleum bremense--1||s__Azonexus agitatus--1||s__Azonexus sp012839675--1||s__Azonexus sp900549295--1||s__Azospira_A restricta--1:heptad_counter=MCP-40H--7:lbd_counter=:lca_tree=f__Rhodocyclaceae:length_avg=169.0:length_max=169.0:length_min=169.0:length_std=0:length_sum=169.0:mismatch_avg=31.0:mismatch_max=31.0:mismatch_min=31.0:mismatch_std=0:mismatch_sum=31.0:name=N513121:qcovhsp_avg=99.4:qcovhsp_max=99.4:qcovhsp_min=99.4:qcovhsp_std=0:qcovhsp_sum=99.4:qend_avg=170.0:qend_max=170.0:qend_min=170.0:qend_std=0:qend_sum=170.0:qstart_avg=2.0:qstart_max=2.0:qstart_min=2.0:qstart_std=0:qstart_sum=2.0:ref_name_counter=RS_GCF_016858125.1_protein.faa_NZ_CP064781.1_3467@PF00015_full_PFAM.456.655--1:scovhsp_avg=84.9:scovhsp_max=84.9:scovhsp_min=84.9:scovhsp_std=0:scovhsp_sum=84.9:send_avg=176.0:send_max=176.0:send_min=176.0:send_std=0:send_sum=176.0:sstart_avg=8.0:sstart_max=8.0:sstart_min=8.0:sstart_std=0:sstart_sum=8.0])0.955:0.0862661[&&NHX:Sample_counter=rhiztom2--1:Type_counter=GTDB--10||capture--1:besthit_avg=81.7:besthit_max=81.7:besthit_min=81.7:besthit_std=0:besthit_sum=81.7:bitscore_avg=246.0:bitscore_max=246.0:bitscore_min=246.0:bitscore_std=0:bitscore_sum=246.0:capture_class_counter=c__Desulfovibrionia--1:capture_domain_counter=d__Bacteria--1:capture_family_counter=f__Desulfovibrionaceae--1:capture_genus_counter=g__Solidesulfovibrio--1:capture_order_counter=o__Desulfovibrionales--1:capture_phylum_counter=p__Desulfobacterota_I--1:capture_species_counter=s__Solidesulfovibrio magneticus_A--1:evalue_avg=1.2e-83:evalue_max=1.2e-83:evalue_min=1.2e-83:evalue_std=0:evalue_sum=1.2e-83:evoltype=D:gapopen_avg=0.0:gapopen_max=0.0:gapopen_min=0.0:gapopen_std=0:gapopen_sum=0.0:gtdb_class_counter=c__Gammaproteobacteria--10:gtdb_domain_counter=d__Bacteria--10:gtdb_family_counter=f__Rhodocyclaceae--10:gtdb_genus_counter=g__66-26--1||g__Aromatoleum--2||g__Azonexus--5||g__Azospira_A--1||g__Oryzomicrobium--1:gtdb_order_counter=o__Burkholderiales--10:gtdb_phylum_counter=p__Proteobacteria--10:gtdb_species_counter=s__66-26 sp001897745--1||s__Aromatoleum anaerobium--1||s__Aromatoleum bremense--1||s__Azonexus agitatus--1||s__Azonexus denitrificans--1||s__Azonexus hortensis--1||s__Azonexus sp012839675--1||s__Azonexus sp900549295--1||s__Azospira_A restricta--1||s__Oryzomicrobium terrae--1:heptad_counter=MCP-40H--11:lbd_counter=:lca=d__Bacteria:lca_tree=f__Rhodocyclaceae:length_avg=169.0:length_max=169.0:length_min=169.0:length_std=0:length_sum=169.0:mismatch_avg=31.0:mismatch_max=31.0:mismatch_min=31.0:mismatch_std=0:mismatch_sum=31.0:name=N513122:qcovhsp_avg=99.4:qcovhsp_max=99.4:qcovhsp_min=99.4:qcovhsp_std=0:qcovhsp_sum=99.4:qend_avg=170.0:qend_max=170.0:qend_min=170.0:qend_std=0:qend_sum=170.0:qstart_avg=2.0:qstart_max=2.0:qstart_min=2.0:qstart_std=0:qstart_sum=2.0:ref_name_counter=RS_GCF_016858125.1_protein.faa_NZ_CP064781.1_3467@PF00015_full_PFAM.456.655--1:scovhsp_avg=84.9:scovhsp_max=84.9:scovhsp_min=84.9:scovhsp_std=0:scovhsp_sum=84.9:send_avg=176.0:send_max=176.0:send_min=176.0:send_std=0:send_sum=176.0:sstart_avg=8.0:sstart_max=8.0:sstart_min=8.0:sstart_std=0:sstart_sum=8.0])0.97:0.115381[&&NHX:Sample_counter=rhiztom2--1:Type_counter=GTDB--11||capture--1:besthit_avg=81.7:besthit_max=81.7:besthit_min=81.7:besthit_std=0:besthit_sum=81.7:bitscore_avg=246.0:bitscore_max=246.0:bitscore_min=246.0:bitscore_std=0:bitscore_sum=246.0:capture_class_counter=c__Desulfovibrionia--1:capture_domain_counter=d__Bacteria--1:capture_family_counter=f__Desulfovibrionaceae--1:capture_genus_counter=g__Solidesulfovibrio--1:capture_order_counter=o__Desulfovibrionales--1:capture_phylum_counter=p__Desulfobacterota_I--1:capture_species_counter=s__Solidesulfovibrio magneticus_A--1:evalue_avg=1.2e-83:evalue_max=1.2e-83:evalue_min=1.2e-83:evalue_std=0:evalue_sum=1.2e-83:evoltype=D:gapopen_avg=0.0:gapopen_max=0.0:gapopen_min=0.0:gapopen_std=0:gapopen_sum=0.0:gtdb_class_counter=c__Gammaproteobacteria--11:gtdb_domain_counter=d__Bacteria--11:gtdb_family_counter=f__Rhodocyclaceae--11:gtdb_genus_counter=g__66-26--1||g__Aromatoleum--2||g__Azonexus--5||g__Azospira_A--1||g__JACOUN01--1||g__Oryzomicrobium--1:gtdb_order_counter=o__Burkholderiales--11:gtdb_phylum_counter=p__Proteobacteria--11:gtdb_species_counter=s__66-26 sp001897745--1||s__Aromatoleum anaerobium--1||s__Aromatoleum bremense--1||s__Azonexus agitatus--1||s__Azonexus denitrificans--1||s__Azonexus hortensis--1||s__Azonexus sp012839675--1||s__Azonexus sp900549295--1||s__Azospira_A restricta--1||s__JACOUN01 sp016177805--1||s__Oryzomicrobium terrae--1:heptad_counter=MCP-40H--12:lbd_counter=:lca=d__Bacteria:lca_tree=f__Rhodocyclaceae:length_avg=169.0:length_max=169.0:length_min=169.0:length_std=0:length_sum=169.0:mismatch_avg=31.0:mismatch_max=31.0:mismatch_min=31.0:mismatch_std=0:mismatch_sum=31.0:name=N513123:qcovhsp_avg=99.4:qcovhsp_max=99.4:qcovhsp_min=99.4:qcovhsp_std=0:qcovhsp_sum=99.4:qend_avg=170.0:qend_max=170.0:qend_min=170.0:qend_std=0:qend_sum=170.0:qstart_avg=2.0:qstart_max=2.0:qstart_min=2.0:qstart_std=0:qstart_sum=2.0:ref_name_counter=RS_GCF_016858125.1_protein.faa_NZ_CP064781.1_3467@PF00015_full_PFAM.456.655--1:scovhsp_avg=84.9:scovhsp_max=84.9:scovhsp_min=84.9:scovhsp_std=0:scovhsp_sum=84.9:send_avg=176.0:send_max=176.0:send_min=176.0:send_std=0:send_sum=176.0:sstart_avg=8.0:sstart_max=8.0:sstart_min=8.0:sstart_std=0:sstart_sum=8.0])0.789:0.0804408[&&NHX:Sample_counter=rhiztom2--1:Type_counter=GTDB--15||capture--1:besthit_avg=81.7:besthit_max=81.7:besthit_min=81.7:besthit_std=0:besthit_sum=81.7:bitscore_avg=246.0:bitscore_max=246.0:bitscore_min=246.0:bitscore_std=0:bitscore_sum=246.0:capture_class_counter=c__Desulfovibrionia--1:capture_domain_counter=d__Bacteria--1:capture_family_counter=f__Desulfovibrionaceae--1:capture_genus_counter=g__Solidesulfovibrio--1:capture_order_counter=o__Desulfovibrionales--1:capture_phylum_counter=p__Desulfobacterota_I--1:capture_species_counter=s__Solidesulfovibrio magneticus_A--1:evalue_avg=1.2e-83:evalue_max=1.2e-83:evalue_min=1.2e-83:evalue_std=0:evalue_sum=1.2e-83:evoltype=D:gapopen_avg=0.0:gapopen_max=0.0:gapopen_min=0.0:gapopen_std=0:gapopen_sum=0.0:gtdb_class_counter=c__Gammaproteobacteria--15:gtdb_domain_counter=d__Bacteria--15:gtdb_family_counter=f__Aquaspirillaceae--1||f__Rhodocyclaceae--14:gtdb_genus_counter=g__66-26--1||g__Accumulibacter--3||g__Aromatoleum--2||g__Azonexus--5||g__Azospira_A--1||g__JACOUN01--1||g__Oryzomicrobium--1||g__Rivicola--1:gtdb_order_counter=o__Burkholderiales--15:gtdb_phylum_counter=p__Proteobacteria--15:gtdb_species_counter=s__66-26 sp001897745--1||s__Accumulibacter sp000584975--1||s__Accumulibacter sp005524045--1||s__Accumulibacter sp016789985--1||s__Aromatoleum anaerobium--1||s__Aromatoleum bremense--1||s__Azonexus agitatus--1||s__Azonexus denitrificans--1||s__Azonexus hortensis--1||s__Azonexus sp012839675--1||s__Azonexus sp900549295--1||s__Azospira_A restricta--1||s__JACOUN01 sp016177805--1||s__Oryzomicrobium terrae--1||s__Rivicola sp002002905--1:heptad_counter=MCP-40H--16:lbd_counter=:lca=d__Bacteria:lca_tree=f__Rhodocyclaceae:length_avg=169.0:length_max=169.0:length_min=169.0:length_std=0:length_sum=169.0:mismatch_avg=31.0:mismatch_max=31.0:mismatch_min=31.0:mismatch_std=0:mismatch_sum=31.0:name=N513124:qcovhsp_avg=99.4:qcovhsp_max=99.4:qcovhsp_min=99.4:qcovhsp_std=0:qcovhsp_sum=99.4:qend_avg=170.0:qend_max=170.0:qend_min=170.0:qend_std=0:qend_sum=170.0:qstart_avg=2.0:qstart_max=2.0:qstart_min=2.0:qstart_std=0:qstart_sum=2.0:ref_name_counter=RS_GCF_016858125.1_protein.faa_NZ_CP064781.1_3467@PF00015_full_PFAM.456.655--1:scovhsp_avg=84.9:scovhsp_max=84.9:scovhsp_min=84.9:scovhsp_std=0:scovhsp_sum=84.9:send_avg=176.0:send_max=176.0:send_min=176.0:send_std=0:send_sum=176.0:sstart_avg=8.0:sstart_max=8.0:sstart_min=8.0:sstart_std=0:sstart_sum=8.0],RS_GCF_008274805.1_protein.faa_NZ_CP022579.1_2308@PF00015_full_PFAM.335.522:0.344945[&&NHX:Type=GTDB:gtdb_class=c__Gammaproteobacteria:gtdb_domain=d__Bacteria:gtdb_family=f__Rhodocyclaceae:gtdb_genus=g__Oryzomicrobium:gtdb_order=o__Burkholderiales:gtdb_phylum=p__Proteobacteria:gtdb_species=s__Oryzomicrobium terrae:heptad=MCP-40H:species=d__Bacteria_p__Proteobacteria_c__Gammaproteobacteria_o__Burkholderiales_f__Rhodocyclaceae_g__Oryzomicrobium_s__Oryzomicrobium terrae])0.74:0.0402287[&&NHX:Sample_counter=rhiztom2--1:Type_counter=GTDB--16||capture--1:besthit_avg=81.7:besthit_max=81.7:besthit_min=81.7:besthit_std=0:besthit_sum=81.7:bitscore_avg=246.0:bitscore_max=246.0:bitscore_min=246.0:bitscore_std=0:bitscore_sum=246.0:capture_class_counter=c__Desulfovibrionia--1:capture_domain_counter=d__Bacteria--1:capture_family_counter=f__Desulfovibrionaceae--1:capture_genus_counter=g__Solidesulfovibrio--1:capture_order_counter=o__Desulfovibrionales--1:capture_phylum_counter=p__Desulfobacterota_I--1:capture_species_counter=s__Solidesulfovibrio magneticus_A--1:evalue_avg=1.2e-83:evalue_max=1.2e-83:evalue_min=1.2e-83:evalue_std=0:evalue_sum=1.2e-83:evoltype=D:gapopen_avg=0.0:gapopen_max=0.0:gapopen_min=0.0:gapopen_std=0:gapopen_sum=0.0:gtdb_class_counter=c__Gammaproteobacteria--16:gtdb_domain_counter=d__Bacteria--16:gtdb_family_counter=f__Aquaspirillaceae--1||f__Rhodocyclaceae--15:gtdb_genus_counter=g__66-26--1||g__Accumulibacter--3||g__Aromatoleum--2||g__Azonexus--5||g__Azospira_A--1||g__JACOUN01--1||g__Oryzomicrobium--2||g__Rivicola--1:gtdb_order_counter=o__Burkholderiales--16:gtdb_phylum_counter=p__Proteobacteria--16:gtdb_species_counter=s__66-26 sp001897745--1||s__Accumulibacter sp000584975--1||s__Accumulibacter sp005524045--1||s__Accumulibacter sp016789985--1||s__Aromatoleum anaerobium--1||s__Aromatoleum bremense--1||s__Azonexus agitatus--1||s__Azonexus denitrificans--1||s__Azonexus hortensis--1||s__Azonexus sp012839675--1||s__Azonexus sp900549295--1||s__Azospira_A restricta--1||s__JACOUN01 sp016177805--1||s__Oryzomicrobium terrae--2||s__Rivicola sp002002905--1:heptad_counter=MCP-40H--17:lbd_counter=:lca=d__Bacteria:lca_tree=f__Rhodocyclaceae:length_avg=169.0:length_max=169.0:length_min=169.0:length_std=0:length_sum=169.0:mismatch_avg=31.0:mismatch_max=31.0:mismatch_min=31.0:mismatch_std=0:mismatch_sum=31.0:name=N513126:qcovhsp_avg=99.4:qcovhsp_max=99.4:qcovhsp_min=99.4:qcovhsp_std=0:qcovhsp_sum=99.4:qend_avg=170.0:qend_max=170.0:qend_min=170.0:qend_std=0:qend_sum=170.0:qstart_avg=2.0:qstart_max=2.0:qstart_min=2.0:qstart_std=0:qstart_sum=2.0:ref_name_counter=RS_GCF_016858125.1_protein.faa_NZ_CP064781.1_3467@PF00015_full_PFAM.456.655--1:scovhsp_avg=84.9:scovhsp_max=84.9:scovhsp_min=84.9:scovhsp_std=0:scovhsp_sum=84.9:send_avg=176.0:send_max=176.0:send_min=176.0:send_std=0:send_sum=176.0:sstart_avg=8.0:sstart_max=8.0:sstart_min=8.0:sstart_std=0:sstart_sum=8.0])0.786:0.0147853[&&NHX:Sample_counter=rhiztom2--1||rhiztom3--2:Type_counter=GTDB--221||capture--3:besthit_avg=76.6:besthit_max=81.7:besthit_min=71.5:besthit_std=7.2124891681027865:besthit_sum=153.2:bitscore_avg=211.5:bitscore_max=246.0:bitscore_min=177.0:bitscore_std=48.79036790187178:bitscore_sum=423.0:capture_class_counter=c__Desulfovibrionia--1||c__Gammaproteobacteria--2:capture_domain_counter=d__Bacteria--3:capture_family_counter=f__Desulfovibrionaceae--1||f__Pseudomonadaceae--1||f__Rhodocyclaceae--1:capture_genus_counter=g__Accumulibacter--1||g__Pseudomonas_E--1||g__Solidesulfovibrio--1:capture_order_counter=o__Burkholderiales--1||o__Desulfovibrionales--1||o__Pseudomonadales--1:capture_phylum_counter=p__Desulfobacterota_I--1||p__Proteobacteria--2:capture_species_counter=s__Accumulibacter sp016789985--1||s__Pseudomonas_E entomophila_A--1||s__Solidesulfovibrio magneticus_A--1:evalue_avg=2.505e-57:evalue_max=5.01e-57:evalue_min=1.2e-83:evalue_std=3.542604973744603e-57:evalue_sum=5.01e-57:evoltype=D:gapopen_avg=0.5:gapopen_max=1.0:gapopen_min=0.0:gapopen_std=0.7071067811865476:gapopen_sum=1.0:gtdb_class_counter=c__Clostridia--1||c__Gammaproteobacteria--220:gtdb_domain_counter=d__Bacteria--221:gtdb_family_counter=f__Aquaspirillaceae--1||f__Burkholderiaceae--2||f__Casimicrobiaceae--1||f__Gallionellaceae--1||f__Pseudomonadaceae--31||f__Rhodocyclaceae--184||f__Ruminococcaceae--1:gtdb_genus_counter=g__66-26--2||g__Accumulibacter--25||g__Aromatoleum--15||g__Azoarcus--4||g__Azoarcus_C--3||g__Azoarcus_E--1||g__Azonexus--50||g__Azospira--2||g__Azospira_A--7||g__Azovibrio--1||g__CAJAWW01--1||g__CAJBIL01--2||g__Dactylopiibacterium--4||g__Denitratisoma--1||g__Desulfobacillus--6||g__JACOUN01--2||g__JACPUX01--1||g__JACRPB01--1||g__JADJEF01--1||g__JAEUNX01--2||g__Niveibacterium--2||g__Oryzomicrobium--4||g__PALSA-1006--1||g__PNJM01--1||g__Propionivibrio--2||g__Pseudomonas_A--27||g__Pseudomonas_D--1||g__Pseudomonas_E--1||g__Pseudomonas_H--2||g__Rivicola--1||g__Ruminiclostridium_E--1||g__SCTK01--2||g__SSSZ01--4||g__Sterolibacterium--3||g__Sulfuritalea--3||g__Thauera_A--7||g__UBA1934--2||g__UBA2250--1||g__Uliginosibacterium--2||g__Zoogloea--23:gtdb_order_counter=o__Burkholderiales--189||o__Oscillospirales--1||o__Pseudomonadales--31:gtdb_phylum_counter=p__Firmicutes_A--1||p__Proteobacteria--220:gtdb_species_counter=s__66-26 sp001897745--2||s__Accumulibacter phosphatis_A--1||s__Accumulibacter phosphatis_B--1||s__Accumulibacter phosphatis_C--1||s__Accumulibacter phosphatis_E--1||s__Accumulibacter phosphatis_F--1||s__Accumulibacter phosphatis_G--1||s__Accumulibacter phosphatis_H--1||s__Accumulibacter sp000584975--2||s__Accumulibacter sp000585015--1||s__Accumulibacter sp000585055--1||s__Accumulibacter sp000585075--1||s__Accumulibacter sp005524045--2||s__Accumulibacter sp014879755--1||s__Accumulibacter sp016709675--1||s__Accumulibacter sp016713625--1||s__Accumulibacter sp016788495--1||s__Accumulibacter sp016789495--1||s__Accumulibacter sp016789985--2||s__Accumulibacter sp017302435--2||s__Accumulibacter sp017592775--1||s__Accumulibacter sp907163085--1||s__Aromatoleum anaerobium--2||s__Aromatoleum bremense--2||s__Aromatoleum diolicum--1||s__Aromatoleum evansii--1||s__Aromatoleum petrolei--1||s__Aromatoleum sp000349945--1||s__Aromatoleum sp001190925--1||s__Aromatoleum sp003628555--1||s__Aromatoleum sp014822185--1||s__Aromatoleum toluclasticum--1||s__Aromatoleum tolulyticum--1||s__Aromatoleum toluolicum--1||s__Aromatoleum toluvorans--1||s__Azoarcus indigens--1||s__Azoarcus olearius--1||s__Azoarcus sp006496635--1||s__Azoarcus sp012911025--1||s__Azoarcus_C communis--1||s__Azoarcus_C communis_A--1||s__Azoarcus_C communis_B--1||s__Azoarcus_E halotolerans--1||s__Azonexus agitatus--2||s__Azonexus aromaticus_A--1||s__Azonexus aromaticus_B--1||s__Azonexus denitrificans--3||s__Azonexus fungiphilus--1||s__Azonexus hortensis--3||s__Azonexus hydrophilus--1||s__Azonexus hydrophilus_A--1||s__Azonexus sp002345845--1||s__Azonexus sp002425245--1||s__Azonexus sp002840765--1||s__Azonexus sp002840785--1||s__Azonexus sp002842145--1||s__Azonexus sp002842345--1||s__Azonexus sp003441615--1||s__Azonexus sp003583745--1||s__Azonexus sp004379165--1||s__Azonexus sp008080565--1||s__Azonexus sp008711155--1||s__Azonexus sp008933675--1||s__Azonexus sp009469585--1||s__Azonexus sp009779265--1||s__Azonexus sp012275485--1||s__Azonexus sp012839675--1||s__Azonexus sp013335535--1||s__Azonexus sp016705475--1||s__Azonexus sp016709495--2||s__Azonexus sp016709965--1||s__Azonexus sp016721185--2||s__Azonexus sp016790815--1||s__Azonexus sp016790885--1||s__Azonexus sp016791065--1||s__Azonexus sp016864195--2||s__Azonexus sp017983615--1||s__Azonexus sp018261895--1||s__Azonexus sp018262195--1||s__Azonexus sp018828385--1||s__Azonexus sp900549295--1||s__Azonexus sp903922075--1||s__Azonexus sp903930395--1||s__Azonexus sp907163225--2||s__Azospira oryzae--1||s__Azospira sp003112695--1||s__Azospira_A restricta--3||s__Azospira_A sp016183655--3||s__Azospira_A sp016710885--1||s__Azovibrio restrictus--1||s__CAJAWW01 sp903946745--1||s__CAJBIL01 sp903939665--1||s__CAJBIL01 sp903953145--1||s__Dactylopiibacterium carminicum--1||s__Dactylopiibacterium sp002855595--2||s__Dactylopiibacterium sp018262235--1||s__Denitratisoma sp007833355--1||s__Desulfobacillus denitrificans--1||s__Desulfobacillus sp002840845--1||s__Desulfobacillus sp016214145--1||s__Desulfobacillus sp016791205--1||s__Desulfobacillus sp018262775--1||s__Desulfobacillus sp018262875--1||s__JACOUN01 sp016177805--2||s__JACPUX01 sp016192065--1||s__JACRPB01 sp016214175--1||s__JADJEF01 sp016702335--1||s__JAEUNX01 sp016791005--1||s__JAEUNX01 sp016791025--1||s__Niveibacterium microcysteis--1||s__Niveibacterium umoris--1||s__Oryzomicrobium terrae--4||s__PALSA-1006 sp903913145--1||s__PNJM01 sp013821865--1||s__Propionivibrio aalborgensis--1||s__Propionivibrio sp016705685--1||s__Pseudomonas_A balearica--1||s__Pseudomonas_A chloritidismutans--1||s__Pseudomonas_A kunmingensis--1||s__Pseudomonas_A nitrititolerans--1||s__Pseudomonas_A saudiphocaensis--1||s__Pseudomonas_A songnenensis--1||s__Pseudomonas_A sp000765155--1||s__Pseudomonas_A sp003205815--1||s__Pseudomonas_A sp003488145--2||s__Pseudomonas_A sp007713455--1||s__Pseudomonas_A stutzeri--1||s__Pseudomonas_A stutzeri_A--1||s__Pseudomonas_A stutzeri_AA--1||s__Pseudomonas_A stutzeri_AC--1||s__Pseudomonas_A stutzeri_AD--1||s__Pseudomonas_A stutzeri_AE--1||s__Pseudomonas_A stutzeri_AF--1||s__Pseudomonas_A stutzeri_AH--1||s__Pseudomonas_A stutzeri_AK--1||s__Pseudomonas_A stutzeri_AL--1||s__Pseudomonas_A stutzeri_B--1||s__Pseudomonas_A stutzeri_C--1||s__Pseudomonas_A stutzeri_S--1||s__Pseudomonas_A stutzeri_T--1||s__Pseudomonas_A stutzeri_U--1||s__Pseudomonas_A xanthomarina_A--1||s__Pseudomonas_D yangmingensis--1||s__Pseudomonas_E fluvialis--1||s__Pseudomonas_H flexibilis--1||s__Pseudomonas_H sp014836765--1||s__Rivicola sp002002905--1||s__Ruminiclostridium_E sp017550775--1||s__SCTK01 sp004298905--2||s__SSSZ01 sp009469665--1||s__SSSZ01 sp009469675--1||s__SSSZ01 sp009469685--1||s__SSSZ01 sp016720065--1||s__Sterolibacterium denitrificans--1||s__Sterolibacterium sp019105045--2||s__Sulfuritalea sp001828935--2||s__Sulfuritalea sp016192435--1||s__Thauera_A hydrothermalis--1||s__Thauera_A nasutitermitis--2||s__Thauera_A rhizosphaerae--2||s__Thauera_A sp003034845--1||s__Thauera_A sp014489115--1||s__UBA1934 sp002337055--1||s__UBA1934 sp018262285--1||s__UBA2250 sp002347285--1||s__Uliginosibacterium gangwonense--2||s__Zoogloea oleivorans--2||s__Zoogloea ramigera--1||s__Zoogloea sp002028455--2||s__Zoogloea sp008011925--1||s__Zoogloea sp009026175--1||s__Zoogloea sp009469605--1||s__Zoogloea sp012927165--2||s__Zoogloea sp015657735--1||s__Zoogloea sp016720685--1||s__Zoogloea sp016789125--1||s__Zoogloea sp016790385--1||s__Zoogloea sp017302315--1||s__Zoogloea sp017309145--2||s__Zoogloea sp018241665--2||s__Zoogloea sp018241685--2||s__Zoogloea sp018241725--2:heptad_counter=MCP-36H--1||MCP-40H--223:lbd_counter=:lca=d__Bacteria:lca_tree=c__Gammaproteobacteria:length_avg=156.5:length_max=169.0:length_min=144.0:length_std=17.67766952966369:length_sum=313.0:mismatch_avg=35.5:mismatch_max=40.0:mismatch_min=31.0:mismatch_std=6.363961030678928:mismatch_sum=71.0:name=N513127:qcovhsp_avg=98.65:qcovhsp_max=99.4:qcovhsp_min=97.9:qcovhsp_std=1.0606601717798212:qcovhsp_sum=197.3:qend_avg=157.5:qend_max=170.0:qend_min=145.0:qend_std=17.67766952966369:qend_sum=315.0:qstart_avg=2.5:qstart_max=3.0:qstart_min=2.0:qstart_std=0.7071067811865476:qstart_sum=5.0:ref_name_counter=RS_GCF_004801295.1_protein.faa_NZ_SSOC01000001.1_290@PF00015_full_PFAM.470.667--1||RS_GCF_016858125.1_protein.faa_NZ_CP064781.1_3467@PF00015_full_PFAM.456.655--1:scovhsp_avg=79.0:scovhsp_max=84.9:scovhsp_min=73.1:scovhsp_std=8.34386001800127:scovhsp_sum=158.0:send_avg=175.5:send_max=176.0:send_min=175.0:send_std=0.7071067811865476:send_sum=351.0:sstart_avg=20.0:sstart_max=32.0:sstart_min=8.0:sstart_std=16.97056274847714:sstart_sum=40.0])0.964:0.040262[&&NHX:Sample_counter=rhizpot1--4||rhizpot3--1||rhiztom1--8||rhiztom2--14||rhiztom3--9:Type_counter=GTDB--453||capture--36:besthit_avg=77.024:besthit_max=100.0:besthit_min=59.9:besthit_std=13.824383048319612:besthit_sum=1925.6000000000001:bitscore_avg=197.08:bitscore_max=305.0:bitscore_min=122.0:bitscore_std=51.68810307991579:bitscore_sum=4927.0:capture_class_counter=c__Alphaproteobacteria--2||c__Bacilli--7||c__Desulfovibrionia--8||c__Gammaproteobacteria--18||c__Verrucomicrobiae--1:capture_domain_counter=d__Bacteria--36:capture_family_counter=f__Aeromonadaceae--1||f__Alteromonadaceae--1||f__Bacillaceae_J--2||f__Beijerinckiaceae--1||f__Brevibacillaceae--2||f__CAIMTB01--1||f__Desulfovibrionaceae--8||f__Paenibacillaceae--3||f__Pseudomonadaceae--12||f__Rhodocyclaceae--4||f__Sphingomonadaceae--1:capture_genus_counter=g__Accumulibacter--1||g__Aeromonas--1||g__Alteromonas_F--1||g__Azonexus--1||g__Brevibacillus--2||g__CAIMTB01--1||g__Calidifontibacillus--2||g__Desulfovibrio--3||g__Fundidesulfovibrio--1||g__Methylobacterium--1||g__Paenibacillus--1||g__Paenibacillus_C--1||g__Paenibacillus_T--1||g__Pseudomonas_A--1||g__Pseudomonas_B--3||g__Pseudomonas_E--8||g__Solidesulfovibrio--4||g__Sphingomonas--1||g__Sulfuritalea--1||g__Thauera--1:capture_order_counter=o__Bacillales_C--2||o__Brevibacillales--2||o__Burkholderiales--4||o__Desulfovibrionales--8||o__Enterobacterales--2||o__Paenibacillales--3||o__Pedosphaerales--1||o__Pseudomonadales--12||o__Rhizobiales--1||o__Sphingomonadales--1:capture_phylum_counter=p__Desulfobacterota_I--8||p__Firmicutes--7||p__Proteobacteria--20||p__Verrucomicrobiota--1:capture_species_counter=s__Accumulibacter sp016789985--1||s__Aeromonas schubertii--1||s__Alteromonas_F sediminis--1||s__Azonexus aromaticus_A--1||s__Brevibacillus parabrevis--2||s__CAIMTB01 sp016795425--1||s__Calidifontibacillus azotoformans--2||s__Desulfovibrio sp011039135--3||s__Fundidesulfovibrio sp013019105--1||s__Methylobacterium sp003173775--1||s__Paenibacillus sp001517085--1||s__Paenibacillus_C oryzae--1||s__Paenibacillus_T curdlanolyticus--1||s__Pseudomonas_A sp004331835--1||s__Pseudomonas_B oryzihabitans_E--3||s__Pseudomonas_E alcaliphila_B--1||s__Pseudomonas_E entomophila_A--1||s__Pseudomonas_E sp003696305--5||s__Pseudomonas_E sp012844475--1||s__Solidesulfovibrio magneticus_A--1||s__Solidesulfovibrio magneticus_B--3||s__Sphingomonas sp001421965--1||s__Sulfuritalea sp001828935--1||s__Thauera sp017997795--1:evalue_avg=3.956000808000001e-37:evalue_max=8.73e-36:evalue_min=1.54e-106:evalue_std=1.7517374042382645e-36:evalue_sum=9.890002020000003e-36:evoltype=D:gapopen_avg=0.16:gapopen_max=1.0:gapopen_min=0.0:gapopen_std=0.3741657386773941:gapopen_sum=4.0:gtdb_class_counter=c__Clostridia--1||c__Desulfobulbia--1||c__Gammaproteobacteria--451:gtdb_domain_counter=d__Bacteria--453:gtdb_family_counter=f__Alteromonadaceae--2||f__Aquaspirillaceae--3||f__Burkholderiaceae--3||f__Casimicrobiaceae--1||f__Cellvibrionaceae--1||f__Chitinibacteraceae--14||f__Chitinimonadaceae--1||f__Chromobacteriaceae--17||f__Desulfobulbaceae--1||f__Gallionellaceae--2||f__Oleiphilaceae--2||f__Pseudohongiellaceae--2||f__Pseudomonadaceae--129||f__Rhodocyclaceae--267||f__Ruminococcaceae--1||f__SCOH01--6||f__UBA6910--1:gtdb_genus_counter=g__66-26--3||g__Accumulibacter--26||g__Andreprevotia--3||g__Aquitalea--14||g__Aromatoleum--18||g__Azoarcus--8||g__Azoarcus_C--6||g__Azoarcus_E--1||g__Azoarcus_F--1||g__Azomonas--1||g__Azonexus--67||g__Azospira--5||g__Azospira_A--8||g__Azovibrio--6||g__CAJAWW01--1||g__CAJBIL01--3||g__Cellvibrio--1||g__Chitinilyticum--1||g__Chitiniphilus--3||g__Chitinivorax--6||g__Dactylopiibacterium--6||g__Deefgea--1||g__Denitratisoma--1||g__Desulfobacillus--6||g__Desulfobulbus--1||g__Iodobacter--6||g__JACOUN01--2||g__JACPUX01--1||g__JACQYB01--1||g__JACRPB01--2||g__JADJEF01--1||g__JAEUNX01--2||g__JAFAKZ01--1||g__Marinobacter--1||g__Niveibacterium--3||g__Oryzomicrobium--6||g__PALSA-1006--1||g__PNJM01--1||g__Pararheinheimera--2||g__Pelomicrobium--1||g__Pigmentiphaga--1||g__Propionivibrio--9||g__Pseudohongiella--2||g__Pseudomonas_A--28||g__Pseudomonas_B--14||g__Pseudomonas_D--1||g__Pseudomonas_E--82||g__Pseudomonas_F--1||g__Pseudomonas_H--2||g__REBR01--1||g__Rhodocyclus--1||g__Rivicola--3||g__Ruminiclostridium_E--1||g__SCTK01--2||g__SSSZ01--4||g__Sideroxydans--1||g__Sterolibacterium--3||g__Sulfuritalea--3||g__Tepidiphilus--4||g__Thauera--6||g__Thauera_A--12||g__UBA1934--2||g__UBA2250--1||g__UBA2357--1||g__Uliginosibacterium--2||g__Vogesella--3||g__WQZF01--2||g__WRNU01--3||g__Zoogloea--30:gtdb_order_counter=o__Burkholderiales--315||o__Desulfobulbales--1||o__Enterobacterales--2||o__Oscillospirales--1||o__Pseudomonadales--134:gtdb_phylum_counter=p__Desulfobacterota--1||p__Firmicutes_A--1||p__Proteobacteria--451:gtdb_species_counter=s__66-26 sp001897745--3||s__Accumulibacter phosphatis_A--1||s__Accumulibacter phosphatis_B--1||s__Accumulibacter phosphatis_C--1||s__Accumulibacter phosphatis_E--1||s__Accumulibacter phosphatis_F--1||s__Accumulibacter phosphatis_G--1||s__Accumulibacter phosphatis_H--1||s__Accumulibacter sp000584975--3||s__Accumulibacter sp000585015--1||s__Accumulibacter sp000585055--1||s__Accumulibacter sp000585075--1||s__Accumulibacter sp005524045--2||s__Accumulibacter sp014879755--1||s__Accumulibacter sp016709675--1||s__Accumulibacter sp016713625--1||s__Accumulibacter sp016788495--1||s__Accumulibacter sp016789495--1||s__Accumulibacter sp016789985--2||s__Accumulibacter sp017302435--2||s__Accumulibacter sp017592775--1||s__Accumulibacter sp907163085--1||s__Andreprevotia chitinilytica--1||s__Andreprevotia lacus--1||s__Andreprevotia sp009848685--1||s__Aquitalea aquatilis--1||s__Aquitalea denitrificans--2||s__Aquitalea magnusonii--1||s__Aquitalea magnusonii_B--2||s__Aquitalea magnusonii_C--2||s__Aquitalea pelogenes--2||s__Aquitalea sp003693445--1||s__Aquitalea sp013391415--2||s__Aquitalea sp019232735--1||s__Aromatoleum anaerobium--2||s__Aromatoleum bremense--2||s__Aromatoleum diolicum--1||s__Aromatoleum evansii--1||s__Aromatoleum petrolei--2||s__Aromatoleum sp000349945--1||s__Aromatoleum sp001190925--1||s__Aromatoleum sp003628555--1||s__Aromatoleum sp014822185--1||s__Aromatoleum toluclasticum--1||s__Aromatoleum tolulyticum--2||s__Aromatoleum toluolicum--2||s__Aromatoleum toluvorans--1||s__Azoarcus indigens--2||s__Azoarcus olearius--2||s__Azoarcus sp006496635--2||s__Azoarcus sp012911025--2||s__Azoarcus_C communis--3||s__Azoarcus_C communis_A--1||s__Azoarcus_C communis_B--1||s__Azoarcus_C sp018122735--1||s__Azoarcus_E halotolerans--1||s__Azoarcus_F taiwanensis--1||s__Azomonas agilis--1||s__Azonexus agitatus--2||s__Azonexus aromaticus_A--1||s__Azonexus aromaticus_B--2||s__Azonexus denitrificans--4||s__Azonexus fungiphilus--2||s__Azonexus hortensis--4||s__Azonexus hydrophilus--2||s__Azonexus hydrophilus_A--2||s__Azonexus sp002345845--1||s__Azonexus sp002425245--2||s__Azonexus sp002840765--1||s__Azonexus sp002840785--1||s__Azonexus sp002842145--1||s__Azonexus sp002842345--1||s__Azonexus sp003441615--1||s__Azonexus sp003583745--3||s__Azonexus sp004379165--1||s__Azonexus sp008080565--1||s__Azonexus sp008711155--1||s__Azonexus sp008933675--2||s__Azonexus sp009469585--1||s__Azonexus sp009779265--2||s__Azonexus sp009782025--1||s__Azonexus sp012275485--2||s__Azonexus sp012839675--2||s__Azonexus sp013335535--1||s__Azonexus sp016705475--1||s__Azonexus sp016709495--3||s__Azonexus sp016709965--1||s__Azonexus sp016721185--2||s__Azonexus sp016790815--1||s__Azonexus sp016790885--1||s__Azonexus sp016791065--1||s__Azonexus sp016864195--2||s__Azonexus sp017983615--1||s__Azonexus sp018261895--1||s__Azonexus sp018261905--1||s__Azonexus sp018262195--2||s__Azonexus sp018828385--1||s__Azonexus sp900549295--1||s__Azonexus sp903922075--1||s__Azonexus sp903930395--1||s__Azonexus sp907163225--2||s__Azospira oryzae--2||s__Azospira sp003112695--3||s__Azospira_A restricta--3||s__Azospira_A sp016183655--3||s__Azospira_A sp016710885--2||s__Azovibrio restrictus--3||s__Azovibrio restrictus_A--2||s__Azovibrio sp009777245--1||s__CAJAWW01 sp903946745--1||s__CAJBIL01 sp903939665--2||s__CAJBIL01 sp903953145--1||s__Cellvibrio sp903858205--1||s__Chitinilyticum litopenaei--1||s__Chitiniphilus eburneus--1||s__Chitiniphilus shinanonensis--2||s__Chitinivorax sp005503445--3||s__Chitinivorax tropicus--3||s__Dactylopiibacterium carminicum--2||s__Dactylopiibacterium sp002855595--3||s__Dactylopiibacterium sp018262235--1||s__Deefgea rivuli--1||s__Denitratisoma sp007833355--1||s__Desulfobacillus denitrificans--1||s__Desulfobacillus sp002840845--1||s__Desulfobacillus sp016214145--1||s__Desulfobacillus sp016791205--1||s__Desulfobacillus sp018262775--1||s__Desulfobacillus sp018262875--1||s__Desulfobulbus sp009778955--1||s__Iodobacter fluviatilis--2||s__Iodobacter sp002735645--2||s__Iodobacter sp011601265--2||s__JACOUN01 sp016177805--2||s__JACPUX01 sp016192065--1||s__JACQYB01 sp016208415--1||s__JACRPB01 sp016214175--2||s__JADJEF01 sp016702335--1||s__JAEUNX01 sp016791005--1||s__JAEUNX01 sp016791025--1||s__JAFAKZ01 sp019234745--1||s__Marinobacter changyiensis--1||s__Niveibacterium microcysteis--1||s__Niveibacterium sp009781175--1||s__Niveibacterium umoris--1||s__Oryzomicrobium terrae--6||s__PALSA-1006 sp903913145--1||s__PNJM01 sp013821865--1||s__Pararheinheimera sp003482455--1||s__Pararheinheimera sp017302255--1||s__Pelomicrobium methylotrophicum--1||s__Pigmentiphaga aceris--1||s__Propionivibrio aalborgensis--1||s__Propionivibrio dicarboxylicus--2||s__Propionivibrio sp003249625--1||s__Propionivibrio sp016705685--1||s__Propionivibrio sp017990155--1||s__Propionivibrio sp017995515--1||s__Propionivibrio sp907163075--2||s__Pseudohongiella sp002354805--1||s__Pseudohongiella sp002706685--1||s__Pseudomonas_A balearica--1||s__Pseudomonas_A chloritidismutans--1||s__Pseudomonas_A kunmingensis--1||s__Pseudomonas_A nitrititolerans--1||s__Pseudomonas_A saudiphocaensis--1||s__Pseudomonas_A songnenensis--1||s__Pseudomonas_A sp000765155--1||s__Pseudomonas_A sp003205815--1||s__Pseudomonas_A sp003488145--2||s__Pseudomonas_A sp007713455--1||s__Pseudomonas_A stutzeri--1||s__Pseudomonas_A stutzeri_A--1||s__Pseudomonas_A stutzeri_AA--1||s__Pseudomonas_A stutzeri_AC--1||s__Pseudomonas_A stutzeri_AD--1||s__Pseudomonas_A stutzeri_AE--1||s__Pseudomonas_A stutzeri_AF--1||s__Pseudomonas_A stutzeri_AH--1||s__Pseudomonas_A stutzeri_AK--2||s__Pseudomonas_A stutzeri_AL--1||s__Pseudomonas_A stutzeri_B--1||s__Pseudomonas_A stutzeri_C--1||s__Pseudomonas_A stutzeri_S--1||s__Pseudomonas_A stutzeri_T--1||s__Pseudomonas_A stutzeri_U--1||s__Pseudomonas_A xanthomarina_A--1||s__Pseudomonas_B asuensis--1||s__Pseudomonas_B duriflava--1||s__Pseudomonas_B luteola--1||s__Pseudomonas_B oryzihabitans--1||s__Pseudomonas_B oryzihabitans_B--1||s__Pseudomonas_B oryzihabitans_D--1||s__Pseudomonas_B oryzihabitans_E--1||s__Pseudomonas_B psychrotolerans_B--1||s__Pseudomonas_B psychrotolerans_C--2||s__Pseudomonas_B rhizoryzae--3||s__Pseudomonas_B sp001512295--1||s__Pseudomonas_D yangmingensis--1||s__Pseudomonas_E alcaliphila--1||s__Pseudomonas_E alcaliphila_B--1||s__Pseudomonas_E asplenii--2||s__Pseudomonas_E asturiensis--1||s__Pseudomonas_E capsici--1||s__Pseudomonas_E caricapapayae--1||s__Pseudomonas_E caspiana--1||s__Pseudomonas_E cerasi--1||s__Pseudomonas_E chengduensis--1||s__Pseudomonas_E chengduensis_A--1||s__Pseudomonas_E chlororaphis_G--1||s__Pseudomonas_E cichorii--1||s__Pseudomonas_E cichorii_C--1||s__Pseudomonas_E composti--1||s__Pseudomonas_E congelans--1||s__Pseudomonas_E cremoricolorata_A--1||s__Pseudomonas_E cuatrocienegasensis--1||s__Pseudomonas_E entomophila_A--1||s__Pseudomonas_E entomophila_B--1||s__Pseudomonas_E floridensis--1||s__Pseudomonas_E fluorescens_AP--1||s__Pseudomonas_E fluorescens_BY--1||s__Pseudomonas_E fluorescens_C--1||s__Pseudomonas_E fluvialis--1||s__Pseudomonas_E foliumensis--2||s__Pseudomonas_E fulgida--1||s__Pseudomonas_E fuscovaginae_A--1||s__Pseudomonas_E fuscovaginae_B--1||s__Pseudomonas_E graminis--1||s__Pseudomonas_E graminis_B--1||s__Pseudomonas_E graminis_C--2||s__Pseudomonas_E guguanensis--1||s__Pseudomonas_E japonica_A--1||s__Pseudomonas_E juntendi--1||s__Pseudomonas_E massiliensis--1||s__Pseudomonas_E mendocina--1||s__Pseudomonas_E mendocina_C--1||s__Pseudomonas_E monteilii_A--1||s__Pseudomonas_E oleovorans_B--1||s__Pseudomonas_E parafulva_A--1||s__Pseudomonas_E poae--1||s__Pseudomonas_E protegens--1||s__Pseudomonas_E protegens_A--1||s__Pseudomonas_E protegens_B--1||s__Pseudomonas_E saponiphila--1||s__Pseudomonas_E sediminis--1||s__Pseudomonas_E sihuiensis--1||s__Pseudomonas_E sp000418555--1||s__Pseudomonas_E sp001547895--1||s__Pseudomonas_E sp002018875--1||s__Pseudomonas_E sp002282595--1||s__Pseudomonas_E sp002354655--1||s__Pseudomonas_E sp002699985--1||s__Pseudomonas_E sp002803095--1||s__Pseudomonas_E sp002843585--1||s__Pseudomonas_E sp003696305--1||s__Pseudomonas_E sp009932725--1||s__Pseudomonas_E sp014207255--1||s__Pseudomonas_E sp014268825--1||s__Pseudomonas_E sp014842265--1||s__Pseudomonas_E sp016518545--1||s__Pseudomonas_E sp018826895--1||s__Pseudomonas_E sp900475325--1||s__Pseudomonas_E sp900582625--1||s__Pseudomonas_E sp900585905--1||s__Pseudomonas_E sp900601905--1||s__Pseudomonas_E sp902506495--1||s__Pseudomonas_E syringae--1||s__Pseudomonas_E syringae_F--2||s__Pseudomonas_E syringae_M--1||s__Pseudomonas_E syringae_Q--1||s__Pseudomonas_E toyotomiensis--1||s__Pseudomonas_E tremae--2||s__Pseudomonas_E trivialis--1||s__Pseudomonas_E viridiflava--1||s__Pseudomonas_E viridiflava_B--1||s__Pseudomonas_E viridiflava_C--1||s__Pseudomonas_F sp003234055--1||s__Pseudomonas_H flexibilis--1||s__Pseudomonas_H sp014836765--1||s__REBR01 sp007692645--1||s__Rhodocyclus tenuis--1||s__Rivicola pingtungensis--1||s__Rivicola sp002002905--2||s__Ruminiclostridium_E sp017550775--1||s__SCTK01 sp004298905--2||s__SSSZ01 sp009469665--1||s__SSSZ01 sp009469675--1||s__SSSZ01 sp009469685--1||s__SSSZ01 sp016720065--1||s__Sideroxydans sp003445795--1||s__Sterolibacterium denitrificans--1||s__Sterolibacterium sp019105045--2||s__Sulfuritalea sp001828935--2||s__Sulfuritalea sp016192435--1||s__Tepidiphilus baoligensis--1||s__Tepidiphilus margaritifer--2||s__Tepidiphilus succinatimandens--1||s__Thauera butanivorans--1||s__Thauera humireducens--1||s__Thauera linaloolentis--1||s__Thauera propionica--1||s__Thauera sp000310145--2||s__Thauera_A hydrothermalis--1||s__Thauera_A nasutitermitis--5||s__Thauera_A rhizosphaerae--2||s__Thauera_A sp003034845--2||s__Thauera_A sp014489115--2||s__UBA1934 sp002337055--1||s__UBA1934 sp018262285--1||s__UBA2250 sp002347285--1||s__UBA2357 sp016790005--1||s__Uliginosibacterium gangwonense--2||s__Vogesella oryzae--1||s__Vogesella sp900090205--1||s__Vogesella urethralis--1||s__WQZF01 sp009780885--2||s__WRNU01 sp009776435--1||s__WRNU01 sp009779355--1||s__WRNU01 sp009782565--1||s__Zoogloea oleivorans--2||s__Zoogloea ramigera--1||s__Zoogloea sp002028455--3||s__Zoogloea sp008011925--1||s__Zoogloea sp009026175--2||s__Zoogloea sp009469605--1||s__Zoogloea sp012927165--2||s__Zoogloea sp015657735--2||s__Zoogloea sp016720685--2||s__Zoogloea sp016789125--1||s__Zoogloea sp016790385--1||s__Zoogloea sp017302315--1||s__Zoogloea sp017309145--3||s__Zoogloea sp018241665--2||s__Zoogloea sp018241685--3||s__Zoogloea sp018241725--3:heptad_counter=MCP-24H--2||MCP-36H--1||MCP-40H--483||MCP-44H--2||MCP-52H--1:lbd_counter=CHASE3--1:lca=d__Bacteria:lca_tree=c__Gammaproteobacteria:length_avg=147.68:length_max=181.0:length_min=99.0:length_std=23.949112718428633:length_sum=3692.0:mismatch_avg=33.56:mismatch_max=65.0:mismatch_min=0.0:mismatch_std=21.58718755805551:mismatch_sum=839.0:name=N513128:qcovhsp_avg=98.56400000000002:qcovhsp_max=100.0:qcovhsp_min=95.0:qcovhsp_std=1.509657797868996:qcovhsp_sum=2464.1000000000004:qend_avg=149.08:qend_max=182.0:qend_min=99.0:qend_std=24.800739236294284:qend_sum=3727.0:qstart_avg=2.52:qstart_max=8.0:qstart_min=1.0:qstart_std=1.9174636024359542:qstart_sum=63.0:ref_name_counter=GB_GCA_016208425.1_protein.faa_JACQYA010000184.1_7@PF00015_full_PFAM.325.515--1||GB_GCA_903858205.1_protein.faa_CAIOHY010000304.1_10@PF00015_full_PFAM.169.371--2||GB_GCA_903946745.1_protein.faa_CAJAWW010000111.1_4@PF00015_full_PFAM.470.656--2||RS_GCF_000969645.2_protein.faa_NZ_CP014222.1_236@PF00015_full_PFAM.350.536--1||RS_GCF_001518815.1_protein.faa_NZ_CP013987.1_1294@PF00015_full_PFAM.331.526--1||RS_GCF_001591165.1_protein.faa_NZ_BCUG01000073.1_9@PF00015_full_PFAM.329.536--1||RS_GCF_002735645.1_protein.faa_NZ_PDZG01000006.1_72@PF00015_full_PFAM.442.643--1||RS_GCF_002855595.1_protein.faa_NZ_PKRR01000004.1_273@PF00015_full_PFAM.326.528--1||RS_GCF_003111665.1_protein.faa_NZ_CP022188.1_3842@PF00015_full_PFAM.346.534--1||RS_GCF_003696305.1_protein.faa_NZ_RFFK01000001.1_607@PF00015_full_PFAM.334.537--3||RS_GCF_004801295.1_protein.faa_NZ_SSOC01000001.1_290@PF00015_full_PFAM.470.667--1||RS_GCF_004801295.1_protein.faa_NZ_SSOC01000002.1_82@PF00015_full_PFAM.331.523--3||RS_GCF_012939955.1_protein.faa_NZ_SPMY01000061.1_39@PF00015_full_PFAM.459.646--1||RS_GCF_014197015.1_protein.faa_NZ_JACIET010000002.1_1169@PF00015_full_PFAM.475.654--1||RS_GCF_016858125.1_protein.faa_NZ_CP064781.1_3467@PF00015_full_PFAM.456.655--1||RS_GCF_017161445.1_protein.faa_NZ_CP071060.1_3669@PF00015_full_PFAM.477.652--1||RS_GCF_018122735.1_protein.faa_NZ_JAGRRD010000001.1_436@PF00015_full_PFAM.328.530--1||RS_GCF_018968705.1_protein.faa_NZ_CP076668.1_1995@PF00015_full_PFAM.322.519--1||RS_GCF_900102635.1_protein.faa_NZ_FMZQ01000002.1_398@PF00015_full_PFAM.334.536--1:scovhsp_avg=75.832:scovhsp_max=91.7:scovhsp_min=50.5:scovhsp_std=11.889130890579569:scovhsp_sum=1895.8:send_avg=162.72:send_max=181.0:send_min=105.0:send_std=20.608493394714714:send_sum=4068.0:sstart_avg=16.08:sstart_max=78.0:sstart_min=1.0:sstart_std=18.043743144554753:sstart_sum=402.0])0.82:0.0225358[&&NHX:Sample_counter=rhizpot1--94||rhizpot2--14||rhizpot3--48||rhiztom1--137||rhiztom2--46||rhiztom3--136:Type_counter=GTDB--1827||capture--475:besthit_avg=92.47436974789916:besthit_max=100.0:besthit_min=42.4:besthit_std=11.646301753681945:besthit_sum=22008.9:bitscore_avg=217.1294117647059:bitscore_max=316.0:bitscore_min=84.0:bitscore_std=53.23241985579044:bitscore_sum=51676.8:capture_class_counter=c__AC1--1||c__Actinomycetia--2||c__Alphaproteobacteria--26||c__Anaerolineae--1||c__Bacilli--11||c__Campylobacteria--1||c__Chloroflexia--2||c__Clostridia--8||c__Coriobacteriia--1||c__Desulfovibrionia--21||c__Desulfuromonadia--2||c__Dormibacteria--22||c__Gammaproteobacteria--337||c__Gemmatimonadetes--1||c__Geothermincolia--1||c__Holophagae--15||c__Leptospirae--1||c__Negativicutes--1||c__Nitrospiria--1||c__Rhodothermia--1||c__Spirochaetia--3||c__Syntrophia--1||c__Thermoleophilia--13||c__Thermoplasmata--1||c__Verrucomicrobiae--1:capture_domain_counter=d__Archaea--1||d__Bacteria--474:capture_family_counter=f__Acetobacteraceae--1||f__Acutalibacteraceae--1||f__Aeromonadaceae--7||f__Alteromonadaceae--1||f__Anoxymicrobiaceae--1||f__Aquaspirillaceae--3||f__Azospirillaceae--1||f__Bacillaceae_J--2||f__Beijerinckiaceae--5||f__Brevibacillaceae--2||f__Burkholderiaceae--7||f__CAIMTB01--1||f__CAIOGM01--1||f__Cellulomonadaceae--1||f__Cellvibrionaceae--1||f__Chitinimonadaceae--2||f__Chloroflexaceae--2||f__Chromobacteriaceae--115||f__Clostridiaceae--1||f__Competibacteraceae--2||f__Desulfovibrionaceae--21||f__Enterobacteriaceae--2||f__Gallionellaceae--1||f__Helicobacteraceae--1||f__Holophagaceae--15||f__Hyphomicrobiaceae--1||f__Lachnospiraceae--5||f__Leptospiraceae--1||f__Longimicrobiaceae--1||f__Magnetovibrionaceae--1||f__Methanomassiliicoccaceae--1||f__Methylomonadaceae--1||f__Micromonosporaceae--1||f__NBRC-103111--1||f__Nitrospiraceae--1||f__Oleiphilaceae--2||f__PHET01--1||f__Paenibacillaceae--6||f__Pseudomonadaceae--146||f__Pseudopelobacteraceae--1||f__Rhizobiaceae--13||f__Rhodanobacteraceae--1||f__Rhodocyclaceae--36||f__Ruminococcaceae--1||f__SG8-11--2||f__Salinibacteraceae--1||f__Solirubrobacteraceae--13||f__Sphingomonadaceae--2||f__Succinivibrionaceae--1||f__Thiohalomonadaceae--1||f__Treponemataceae--1||f__UBA12059--2||f__UBA2255--1||f__UBA4142--1||f__UBA4778--1||f__UBA6156--1||f__UBA6429--3||f__UBA7701--1||f__UBA8260--22||f__UBA9220--1||f__Xanthobacteraceae--1||f__Xanthomonadaceae--2:capture_genus_counter=g__ATCC-39006--1||g__Accumulibacter--1||g__Actinoplanes--1||g__Aeromonas--7||g__Alteromonas_F--1||g__Angelakisella--1||g__Anoxymicrobium--1||g__Aquaspirillum--1||g__Aquitalea--12||g__Arenimonas--1||g__Aromatoleum--4||g__Azoarcus--8||g__Azohydromonas--1||g__Azonexus--6||g__BOG-933--1||g__Baekduia--2||g__Bosea--1||g__Brevibacillus--2||g__CAIKBD01--1||g__CAIMTB01--1||g__CAIOGM01--1||g__CAIYPH01--1||g__CTSoil-080--1||g__Caccousia--1||g__Calidifontibacillus--2||g__Cellvibrio--1||g__Chitinimonas--2||g__Chloroflexus--2||g__Chromobacterium--3||g__Clostridium_S--1||g__Cohnella--2||g__Contendobacter--2||g__Cupriavidus--1||g__DSSC01--1||g__Denitromonas--1||g__Desulfobacillus--1||g__Desulfovibrio--3||g__Dyella_B--1||g__Erythrobacter--1||g__Eubacterium_J--1||g__Fen-999--5||g__Fundidesulfovibrio--1||g__Geothrix--15||g__Helicobacter_A--1||g__Hyphomicrobium--1||g__JACQBC01--2||g__JACQYB01--1||g__JACRCG01--1||g__JACRPB01--1||g__JAEUNM01--3||g__JAFAYN01--1||g__JAFGNN01--2||g__KK5--2||g__Kineothrix--1||g__Lachnoclostridium_B--1||g__Leptospira--1||g__Magnetovibrio--1||g__Marinobacter--2||g__Megalodesulfovibrio--1||g__Methylobacterium--4||g__Methylomonas--1||g__Mitsuaria--1||g__Nitratidesulfovibrio--1||g__Nitrospira_D--1||g__Paenibacillus--2||g__Paenibacillus_C--1||g__Paenibacillus_G--1||g__Paenibacillus_T--1||g__Paludibacterium--2||g__Pantoea--1||g__Paraburkholderia--1||g__Pararhizobium--10||g__Patulibacter--2||g__Pigmentiphaga--1||g__Pseudolabrys--1||g__Pseudomonas_A--3||g__Pseudomonas_B--5||g__Pseudomonas_D--1||g__Pseudomonas_E--137||g__Pseudoxanthomonas_A--1||g__RI-92--1||g__Rhizobium--3||g__Rhodocyclus--1||g__Rivicola--2||g__SYBY01--8||g__Salinibacter--1||g__Sanguibacter--1||g__Sideroxydans--1||g__Solidesulfovibrio--13||g__Solirubrobacter--1||g__Sphingomonas--1||g__Succinivibrio--1||g__Sulfuritalea--1||g__Sulfurivermis--1||g__Tepidiphilus--1||g__Thauera--1||g__Treponema_D--1||g__UBA2192--1||g__UBA2255--1||g__UBA3282--1||g__UBA3402--1||g__UBA6--1||g__UBA6156--1||g__UBA6814--2||g__UBA6920--2||g__UBA8260--22||g__UBA9220--1||g__Vogesella--98||g__Zoogloea--1:capture_order_counter=o__AC1--1||o__Acetobacterales--1||o__Actinomycetales--1||o__Azospirillales--1||o__Bacillales_C--2||o__Brevibacillales--2||o__Burkholderiales--165||o__Campylobacterales--1||o__Chloroflexales--2||o__Clostridiales--1||o__Competibacterales--2||o__Desulfovibrionales--21||o__Enterobacterales--11||o__Fen-727--1||o__Geobacterales--2||o__Holophagales--15||o__Lachnospirales--5||o__Leptospirales--1||o__Longimicrobiales--1||o__Methanomassiliicoccales--1||o__Methylococcales--1||o__Mycobacteriales--1||o__Nitrospirales--1||o__OPB41--1||o__Oscillospirales--2||o__Paenibacillales--7||o__Pedosphaerales--1||o__Pseudomonadales--149||o__Rhizobiales--20||o__Rhodospirillales--1||o__Rhodothermales--1||o__SG8-11--2||o__Solirubrobacterales--13||o__Sphingomonadales--2||o__Sporomusales--1||o__Syntrophales--1||o__Thiohalomonadales--1||o__Treponematales--3||o__UBA1280--1||o__UBA4142--1||o__UBA6429--3||o__UBA8260--22||o__Xanthomonadales--3:capture_phylum_counter=p__Acidobacteriota--15||p__Actinobacteriota--17||p__Bacteroidota--1||p__Campylobacterota--1||p__Chloroflexota--3||p__Desulfobacterota--3||p__Desulfobacterota_I--21||p__Dormibacterota--22||p__Edwardsbacteria--1||p__Firmicutes--11||p__Firmicutes_A--8||p__Firmicutes_C--1||p__Gemmatimonadota--1||p__Nitrospirota--1||p__Proteobacteria--363||p__Spirochaetota--4||p__Thermoplasmatota--1||p__Verrucomicrobiota--1:capture_species_counter=s__ATCC-39006 sp002847015--1||s__Accumulibacter sp016789985--1||s__Actinoplanes cyaneus--1||s__Aeromonas hydrophila--1||s__Aeromonas lusitana--3||s__Aeromonas sanarellii--1||s__Aeromonas schubertii--1||s__Aeromonas veronii--1||s__Alteromonas_F sediminis--1||s__Angelakisella massiliensis--1||s__Anoxymicrobium japonicum--1||s__Aquaspirillum serpens--1||s__Aquitalea pelogenes--4||s__Aquitalea sp003693445--8||s__Arenimonas sp001801685--1||s__Aromatoleum petrolei--4||s__Azoarcus olearius--6||s__Azoarcus sp006496635--2||s__Azohydromonas australica--1||s__Azonexus aromaticus_A--1||s__Azonexus sp002470165--3||s__Azonexus sp002840765--1||s__Azonexus sp903930395--1||s__BOG-933 sp003165295--1||s__Baekduia sp016215085--2||s__Bosea sp013823325--1||s__Brevibacillus parabrevis--2||s__CAIKBD01 sp903825565--1||s__CAIMTB01 sp016795425--1||s__CAIOGM01 sp903902345--1||s__CAIYPH01 sp903865895--1||s__CTSoil-080 sp017889635--1||s__Caccousia stercoris--1||s__Calidifontibacillus azotoformans--2||s__Cellvibrio sp000263355--1||s__Chitinimonas koreensis--1||s__Chitinimonas taiwanensis--1||s__Chloroflexus islandicus--2||s__Chromobacterium alkanivorans--1||s__Chromobacterium phragmitis--1||s__Chromobacterium sp001043555--1||s__Clostridium_S felsineum--1||s__Cohnella xylanilytica--2||s__Contendobacter sp012031845--2||s__Cupriavidus pauculus_D--1||s__DSSC01 sp011331305--1||s__Denitromonas sp018524365--1||s__Desulfobacillus sp003105015--1||s__Desulfovibrio sp011039135--3||s__Dyella_B monticola--1||s__Erythrobacter sp002215495--1||s__Eubacterium_J sp910580075--1||s__Fen-999 sp016880655--5||s__Fundidesulfovibrio sp013019105--1||s__Geothrix sp016195985--5||s__Geothrix sp017859995--9||s__Geothrix sp903880675--1||s__Helicobacter_A sanguini--1||s__Hyphomicrobium sp902826555--1||s__JACQBC01 sp016194635--2||s__JACQYB01 sp016208415--1||s__JACRCG01 sp014380135--1||s__JACRPB01 sp016214175--1||s__JAEUNM01 sp016791105--3||s__JAFAYN01 sp019240375--1||s__JAFGNN01 sp016926955--2||s__KK5 sp001984095--2||s__Kineothrix sp910585965--1||s__Lachnoclostridium_B sp910589275--1||s__Leptospira ellisii--1||s__Magnetovibrio blakemorei--1||s__Marinobacter sp013393545--2||s__Megalodesulfovibrio gigas--1||s__Methylobacterium oxalidis--1||s__Methylobacterium sp001423295--1||s__Methylobacterium sp003173775--1||s__Methylobacterium sp008039875--1||s__Methylomonas rhizoryzae--1||s__Mitsuaria sp004210455--1||s__Nitratidesulfovibrio vulgaris--1||s__Nitrospira_D sp002083555--1||s__Paenibacillus sp001517085--2||s__Paenibacillus_C oryzae--1||s__Paenibacillus_G solanacearum--1||s__Paenibacillus_T curdlanolyticus--1||s__Paludibacterium paludis--1||s__Paludibacterium purpuratum--1||s__Pantoea sp018842655--1||s__Paraburkholderia sp000178415--1||s__Pararhizobium sp001424045--9||s__Pararhizobium sp900067135--1||s__Patulibacter americanus--2||s__Pigmentiphaga aceris--1||s__Pseudolabrys sp903839845--1||s__Pseudomonas_A sp003488145--1||s__Pseudomonas_A sp004331835--1||s__Pseudomonas_A stutzeri_AM--1||s__Pseudomonas_B oryzihabitans_B--1||s__Pseudomonas_B oryzihabitans_E--3||s__Pseudomonas_B psychrotolerans_C--1||s__Pseudomonas_D sp002296055--1||s__Pseudomonas_E alcaliphila_B--1||s__Pseudomonas_E anatoliensis--3||s__Pseudomonas_E atacamensis--19||s__Pseudomonas_E brassicacearum--1||s__Pseudomonas_E brassicae--1||s__Pseudomonas_E dryadis--1||s__Pseudomonas_E entomophila_A--1||s__Pseudomonas_E fluorescens_BS--1||s__Pseudomonas_E frederiksbergensis_A--1||s__Pseudomonas_E fulgida--1||s__Pseudomonas_E gingeri_C--1||s__Pseudomonas_E grimontii--1||s__Pseudomonas_E guguanensis--1||s__Pseudomonas_E iridis--1||s__Pseudomonas_E japonica--1||s__Pseudomonas_E koreensis_C--7||s__Pseudomonas_E lactis--4||s__Pseudomonas_E mediterranea--1||s__Pseudomonas_E monteilii_C--1||s__Pseudomonas_E moraviensis_A--13||s__Pseudomonas_E oleovorans_B--1||s__Pseudomonas_E paracarnis--4||s__Pseudomonas_E poae--2||s__Pseudomonas_E putida_C--1||s__Pseudomonas_E putida_K--1||s__Pseudomonas_E putida_M--1||s__Pseudomonas_E putida_R--1||s__Pseudomonas_E putida_S--1||s__Pseudomonas_E putida_T--1||s__Pseudomonas_E sp000761545--1||s__Pseudomonas_E sp001297015--8||s__Pseudomonas_E sp001655595--1||s__Pseudomonas_E sp002112385--1||s__Pseudomonas_E sp002483005--1||s__Pseudomonas_E sp002836515--1||s__Pseudomonas_E sp003033885--18||s__Pseudomonas_E sp003053805--1||s__Pseudomonas_E sp003097135--1||s__Pseudomonas_E sp003696305--7||s__Pseudomonas_E sp003935425--1||s__Pseudomonas_E sp009861525--1||s__Pseudomonas_E sp012844475--1||s__Pseudomonas_E sp014268745--7||s__Pseudomonas_E sp014268975--1||s__Pseudomonas_E sp900005815--3||s__Pseudomonas_E sp900187645--1||s__Pseudomonas_E sp900475325--1||s__Pseudomonas_E sp900581005--5||s__Pseudomonas_E sp903970465--1||s__Pseudomonas_E viridiflava_C--1||s__Pseudoxanthomonas_A composti--1||s__RI-92 sp016125505--1||s__Rhizobium sp000799775--3||s__Rhodocyclus tenuis_A--1||s__Rivicola sp002002905--2||s__SYBY01 sp005788585--1||s__SYBY01 sp016462625--7||s__Salinibacter ruber--1||s__Sanguibacter sp016342785--1||s__Sideroxydans lithotrophicus--1||s__Solidesulfovibrio carbinoliphilus--6||s__Solidesulfovibrio magneticus_A--3||s__Solidesulfovibrio magneticus_B--3||s__Solidesulfovibrio sp003525525--1||s__Solirubrobacter soli--1||s__Sphingomonas sp001421965--1||s__Succinivibrio hippei_A--1||s__Sulfuritalea sp001828935--1||s__Sulfurivermis sp002840095--1||s__Tepidiphilus succinatimandens--1||s__Thauera sp017997795--1||s__Treponema_D sp017450845--1||s__UBA2192 sp002067855--1||s__UBA2255 sp002347565--1||s__UBA3282 sp014804605--1||s__UBA3402 sp910577935--1||s__UBA6 sp002508545--1||s__UBA6156 sp003241595--1||s__UBA6814 sp002452635--2||s__UBA6920 sp002448875--2||s__UBA8260 sp003134115--22||s__UBA9220 sp003519965--1||s__Vogesella alkaliphila--51||s__Vogesella indigofera--45||s__Vogesella oryzae--1||s__Vogesella sp900090205--1||s__Zoogloea sp015657735--1:evalue_avg=6.32097059626099e-23:evalue_max=1.47e-20:evalue_min=3.13e-111:evalue_std=9.530232740289074e-22:evalue_sum=1.5043910019101155e-20:gapopen_avg=0.16806722689075632:gapopen_max=4.0:gapopen_min=0.0:gapopen_std=0.4741294973650156:gapopen_sum=40.0:gtdb_class_counter=c__Alphaproteobacteria--1||c__Bacilli--1||c__Clostridia--1||c__Desulfobulbia--1||c__Desulfuromonadia--2||c__Gammaproteobacteria--1817||c__Holophagae--1||c__Hydrogenedentia--1||c__Nitrospiria--1||c__UBA4882--1:gtdb_domain_counter=d__Bacteria--1827:gtdb_family_counter=f__Aeromonadaceae--9||f__Alteromonadaceae--5||f__Aquaspirillaceae--36||f__Burkholderiaceae--8||f__CAIRSR01--1||f__CAIZGN01--1||f__Casimicrobiaceae--1||f__Cellvibrionaceae--5||f__Chitinibacteraceae--108||f__Chitinimonadaceae--22||f__Chromatiaceae--2||f__Chromobacteriaceae--203||f__DSM-6294--9||f__Desulfobulbaceae--1||f__Ectothiorhodospiraceae--1||f__Ferrovaceae--2||f__Ga0077523--1||f__Gallaecimonadaceae--3||f__Gallionellaceae--65||f__Halomonadaceae--15||f__Halothiobacillaceae--1||f__Holophagaceae--1||f__JAAYXC01--1||f__JABEVD01--1||f__Leeiaceae--1||f__Marinomonadaceae--5||f__Methylococcaceae--1||f__Methylomonadaceae--14||f__Methylophagaceae--1||f__Methylophilaceae--12||f__Natronospirillaceae--1||f__Nitrincolaceae--9||f__Nitrospiraceae--1||f__Oleiphilaceae--3||f__Paenibacillaceae--1||f__Pseudohongiellaceae--2||f__Pseudomonadaceae--544||f__Pseudopelobacteraceae--2||f__RBG-16-58-11--1||f__Rhodobacteraceae--1||f__Rhodocyclaceae--654||f__Ruminococcaceae--1||f__SCOH01--9||f__SG8-41--2||f__Sulfuricellaceae--20||f__Thiobacillaceae--37||f__UBA6910--1||f__UBA7966--2:gtdb_genus_counter=g__66-26--6||g__AWTP1-18--3||g__Accumulibacter--51||g__Aeromonas--9||g__Agarilytica--1||g__Algibacillus--2||g__Allochromatium--1||g__Amantichitinum--2||g__Andreprevotia--11||g__Aquaspirillum--5||g__Aquicoccus--1||g__Aquitalea--52||g__Aromatoleum--38||g__Azo-2--2||g__Azoarcus--18||g__Azoarcus_C--12||g__Azoarcus_D--1||g__Azoarcus_E--2||g__Azoarcus_F--1||g__Azomonas--1||g__Azonexus--150||g__Azospira--8||g__Azospira_A--11||g__Azovibrio--11||g__Balneatrix--1||g__CAIJXJ01--5||g__CAILHX01--4||g__CAIRSR01--1||g__CAISUK01--6||g__CAITJF01--2||g__CAIVHB01--1||g__CAIYYX01--9||g__CAIZGN01--1||g__CAJAWW01--2||g__CAJBIL01--5||g__Caldichromatium--1||g__Cellvibrio--1||g__Chitinibacter--12||g__Chitinilyticum--9||g__Chitinimonas--17||g__Chitiniphilus--14||g__Chitinivorax--9||g__Chitinolyticbacter--2||g__Chromobacterium--78||g__DAT-1--1||g__Dactylopiibacterium--17||g__Deefgea--8||g__Denitratisoma--10||g__Denitromonas--6||g__Desulfobacillus--7||g__Desulfobulbus--1||g__Fen-999--10||g__Ferriphaselus--4||g__Ferrovum--1||g__Formivibrio--2||g__Ga0074130--2||g__Ga0077526--1||g__Gallaecimonas--3||g__Gallionella--25||g__Geothrix--1||g__Gulbenkiania--2||g__Gynuella--1||g__Halothiobacillus--1||g__Hydrogenophilus--3||g__Iodobacter--28||g__JAAYXC01--1||g__JABEVD01--1||g__JACOUN01--2||g__JACPUX01--1||g__JACQYA01--3||g__JACQYB01--1||g__JACRAR01--8||g__JACRPB01--4||g__JADJCP01--2||g__JADJEF01--1||g__JADJWY01--1||g__JAEUNJ01--1||g__JAEUNL01--1||g__JAEUNX01--2||g__JAFAKZ01--4||g__JAFZMK01--2||g__JAGTRP01--3||g__JAGXQV01--8||g__Jeongeupia--11||g__Laribacter--6||g__Leeia--1||g__Limnobacter--1||g__Marinobacter--1||g__Marinomonas--5||g__Marinospirillum--15||g__Methylogaea--1||g__Methylomarinum--1||g__Methylomonas--11||g__Methylophaga--1||g__Methyloversatilis--3||g__Microvirgula--16||g__Nitrincola--7||g__Nitrotoga--1||g__Niveibacterium--15||g__Novimethylophilus--3||g__Oceanobacter--1||g__Oleibacter--6||g__Oryzomicrobium--7||g__PALSA-1004--2||g__PALSA-1006--21||g__PFJX01--24||g__PNJM01--1||g__Paenibacillus--1||g__Palsa-1315--1||g__Paludibacterium--25||g__Pararheinheimera--3||g__Parasulfuritortus--2||g__Pelomicrobium--1||g__Pelotalea--2||g__Pigmentiphaga--5||g__Pokkaliibacter--1||g__Propionivibrio--47||g__Pseudogulbenkiania--8||g__Pseudohongiella--2||g__Pseudomonas--1||g__Pseudomonas_A--32||g__Pseudomonas_B--25||g__Pseudomonas_C--1||g__Pseudomonas_D--1||g__Pseudomonas_E--476||g__Pseudomonas_F--2||g__Pseudomonas_H--2||g__Pseudomonas_N--1||g__Pseudomonas_O--2||g__Pseudoteredinibacter--3||g__RBG-16-58-11--1||g__REBR01--1||g__RI-121--2||g__Rhodocyclus--7||g__Rivicola--9||g__Rugosibacter--1||g__Ruminiclostridium_E--1||g__SCTK01--2||g__SSSZ01--10||g__STGJ01--10||g__SXIZ01--2||g__Sideroxydans--7||g__Silvimonas--9||g__Sterolibacterium--6||g__Sulfuricella--7||g__Sulfurimicrobium--5||g__Sulfurisoma--1||g__Sulfuritalea--10||g__Sulfuritortus--5||g__Tepidiphilus--9||g__Thauera--8||g__Thauera_A--15||g__Thiorhodospira--1||g__UBA1934--6||g__UBA2009--2||g__UBA2250--18||g__UBA2357--3||g__UBA3361--4||g__UBA7966--2||g__Uliginosibacterium--12||g__VIKH01--3||g__Vogesella--28||g__WQZF01--4||g__WRNU01--11||g__Zoogloea--41:gtdb_order_counter=o__Burkholderiales--1184||o__CAIRSR01--1||o__Chromatiales--2||o__Desulfobulbales--1||o__Ectothiorhodospirales--1||o__Enterobacterales--17||o__Geobacterales--2||o__Halothiobacillales--1||o__Holophagales--1||o__Hydrogenedentiales--1||o__JAAYXC01--1||o__Methylococcales--15||o__Nitrosococcales--1||o__Nitrospirales--1||o__Oscillospirales--1||o__Paenibacillales--1||o__Pseudomonadales--593||o__Rhodobacterales--1||o__UBA7966--2:gtdb_phylum_counter=p__Acidobacteriota--1||p__Desulfobacterota--3||p__Firmicutes--1||p__Firmicutes_A--1||p__Firmicutes_G--1||p__Hydrogenedentota--1||p__Nitrospirota--1||p__Proteobacteria--1818:gtdb_species_counter=s__66-26 sp001897745--6||s__AWTP1-18 sp003963315--3||s__Accumulibacter phosphatis_A--1||s__Accumulibacter phosphatis_B--3||s__Accumulibacter phosphatis_C--3||s__Accumulibacter phosphatis_E--3||s__Accumulibacter phosphatis_F--1||s__Accumulibacter phosphatis_G--1||s__Accumulibacter phosphatis_H--3||s__Accumulibacter sp000584975--6||s__Accumulibacter sp000585015--2||s__Accumulibacter sp000585055--2||s__Accumulibacter sp000585075--2||s__Accumulibacter sp005524045--3||s__Accumulibacter sp014879755--1||s__Accumulibacter sp016709675--1||s__Accumulibacter sp016713625--1||s__Accumulibacter sp016714935--3||s__Accumulibacter sp016788495--2||s__Accumulibacter sp016789495--3||s__Accumulibacter sp016789985--2||s__Accumulibacter sp017302435--2||s__Accumulibacter sp017592775--3||s__Accumulibacter sp907163085--3||s__Aeromonas dhakensis--1||s__Aeromonas finlandensis--1||s__Aeromonas fluvialis--1||s__Aeromonas piscicola--1||s__Aeromonas salmonicida--1||s__Aeromonas sobria--1||s__Aeromonas taiwanensis--1||s__Aeromonas veronii--1||s__Aeromonas veronii_A--1||s__Agarilytica rhodophyticola--1||s__Algibacillus agarilyticus--1||s__Algibacillus sp003063625--1||s__Allochromatium warmingii--1||s__Amantichitinum sp001313065--1||s__Amantichitinum ursilacus--1||s__Andreprevotia chitinilytica--5||s__Andreprevotia lacus--3||s__Andreprevotia sp009848685--3||s__Aquaspirillum serpens--5||s__Aquicoccus porphyridii--1||s__Aquitalea aquatilis--6||s__Aquitalea denitrificans--6||s__Aquitalea magnusonii--6||s__Aquitalea magnusonii_B--7||s__Aquitalea magnusonii_C--6||s__Aquitalea pelogenes--7||s__Aquitalea sp003693445--4||s__Aquitalea sp013391415--7||s__Aquitalea sp019232735--3||s__Aromatoleum anaerobium--2||s__Aromatoleum bremense--4||s__Aromatoleum buckelii--1||s__Aromatoleum diolicum--2||s__Aromatoleum evansii--2||s__Aromatoleum petrolei--5||s__Aromatoleum sp000349945--4||s__Aromatoleum sp001190925--2||s__Aromatoleum sp001274695--1||s__Aromatoleum sp003628555--1||s__Aromatoleum sp014822185--3||s__Aromatoleum toluclasticum--2||s__Aromatoleum tolulyticum--3||s__Aromatoleum toluolicum--4||s__Aromatoleum toluvorans--2||s__Azo-2 sp018906035--2||s__Azoarcus indigens--6||s__Azoarcus olearius--3||s__Azoarcus sp006496635--3||s__Azoarcus sp012911025--6||s__Azoarcus_C communis--5||s__Azoarcus_C communis_A--2||s__Azoarcus_C communis_B--2||s__Azoarcus_C sp018122735--3||s__Azoarcus_D sp013911595--1||s__Azoarcus_E halotolerans--2||s__Azoarcus_F taiwanensis--1||s__Azomonas agilis--1||s__Azonexus agitatus--3||s__Azonexus aromaticus_A--3||s__Azonexus aromaticus_B--3||s__Azonexus denitrificans--5||s__Azonexus fungiphilus--4||s__Azonexus hortensis--5||s__Azonexus hydrophilus--3||s__Azonexus hydrophilus_A--4||s__Azonexus sp002345845--3||s__Azonexus sp002425245--4||s__Azonexus sp002840765--4||s__Azonexus sp002840785--5||s__Azonexus sp002842145--4||s__Azonexus sp002842345--4||s__Azonexus sp003441615--2||s__Azonexus sp003583745--8||s__Azonexus sp004379165--2||s__Azonexus sp008080565--4||s__Azonexus sp008711155--2||s__Azonexus sp008933675--3||s__Azonexus sp009469585--2||s__Azonexus sp009779265--4||s__Azonexus sp009782025--1||s__Azonexus sp012275485--4||s__Azonexus sp012839675--5||s__Azonexus sp013335535--4||s__Azonexus sp016705475--3||s__Azonexus sp016709495--6||s__Azonexus sp016709965--3||s__Azonexus sp016721185--2||s__Azonexus sp016790815--1||s__Azonexus sp016790885--1||s__Azonexus sp016791065--1||s__Azonexus sp016864195--3||s__Azonexus sp017983615--3||s__Azonexus sp018261895--5||s__Azonexus sp018261905--3||s__Azonexus sp018262195--4||s__Azonexus sp018780195--3||s__Azonexus sp018828385--5||s__Azonexus sp900549295--3||s__Azonexus sp903922075--2||s__Azonexus sp903930395--2||s__Azonexus sp903951825--1||s__Azonexus sp907163225--4||s__Azospira oryzae--4||s__Azospira sp003112695--4||s__Azospira_A restricta--5||s__Azospira_A sp016183655--4||s__Azospira_A sp016710885--2||s__Azovibrio restrictus--5||s__Azovibrio restrictus_A--3||s__Azovibrio sp002340095--1||s__Azovibrio sp009777245--2||s__Balneatrix alpica--1||s__CAIJXJ01 sp903824575--5||s__CAILHX01 sp903834185--4||s__CAIRSR01 sp903881315--1||s__CAISUK01 sp903888645--6||s__CAITJF01 sp903873725--1||s__CAITJF01 sp903892645--1||s__CAIVHB01 sp903905585--1||s__CAIYYX01 sp903832735--4||s__CAIYYX01 sp903904605--3||s__CAIYYX01 sp903930535--2||s__CAIZGN01 sp903932505--1||s__CAJAWW01 sp903946745--2||s__CAJBIL01 sp903939665--3||s__CAJBIL01 sp903953145--2||s__Caldichromatium japonicum--1||s__Cellvibrio sp903858205--1||s__Chitinibacter fontanus--4||s__Chitinibacter sp009760905--2||s__Chitinibacter sp013403565--3||s__Chitinibacter tainanensis--3||s__Chitinilyticum aquatile--4||s__Chitinilyticum litopenaei--2||s__Chitinilyticum litopenaei_A--3||s__Chitinimonas arctica--6||s__Chitinimonas koreensis--2||s__Chitinimonas sp002735695--4||s__Chitinimonas taiwanensis--5||s__Chitiniphilus eburneus--6||s__Chitiniphilus shinanonensis--8||s__Chitinivorax sp005503445--6||s__Chitinivorax tropicus--3||s__Chitinolyticbacter meiyuanensis--2||s__Chromobacterium alkanivorans--4||s__Chromobacterium amazonense--6||s__Chromobacterium haemolyticum--6||s__Chromobacterium haemolyticum_A--4||s__Chromobacterium paludis--6||s__Chromobacterium phragmitis--4||s__Chromobacterium sp001043555--4||s__Chromobacterium sp002213445--2||s__Chromobacterium sp002848345--3||s__Chromobacterium sp002924365--7||s__Chromobacterium sp003052555--4||s__Chromobacterium sp016428945--6||s__Chromobacterium sphagni--5||s__Chromobacterium subtsugae--5||s__Chromobacterium vaccinii--4||s__Chromobacterium vaccinii_A--4||s__Chromobacterium violaceum--4||s__DAT-1 sp019084025--1||s__Dactylopiibacterium carminicum--5||s__Dactylopiibacterium sp002307175--4||s__Dactylopiibacterium sp002855595--5||s__Dactylopiibacterium sp018262235--3||s__Deefgea chitinilytica--3||s__Deefgea rivuli--3||s__Deefgea sp013284055--2||s__Denitratisoma oestradiolicum--5||s__Denitratisoma sp007833355--5||s__Denitromonas sp010983895--1||s__Denitromonas sp017309585--4||s__Denitromonas sp018524365--1||s__Desulfobacillus denitrificans--1||s__Desulfobacillus sp002840845--1||s__Desulfobacillus sp003105015--1||s__Desulfobacillus sp016214145--1||s__Desulfobacillus sp016791205--1||s__Desulfobacillus sp018262775--1||s__Desulfobacillus sp018262875--1||s__Desulfobulbus sp009778955--1||s__Fen-999 sp003157035--2||s__Fen-999 sp003158255--1||s__Fen-999 sp016235765--3||s__Fen-999 sp016704145--1||s__Fen-999 sp016880655--2||s__Fen-999 sp018819515--1||s__Ferriphaselus amnicola--1||s__Ferriphaselus sp000746095--1||s__Ferriphaselus sp016234685--2||s__Ferrovum myxofaciens--1||s__Formivibrio sp018261735--2||s__Ga0074130 sp001464495--2||s__Ga0077526 sp016713305--1||s__Gallaecimonas mangrovi--1||s__Gallaecimonas pentaromativorans--1||s__Gallaecimonas xiamenensis--1||s__Gallionella capsiferriformans--2||s__Gallionella kumadai--1||s__Gallionella sp001801025--2||s__Gallionella sp001801055--1||s__Gallionella sp001801085--1||s__Gallionella sp001801215--2||s__Gallionella sp002381565--1||s__Gallionella sp004298605--1||s__Gallionella sp013141315--1||s__Gallionella sp016195965--3||s__Gallionella sp016197305--1||s__Gallionella sp016218415--1||s__Gallionella sp016218475--2||s__Gallionella sp903876685--3||s__Gallionella sp903934275--3||s__Geothrix sp903863195--1||s__Gulbenkiania mobilis--2||s__Gynuella sunshinyii--1||s__Halothiobacillus sp002281295--1||s__Hydrogenophilus sp019049855--1||s__Hydrogenophilus thermoluteolus--2||s__Iodobacter fluviatilis--7||s__Iodobacter fluviatilis_A--4||s__Iodobacter sp000969645--5||s__Iodobacter sp002735645--4||s__Iodobacter sp003952345--2||s__Iodobacter sp011601265--6||s__JAAYXC01 sp012516115--1||s__JABEVD01 sp013044025--1||s__JACOUN01 sp016177805--2||s__JACPUX01 sp016192065--1||s__JACQYA01 sp016208425--3||s__JACQYB01 sp016208415--1||s__JACRAR01 sp016194935--4||s__JACRAR01 sp016234745--4||s__JACRPB01 sp016214175--4||s__JADJCP01 sp016703155--2||s__JADJEF01 sp016702335--1||s__JADJWY01 sp016716085--1||s__JAEUNJ01 sp016791145--1||s__JAEUNL01 sp016791115--1||s__JAEUNX01 sp016791005--1||s__JAEUNX01 sp016791025--1||s__JAFAKZ01 sp019234745--4||s__JAFZMK01 sp017444505--1||s__JAFZMK01 sp017553285--1||s__JAGTRP01 sp018261935--3||s__JAGXQV01 sp018336195--8||s__Jeongeupia chitinilytica--3||s__Jeongeupia naejangsanensis--3||s__Jeongeupia sp001808185--3||s__Jeongeupia sp015140455--2||s__Laribacter hongkongensis--4||s__Laribacter sp018055005--2||s__Leeia aquatica--1||s__Limnobacter thiooxidans--1||s__Marinobacter changyiensis--1||s__Marinomonas pollencensis--1||s__Marinomonas sp004352835--1||s__Marinomonas sp004352855--1||s__Marinomonas spartinae--1||s__Marinomonas spartinae_A--1||s__Marinospirillum alkaliphilum--2||s__Marinospirillum celere--2||s__Marinospirillum insulare--2||s__Marinospirillum minutulum--1||s__Marinospirillum perlucidum--1||s__Marinospirillum sp007116195--1||s__Marinospirillum sp007116865--1||s__Marinospirillum sp007119985--1||s__Marinospirillum sp012727935--2||s__Marinospirillum sp014859565--2||s__Methylogaea sp004299145--1||s__Methylomarinum sp016097405--1||s__Methylomonas koyamae_A--3||s__Methylomonas koyamae_B--1||s__Methylomonas methanica_B--1||s__Methylomonas rhizoryzae--1||s__Methylomonas sp002928965--1||s__Methylomonas sp002929135--1||s__Methylomonas sp018335995--1||s__Methylomonas sp903858105--2||s__Methylophaga aminisulfidivorans_A--1||s__Methyloversatilis discipulorum--1||s__Methyloversatilis discipulorum_A--1||s__Methyloversatilis thermotolerans--1||s__Microvirgula aerodenitrificans--16||s__Nitrincola alkalisediminis--1||s__Nitrincola schmidtii--1||s__Nitrincola sp007125745--1||s__Nitrincola sp007693685--2||s__Nitrincola tapanii--1||s__Nitrincola tibetensis--1||s__Nitrotoga sp003402285--1||s__Niveibacterium microcysteis--5||s__Niveibacterium sp009781175--2||s__Niveibacterium umoris--8||s__Novimethylophilus kurashikiensis--3||s__Oceanobacter kriegii--1||s__Oleibacter marinus--1||s__Oleibacter sp002298335--1||s__Oleibacter sp002331105--1||s__Oleibacter sp002724925--1||s__Oleibacter sp002733645--1||s__Oleibacter sp006212115--1||s__Oryzomicrobium terrae--7||s__PALSA-1004 sp903889565--2||s__PALSA-1006 sp003151655--4||s__PALSA-1006 sp004297065--1||s__PALSA-1006 sp009773615--2||s__PALSA-1006 sp903876625--6||s__PALSA-1006 sp903913145--8||s__PFJX01 sp002281555--5||s__PFJX01 sp002784045--1||s__PFJX01 sp009772925--1||s__PFJX01 sp016219425--5||s__PFJX01 sp016719465--1||s__PFJX01 sp016873935--1||s__PFJX01 sp903835655--3||s__PFJX01 sp903883985--4||s__PFJX01 sp903918705--3||s__PNJM01 sp013821865--1||s__Paenibacillus silvae--1||s__Palsa-1315 sp016200355--1||s__Paludibacterium paludis--5||s__Paludibacterium purpuratum--3||s__Paludibacterium sp018260425--4||s__Paludibacterium sp018802765--2||s__Paludibacterium sp019232825--1||s__Paludibacterium yongneupense--10||s__Pararheinheimera sp003482455--2||s__Pararheinheimera sp017302255--1||s__Parasulfuritortus sp013335435--2||s__Pelomicrobium methylotrophicum--1||s__Pelotalea chapellei--1||s__Pelotalea sp002298925--1||s__Pigmentiphaga aceris--2||s__Pigmentiphaga litoralis--1||s__Pigmentiphaga litoralis_A--1||s__Pigmentiphaga sp002188465--1||s__Pokkaliibacter plantistimulans--1||s__Propionivibrio aalborgensis--3||s__Propionivibrio dicarboxylicus--6||s__Propionivibrio limicola--2||s__Propionivibrio sp003249625--5||s__Propionivibrio sp016705685--2||s__Propionivibrio sp016709335--2||s__Propionivibrio sp016790145--2||s__Propionivibrio sp017990155--4||s__Propionivibrio sp017995515--5||s__Propionivibrio sp018262095--3||s__Propionivibrio sp903886975--3||s__Propionivibrio sp903917505--6||s__Propionivibrio sp907163075--4||s__Pseudogulbenkiania ferrooxidans_A--2||s__Pseudogulbenkiania sp000527175--2||s__Pseudogulbenkiania sp016192025--3||s__Pseudogulbenkiania subflava--1||s__Pseudohongiella sp002354805--1||s__Pseudohongiella sp002706685--1||s__Pseudomonas nicosulfuronedens--1||s__Pseudomonas_A balearica--1||s__Pseudomonas_A chloritidismutans--1||s__Pseudomonas_A kunmingensis--1||s__Pseudomonas_A nitrititolerans--1||s__Pseudomonas_A saudiphocaensis--1||s__Pseudomonas_A songnenensis--1||s__Pseudomonas_A sp000765155--1||s__Pseudomonas_A sp003205815--1||s__Pseudomonas_A sp003488145--2||s__Pseudomonas_A sp004331835--1||s__Pseudomonas_A sp007713455--1||s__Pseudomonas_A stutzeri--1||s__Pseudomonas_A stutzeri_A--1||s__Pseudomonas_A stutzeri_AA--1||s__Pseudomonas_A stutzeri_AC--1||s__Pseudomonas_A stutzeri_AD--1||s__Pseudomonas_A stutzeri_AE--1||s__Pseudomonas_A stutzeri_AF--1||s__Pseudomonas_A stutzeri_AH--1||s__Pseudomonas_A stutzeri_AI--1||s__Pseudomonas_A stutzeri_AK--2||s__Pseudomonas_A stutzeri_AL--1||s__Pseudomonas_A stutzeri_AN--1||s__Pseudomonas_A stutzeri_B--1||s__Pseudomonas_A stutzeri_C--1||s__Pseudomonas_A stutzeri_Q--1||s__Pseudomonas_A stutzeri_S--1||s__Pseudomonas_A stutzeri_T--1||s__Pseudomonas_A stutzeri_U--1||s__Pseudomonas_A xanthomarina_A--1||s__Pseudomonas_B asuensis--2||s__Pseudomonas_B duriflava--1||s__Pseudomonas_B luteola--1||s__Pseudomonas_B oryzihabitans--2||s__Pseudomonas_B oryzihabitans_B--2||s__Pseudomonas_B oryzihabitans_D--2||s__Pseudomonas_B oryzihabitans_E--2||s__Pseudomonas_B psychrotolerans_B--2||s__Pseudomonas_B psychrotolerans_C--3||s__Pseudomonas_B rhizoryzae--4||s__Pseudomonas_B sp001512295--4||s__Pseudomonas_C sp002342705--1||s__Pseudomonas_D yangmingensis--1||s__Pseudomonas_E abietaniphila--1||s__Pseudomonas_E alcaliphila--1||s__Pseudomonas_E alcaliphila_B--1||s__Pseudomonas_E allokribbensis--2||s__Pseudomonas_E amygdali--1||s__Pseudomonas_E anatoliensis--2||s__Pseudomonas_E antarctica--1||s__Pseudomonas_E antarctica_A--2||s__Pseudomonas_E asiatica--1||s__Pseudomonas_E asplenii--4||s__Pseudomonas_E asplenii_A--1||s__Pseudomonas_E asturiensis--2||s__Pseudomonas_E atacamensis--2||s__Pseudomonas_E avellanae--1||s__Pseudomonas_E azotoformans--2||s__Pseudomonas_E azotoformans_A--1||s__Pseudomonas_E azotoformans_B--2||s__Pseudomonas_E baetica--2||s__Pseudomonas_E baltica--1||s__Pseudomonas_E batumici--1||s__Pseudomonas_E bijieensis--1||s__Pseudomonas_E bohemica--1||s__Pseudomonas_E borbori--1||s__Pseudomonas_E brassicacearum--1||s__Pseudomonas_E brassicacearum_A--1||s__Pseudomonas_E canadensis--2||s__Pseudomonas_E cannabina--1||s__Pseudomonas_E capeferrum_A--1||s__Pseudomonas_E capsici--3||s__Pseudomonas_E caricapapayae--2||s__Pseudomonas_E caspiana--2||s__Pseudomonas_E cedrina--2||s__Pseudomonas_E cerasi--2||s__Pseudomonas_E chengduensis--1||s__Pseudomonas_E chengduensis_A--1||s__Pseudomonas_E chlororaphis--1||s__Pseudomonas_E chlororaphis_D--1||s__Pseudomonas_E chlororaphis_E--1||s__Pseudomonas_E chlororaphis_F--1||s__Pseudomonas_E chlororaphis_G--3||s__Pseudomonas_E cichorii--3||s__Pseudomonas_E cichorii_B--2||s__Pseudomonas_E cichorii_C--2||s__Pseudomonas_E cichorii_D--2||s__Pseudomonas_E composti--1||s__Pseudomonas_E congelans--2||s__Pseudomonas_E corrugata--1||s__Pseudomonas_E costantinii--1||s__Pseudomonas_E cremoricolorata_A--1||s__Pseudomonas_E cremoris--1||s__Pseudomonas_E crudilactis--2||s__Pseudomonas_E cuatrocienegasensis--1||s__Pseudomonas_E cyclaminis--2||s__Pseudomonas_E edaphica--1||s__Pseudomonas_E entomophila_A--1||s__Pseudomonas_E entomophila_B--1||s__Pseudomonas_E eucalypticola--1||s__Pseudomonas_E extremaustralis--1||s__Pseudomonas_E extremorientalis--2||s__Pseudomonas_E fildesensis--1||s__Pseudomonas_E floridensis--2||s__Pseudomonas_E fluorescens--2||s__Pseudomonas_E fluorescens_AA--1||s__Pseudomonas_E fluorescens_AJ--1||s__Pseudomonas_E fluorescens_AM--3||s__Pseudomonas_E fluorescens_AN--2||s__Pseudomonas_E fluorescens_AO--2||s__Pseudomonas_E fluorescens_AP--2||s__Pseudomonas_E fluorescens_BB--1||s__Pseudomonas_E fluorescens_BC--1||s__Pseudomonas_E fluorescens_BD--2||s__Pseudomonas_E fluorescens_BE--2||s__Pseudomonas_E fluorescens_BF--2||s__Pseudomonas_E fluorescens_BG--1||s__Pseudomonas_E fluorescens_BH--1||s__Pseudomonas_E fluorescens_BJ--1||s__Pseudomonas_E fluorescens_BM--2||s__Pseudomonas_E fluorescens_BQ--1||s__Pseudomonas_E fluorescens_BT--3||s__Pseudomonas_E fluorescens_BV--1||s__Pseudomonas_E fluorescens_BY--2||s__Pseudomonas_E fluorescens_C--3||s__Pseudomonas_E fluorescens_G--2||s__Pseudomonas_E fluorescens_K--1||s__Pseudomonas_E fluorescens_M--2||s__Pseudomonas_E fluorescens_Q--2||s__Pseudomonas_E fluorescens_T--1||s__Pseudomonas_E fluvialis--1||s__Pseudomonas_E foliumensis--2||s__Pseudomonas_E frederiksbergensis_A--1||s__Pseudomonas_E frederiksbergensis_F--1||s__Pseudomonas_E frederiksbergensis_G--1||s__Pseudomonas_E fulgida--3||s__Pseudomonas_E fuscovaginae_A--3||s__Pseudomonas_E fuscovaginae_B--3||s__Pseudomonas_E gingeri_A--2||s__Pseudomonas_E gingeri_B--1||s__Pseudomonas_E gingeri_C--1||s__Pseudomonas_E gingeri_D--2||s__Pseudomonas_E glycinae--2||s__Pseudomonas_E gozinkensis--2||s__Pseudomonas_E graminis--2||s__Pseudomonas_E graminis_B--1||s__Pseudomonas_E graminis_C--3||s__Pseudomonas_E granadensis--2||s__Pseudomonas_E grimontii--2||s__Pseudomonas_E guguanensis--1||s__Pseudomonas_E haemolytica--1||s__Pseudomonas_E helmanticensis--2||s__Pseudomonas_E iridis--2||s__Pseudomonas_E japonica_A--1||s__Pseudomonas_E juntendi--2||s__Pseudomonas_E kairouanensis--1||s__Pseudomonas_E kilonensis--1||s__Pseudomonas_E kilonensis_B--1||s__Pseudomonas_E kitaguniensis--1||s__Pseudomonas_E koreensis--1||s__Pseudomonas_E koreensis_A--2||s__Pseudomonas_E koreensis_B--2||s__Pseudomonas_E koreensis_C--2||s__Pseudomonas_E koreensis_E--1||s__Pseudomonas_E kribbensis--2||s__Pseudomonas_E lactis--1||s__Pseudomonas_E lurida--2||s__Pseudomonas_E marginalis--2||s__Pseudomonas_E marginalis_B--2||s__Pseudomonas_E massiliensis--1||s__Pseudomonas_E mediterranea--1||s__Pseudomonas_E mendocina--1||s__Pseudomonas_E mendocina_C--1||s__Pseudomonas_E migulae--2||s__Pseudomonas_E monteilii_A--1||s__Pseudomonas_E monteilii_C--1||s__Pseudomonas_E moraviensis_A--2||s__Pseudomonas_E neoaurantiaca--1||s__Pseudomonas_E neuropathica--2||s__Pseudomonas_E oleovorans_B--1||s__Pseudomonas_E orientalis--2||s__Pseudomonas_E orientalis_A--2||s__Pseudomonas_E orientalis_B--2||s__Pseudomonas_E ovata--1||s__Pseudomonas_E palleroniana--2||s__Pseudomonas_E paracarnis--2||s__Pseudomonas_E parafulva_A--1||s__Pseudomonas_E paralactis--1||s__Pseudomonas_E pisciculturae--1||s__Pseudomonas_E piscis--1||s__Pseudomonas_E poae--3||s__Pseudomonas_E prosekii--1||s__Pseudomonas_E protegens--1||s__Pseudomonas_E protegens_A--2||s__Pseudomonas_E protegens_B--2||s__Pseudomonas_E proteolytica--1||s__Pseudomonas_E putida_A--1||s__Pseudomonas_E putida_T--1||s__Pseudomonas_E reactans--1||s__Pseudomonas_E rhodesiae--2||s__Pseudomonas_E salomonii--1||s__Pseudomonas_E saponiphila--2||s__Pseudomonas_E sediminis--1||s__Pseudomonas_E sichuanensis--1||s__Pseudomonas_E sihuiensis--1||s__Pseudomonas_E simiae--2||s__Pseudomonas_E sivasensis--3||s__Pseudomonas_E sp000242655--1||s__Pseudomonas_E sp000263855--1||s__Pseudomonas_E sp000282275--1||s__Pseudomonas_E sp000282515--2||s__Pseudomonas_E sp000346755--1||s__Pseudomonas_E sp000416235--1||s__Pseudomonas_E sp000418555--1||s__Pseudomonas_E sp000497835--1||s__Pseudomonas_E sp000631985--1||s__Pseudomonas_E sp000633255--1||s__Pseudomonas_E sp000633395--1||s__Pseudomonas_E sp000690905--1||s__Pseudomonas_E sp000801235--1||s__Pseudomonas_E sp000829415--1||s__Pseudomonas_E sp000931465--1||s__Pseudomonas_E sp001269775--1||s__Pseudomonas_E sp001269815--1||s__Pseudomonas_E sp001269925--3||s__Pseudomonas_E sp001297015--2||s__Pseudomonas_E sp001308855--1||s__Pseudomonas_E sp001446935--1||s__Pseudomonas_E sp001547895--2||s__Pseudomonas_E sp001655595--2||s__Pseudomonas_E sp001705835--1||s__Pseudomonas_E sp001830395--1||s__Pseudomonas_E sp001952855--2||s__Pseudomonas_E sp002018875--2||s__Pseudomonas_E sp002080045--1||s__Pseudomonas_E sp002112385--2||s__Pseudomonas_E sp002112885--2||s__Pseudomonas_E sp002113045--2||s__Pseudomonas_E sp002113125--2||s__Pseudomonas_E sp002113595--1||s__Pseudomonas_E sp002204795--2||s__Pseudomonas_E sp002263605--1||s__Pseudomonas_E sp002282595--1||s__Pseudomonas_E sp002338065--1||s__Pseudomonas_E sp002354655--1||s__Pseudomonas_E sp002379585--1||s__Pseudomonas_E sp002383725--2||s__Pseudomonas_E sp002419965--1||s__Pseudomonas_E sp002699985--1||s__Pseudomonas_E sp002803095--1||s__Pseudomonas_E sp002814235--1||s__Pseudomonas_E sp002836515--2||s__Pseudomonas_E sp002843585--1||s__Pseudomonas_E sp002843605--2||s__Pseudomonas_E sp002874965--1||s__Pseudomonas_E sp002878485--1||s__Pseudomonas_E sp002901475--1||s__Pseudomonas_E sp002979555--1||s__Pseudomonas_E sp003013355--1||s__Pseudomonas_E sp003014915--1||s__Pseudomonas_E sp003033885--1||s__Pseudomonas_E sp003050835--1||s__Pseudomonas_E sp003052515--1||s__Pseudomonas_E sp003053805--2||s__Pseudomonas_E sp003061005--1||s__Pseudomonas_E sp003097075--2||s__Pseudomonas_E sp003208235--2||s__Pseudomonas_E sp003208475--1||s__Pseudomonas_E sp003605735--1||s__Pseudomonas_E sp003696305--1||s__Pseudomonas_E sp003851685--1||s__Pseudomonas_E sp003852235--2||s__Pseudomonas_E sp003852405--1||s__Pseudomonas_E sp003935425--2||s__Pseudomonas_E sp004011755--2||s__Pseudomonas_E sp004124275--2||s__Pseudomonas_E sp004364435--1||s__Pseudomonas_E sp004519405--2||s__Pseudomonas_E sp005938045--1||s__Pseudomonas_E sp006227205--1||s__Pseudomonas_E sp007828215--1||s__Pseudomonas_E sp009764645--1||s__Pseudomonas_E sp009834515--2||s__Pseudomonas_E sp009834565--1||s__Pseudomonas_E sp009861525--1||s__Pseudomonas_E sp009866765--2||s__Pseudomonas_E sp009905615--1||s__Pseudomonas_E sp009908285--1||s__Pseudomonas_E sp009932725--1||s__Pseudomonas_E sp011369485--1||s__Pseudomonas_E sp012844475--3||s__Pseudomonas_E sp012985665--1||s__Pseudomonas_E sp013385985--1||s__Pseudomonas_E sp013386585--1||s__Pseudomonas_E sp013386825--2||s__Pseudomonas_E sp014207255--4||s__Pseudomonas_E sp014268505--2||s__Pseudomonas_E sp014268655--1||s__Pseudomonas_E sp014268745--1||s__Pseudomonas_E sp014268755--2||s__Pseudomonas_E sp014268825--1||s__Pseudomonas_E sp014270125--2||s__Pseudomonas_E sp014472415--2||s__Pseudomonas_E sp014842265--2||s__Pseudomonas_E sp014851685--2||s__Pseudomonas_E sp016518545--1||s__Pseudomonas_E sp016650635--1||s__Pseudomonas_E sp016651105--1||s__Pseudomonas_E sp016651305--2||s__Pseudomonas_E sp017968885--1||s__Pseudomonas_E sp018325905--1||s__Pseudomonas_E sp018449725--1||s__Pseudomonas_E sp018826895--1||s__Pseudomonas_E sp019145475--2||s__Pseudomonas_E sp900005815--2||s__Pseudomonas_E sp900107395--1||s__Pseudomonas_E sp900108875--1||s__Pseudomonas_E sp900110765--1||s__Pseudomonas_E sp900113505--2||s__Pseudomonas_E sp900156465--1||s__Pseudomonas_E sp900187515--2||s__Pseudomonas_E sp900187605--2||s__Pseudomonas_E sp900475325--2||s__Pseudomonas_E sp900573885--1||s__Pseudomonas_E sp900580675--2||s__Pseudomonas_E sp900580865--2||s__Pseudomonas_E sp900581005--1||s__Pseudomonas_E sp900582195--2||s__Pseudomonas_E sp900582625--2||s__Pseudomonas_E sp900583165--2||s__Pseudomonas_E sp900585905--1||s__Pseudomonas_E sp900590755--1||s__Pseudomonas_E sp900591205--2||s__Pseudomonas_E sp900601905--2||s__Pseudomonas_E sp900602065--1||s__Pseudomonas_E sp902506495--1||s__Pseudomonas_E sp904067045--1||s__Pseudomonas_E synxantha--1||s__Pseudomonas_E synxantha_A--1||s__Pseudomonas_E syringae--2||s__Pseudomonas_E syringae_A--1||s__Pseudomonas_E syringae_F--3||s__Pseudomonas_E syringae_M--2||s__Pseudomonas_E syringae_P--1||s__Pseudomonas_E syringae_Q--2||s__Pseudomonas_E thivervalensis--1||s__Pseudomonas_E tolaasii--1||s__Pseudomonas_E toyotomiensis--1||s__Pseudomonas_E tremae--3||s__Pseudomonas_E triticumensis--1||s__Pseudomonas_E trivialis--3||s__Pseudomonas_E trivialis_B--2||s__Pseudomonas_E veronii--1||s__Pseudomonas_E viciae--1||s__Pseudomonas_E viridiflava--3||s__Pseudomonas_E viridiflava_B--2||s__Pseudomonas_E viridiflava_C--2||s__Pseudomonas_E yamanorum--2||s__Pseudomonas_E yamanorum_A--2||s__Pseudomonas_E yamanorum_B--1||s__Pseudomonas_F sp001708505--1||s__Pseudomonas_F sp003234055--1||s__Pseudomonas_H flexibilis--1||s__Pseudomonas_H sp014836765--1||s__Pseudomonas_N urumqiensis--1||s__Pseudomonas_O kuykendallii--1||s__Pseudomonas_O sp002418465--1||s__Pseudoteredinibacter isoporae--3||s__RBG-16-58-11 sp001770235--1||s__REBR01 sp007692645--1||s__RI-121 sp016124455--2||s__Rhodocyclus tenuis--5||s__Rhodocyclus tenuis_A--2||s__Rivicola pingtungensis--4||s__Rivicola sp002002905--5||s__Rugosibacter sp002424865--1||s__Ruminiclostridium_E sp017550775--1||s__SCTK01 sp004298905--2||s__SSSZ01 sp009469665--2||s__SSSZ01 sp009469675--3||s__SSSZ01 sp009469685--3||s__SSSZ01 sp016720065--2||s__STGJ01 sp003856275--5||s__STGJ01 sp004919095--2||s__STGJ01 sp010435965--3||s__SXIZ01 sp005779525--2||s__Sideroxydans lithotrophicus--1||s__Sideroxydans sp003445795--1||s__Sideroxydans sp013791855--1||s__Sideroxydans sp016214695--1||s__Sideroxydans sp018813765--1||s__Sideroxydans sp018814405--1||s__Sideroxydans sp903847155--1||s__Silvimonas amylolytica--3||s__Silvimonas iriomotensis--3||s__Silvimonas terrae--3||s__Sterolibacterium denitrificans--3||s__Sterolibacterium sp018061005--1||s__Sterolibacterium sp019105045--2||s__Sulfuricella denitrificans--2||s__Sulfuricella sp000971475--2||s__Sulfuricella sp002784065--1||s__Sulfuricella sp018823025--2||s__Sulfurimicrobium denitrificans_A--1||s__Sulfurimicrobium lacus--2||s__Sulfurimicrobium sp003104895--1||s__Sulfurimicrobium sp018824405--1||s__Sulfurisoma sp018825305--1||s__Sulfuritalea hydrogenivorans--2||s__Sulfuritalea sp001828935--5||s__Sulfuritalea sp016192435--1||s__Sulfuritalea sp016712985--1||s__Sulfuritalea sp903848955--1||s__Sulfuritortus calidifontis--1||s__Sulfuritortus sp002339725--2||s__Sulfuritortus sp013389055--1||s__Sulfuritortus sp016234655--1||s__Tepidiphilus baoligensis--2||s__Tepidiphilus margaritifer--4||s__Tepidiphilus sp016235745--1||s__Tepidiphilus succinatimandens--2||s__Thauera butanivorans--1||s__Thauera humireducens--1||s__Thauera linaloolentis--1||s__Thauera propionica--2||s__Thauera sp000310145--2||s__Thauera sp002354895--1||s__Thauera_A hydrothermalis--1||s__Thauera_A nasutitermitis--6||s__Thauera_A rhizosphaerae--2||s__Thauera_A sp003034845--2||s__Thauera_A sp014489115--4||s__Thiorhodospira sibirica--1||s__UBA1934 sp002068855--1||s__UBA1934 sp002337055--3||s__UBA1934 sp018262285--2||s__UBA2009 sp002314145--1||s__UBA2009 sp002706025--1||s__UBA2250 sp002347285--2||s__UBA2250 sp002347405--1||s__UBA2250 sp013426785--4||s__UBA2250 sp013791905--3||s__UBA2250 sp018333815--1||s__UBA2250 sp903930805--4||s__UBA2250 sp903950295--3||s__UBA2357 sp016790005--3||s__UBA3361 sp002360535--4||s__UBA7966 sp002299125--1||s__UBA7966 sp003485715--1||s__Uliginosibacterium gangwonense--5||s__Uliginosibacterium sp016718265--7||s__VIKH01 sp008080515--1||s__VIKH01 sp016213335--1||s__VIKH01 sp016223025--1||s__Vogesella alkaliphila--4||s__Vogesella fluminis--2||s__Vogesella indigofera--3||s__Vogesella oryzae--4||s__Vogesella sp000335715--3||s__Vogesella sp017998615--3||s__Vogesella sp900090205--3||s__Vogesella urethralis--6||s__WQZF01 sp009780885--4||s__WRNU01 sp009776435--2||s__WRNU01 sp009778425--1||s__WRNU01 sp009779355--3||s__WRNU01 sp009781085--2||s__WRNU01 sp009782565--3||s__Zoogloea oleivorans--3||s__Zoogloea ramigera--2||s__Zoogloea sp002028455--5||s__Zoogloea sp008011925--1||s__Zoogloea sp009026175--3||s__Zoogloea sp009469605--1||s__Zoogloea sp012927165--2||s__Zoogloea sp015657735--2||s__Zoogloea sp016720685--2||s__Zoogloea sp016789125--2||s__Zoogloea sp016790385--1||s__Zoogloea sp017302315--1||s__Zoogloea sp017309145--3||s__Zoogloea sp018241665--3||s__Zoogloea sp018241685--5||s__Zoogloea sp018241725--5:heptad_counter=MCP-24H--549||MCP-28H--1||MCP-34H--1||MCP-36H--1||MCP-38H--1||MCP-40H--1738||MCP-44H--8||MCP-52H--2||MCP-64H--1:lbd_counter=4HB_MCP_1--1||CHASE3--1||PAS_3--7||sCache_2--1:lca_tree=c__Gammaproteobacteria:length_avg=135.34873949579833:length_max=184.0:length_min=49.0:length_std=26.816618581761933:length_sum=32213.0:mismatch_avg=9.903361344537815:mismatch_max=82.0:mismatch_min=0.0:mismatch_std=16.04592266662499:mismatch_sum=2357.0:name=N513129:qcovhsp_avg=99.16722689075628:qcovhsp_max=100.0:qcovhsp_min=95.0:qcovhsp_std=1.2085915535200804:qcovhsp_sum=23601.799999999996:qend_avg=135.890756302521:qend_max=182.0:qend_min=51.0:qend_std=27.04997404117284:qend_sum=32342.0:qstart_avg=1.6470588235294117:qstart_max=8.0:qstart_min=1.0:qstart_std=1.2932034949015623:qstart_sum=392.0:ref_name_counter=GB_GCA_001313065.1_protein.faa_BBFD01000029.1_23@PF00015_full_PFAM.1.95--1||GB_GCA_001464495.1_protein.faa_LNDZ01000005.1_2@PF00015_full_PFAM.322.521--1||GB_GCA_001464495.1_protein.faa_LNDZ01000013.1_74@PF00015_full_PFAM.188.423--1||GB_GCA_001464495.1_protein.faa_LNDZ01000013.1_96@PF00015_full_PFAM.2.178--13||GB_GCA_002340095.1_protein.faa_DDKS01000065.1_50@PF00015_full_PFAM.349.548--1||GB_GCA_002722955.1_protein.faa_PBMZ01000117.1_1@PF00015_full_PFAM.579.717--1||GB_GCA_002784045.1_protein.faa_PFJX01000057.1_8@PF00015_full_PFAM.347.530--1||GB_GCA_003249625.1_protein.faa_QKII01000153.1_5@PF00015_full_PFAM.303.519--2||GB_GCA_013911595.1_protein.faa_JACESY010000003.1_15@PF00015_full_PFAM.354.541--2||GB_GCA_016208425.1_protein.faa_JACQYA010000184.1_7@PF00015_full_PFAM.325.515--1||GB_GCA_018336195.1_protein.faa_JAGXQV010000192.1_11@PF00015_full_PFAM.339.538--2||GB_GCA_900475325.1_protein.faa_LS483371.1_3282@PF00015_full_PFAM.273.438--1||GB_GCA_903858205.1_protein.faa_CAIOHY010000304.1_10@PF00015_full_PFAM.169.371--2||GB_GCA_903924765.1_protein.faa_CAIYCT010000083.1_8@PF00015_full_PFAM.60.233--1||GB_GCA_903946745.1_protein.faa_CAJAWW010000111.1_4@PF00015_full_PFAM.470.656--2||RS_GCF_000420525.1_protein.faa_NZ_ATVC01000047.1_10@PF00015_full_PFAM.351.542--1||RS_GCF_000802155.2_protein.faa_NZ_JQGJ02000001.1_247@PF00015_full_PFAM.265.438--2||RS_GCF_000817895.1_protein.faa_NZ_JTGG01000016.1_40@PF00015_full_PFAM.322.517--4||RS_GCF_000820225.1_protein.faa_NZ_CDDK01000004.1_75@PF00015_full_PFAM.321.499--1||RS_GCF_000829415.1_protein.faa_NZ_AP014637.1_3725@PF00015_full_PFAM.266.433--2||RS_GCF_000969645.2_protein.faa_NZ_CP014222.1_236@PF00015_full_PFAM.350.536--1||RS_GCF_001186335.1_protein.faa_NZ_CP011507.1_4159@PF00015_full_PFAM.288.463--1||RS_GCF_001269655.1_protein.faa_NZ_LHVE01000010.1_42@PF00015_full_PFAM.269.438--16||RS_GCF_001269925.1_protein.faa_NZ_LHVO01000018.1_228@PF00015_full_PFAM.276.438--1||RS_GCF_001297015.1_protein.faa_NZ_LIGE01000003.1_48@PF00015_full_PFAM.260.431--6||RS_GCF_001297015.1_protein.faa_NZ_LIGE01000042.1_98@PF00015_full_PFAM.329.525--2||RS_GCF_001439695.1_protein.faa_NZ_JYLL01000004.1_98@PF00015_full_PFAM.272.438--1||RS_GCF_001439785.1_protein.faa_NZ_JYLI01000015.1_97@PF00015_full_PFAM.260.431--1||RS_GCF_001439845.1_protein.faa_NZ_JYLO01000018.1_46@PF00015_full_PFAM.276.445--1||RS_GCF_001518815.1_protein.faa_NZ_CP013987.1_1294@PF00015_full_PFAM.331.526--1||RS_GCF_001591165.1_protein.faa_NZ_BCUG01000073.1_9@PF00015_full_PFAM.329.536--1||RS_GCF_001605965.1_protein.faa_NZ_CP014947.1_3797@PF00015_full_PFAM.322.517--3||RS_GCF_002735645.1_protein.faa_NZ_PDZG01000006.1_72@PF00015_full_PFAM.442.643--1||RS_GCF_002836515.1_protein.faa_NZ_PJBC01000003.1_136@PF00015_full_PFAM.261.431--11||RS_GCF_002836515.1_protein.faa_NZ_PJBC01000067.1_259@PF00015_full_PFAM.322.517--2||RS_GCF_002855595.1_protein.faa_NZ_PKRR01000004.1_273@PF00015_full_PFAM.326.528--1||RS_GCF_003111665.1_protein.faa_NZ_CP022188.1_3842@PF00015_full_PFAM.346.534--1||RS_GCF_003633755.1_protein.faa_NZ_RBIL01000002.1_707@PF00015_full_PFAM.494.650--2||RS_GCF_003633755.1_protein.faa_NZ_RBIL01000002.1_835@PF00015_full_PFAM.402.555--1||RS_GCF_003633895.1_protein.faa_NZ_RBID01000011.1_15@PF00015_full_PFAM.339.526--8||RS_GCF_003633895.1_protein.faa_NZ_RBID01000015.1_36@PF00015_full_PFAM.338.522--5||RS_GCF_003633895.1_protein.faa_NZ_RBID01000016.1_257@PF00015_full_PFAM.463.662--8||RS_GCF_003696305.1_protein.faa_NZ_RFFK01000001.1_607@PF00015_full_PFAM.334.537--3||RS_GCF_003702045.1_protein.faa_NZ_RBTP01000006.1_12@PF00015_full_PFAM.259.441--1||RS_GCF_003935425.1_protein.faa_NZ_RHQN01000007.1_223@PF00015_full_PFAM.246.433--1||RS_GCF_004331835.1_protein.faa_NZ_SJSS01000004.1_427@PF00015_full_PFAM.347.519--1||RS_GCF_004801295.1_protein.faa_NZ_SSOC01000001.1_290@PF00015_full_PFAM.470.667--1||RS_GCF_004801295.1_protein.faa_NZ_SSOC01000002.1_82@PF00015_full_PFAM.331.523--3||RS_GCF_004801935.1_protein.faa_NZ_SSBS01000003.1_462@PF00015_full_PFAM.260.431--25||RS_GCF_004801935.1_protein.faa_NZ_SSBS01000006.1_28@PF00015_full_PFAM.323.518--14||RS_GCF_007858185.1_protein.faa_NZ_VFES01000014.1_15@PF00015_full_PFAM.259.432--1||RS_GCF_008801605.1_protein.faa_NZ_VZPJ01000001.1_158@PF00015_full_PFAM.269.438--3||RS_GCF_010448615.1_protein.faa_NZ_CP048408.1_4517@PF00015_full_PFAM.260.431--2||RS_GCF_012295575.1_protein.faa_NZ_CP051180.1_2751@PF00015_full_PFAM.331.515--1||RS_GCF_012939955.1_protein.faa_NZ_SPMY01000061.1_39@PF00015_full_PFAM.459.646--1||RS_GCF_013522705.1_protein.faa_NZ_JAAMRE010000012.1_34@PF00015_full_PFAM.272.438--1||RS_GCF_014174475.1_protein.faa_NZ_JACJUD010000005.1_172@PF00015_full_PFAM.330.517--1||RS_GCF_014197015.1_protein.faa_NZ_JACIET010000002.1_1169@PF00015_full_PFAM.475.654--1||RS_GCF_014202905.1_protein.faa_NZ_JACHHY010000004.1_192@PF00015_full_PFAM.466.664--1||RS_GCF_014652335.1_protein.faa_NZ_BMYP01000015.1_31@PF00015_full_PFAM.338.522--1||RS_GCF_014652335.1_protein.faa_NZ_BMYP01000017.1_11@PF00015_full_PFAM.339.527--1||RS_GCF_014652475.1_protein.faa_NZ_BMYW01000006.1_19@PF00015_full_PFAM.463.662--4||RS_GCF_014652475.1_protein.faa_NZ_BMYW01000014.1_38@PF00015_full_PFAM.332.520--16||RS_GCF_014736495.1_protein.faa_NZ_MDUX01000008.1_19@PF00015_full_PFAM.190.396--1||RS_GCF_015140455.1_protein.faa_NZ_AP024094.1_2784@PF00015_full_PFAM.263.441--1||RS_GCF_016858125.1_protein.faa_NZ_CP064781.1_3467@PF00015_full_PFAM.456.655--1||RS_GCF_017161445.1_protein.faa_NZ_CP071060.1_2919@PF00015_full_PFAM.341.535--2||RS_GCF_017161445.1_protein.faa_NZ_CP071060.1_3669@PF00015_full_PFAM.477.652--1||RS_GCF_017165745.1_protein.faa_NZ_JAFGZF010000020.1_76@PF00015_full_PFAM.252.430--2||RS_GCF_017894365.1_protein.faa_NZ_CP059467.1_224@PF00015_full_PFAM.367.532--1||RS_GCF_017976235.1_protein.faa_NZ_JACVHC010000002.1_391@PF00015_full_PFAM.259.430--1||RS_GCF_017980685.1_protein.faa_NZ_JACXXO010000010.1_17@PF00015_full_PFAM.259.430--3||RS_GCF_018122735.1_protein.faa_NZ_JAGRRD010000001.1_436@PF00015_full_PFAM.328.530--1||RS_GCF_018968705.1_protein.faa_NZ_CP076668.1_1995@PF00015_full_PFAM.322.519--1||RS_GCF_019139815.1_protein.faa_NZ_CP077079.1_2972@PF00015_full_PFAM.273.438--1||RS_GCF_900102635.1_protein.faa_NZ_FMZQ01000002.1_398@PF00015_full_PFAM.334.536--1||RS_GCF_900105485.1_protein.faa_NZ_LT629778.1_1672@PF00015_full_PFAM.322.517--4||RS_GCF_900105805.1_protein.faa_NZ_LT629788.1_1132@PF00015_full_PFAM.322.517--6||RS_GCF_900119825.1_protein.faa_NZ_FPKR01000006.1_110@PF00015_full_PFAM.326.527--3||RS_GCF_900582195.1_protein.faa_NZ_UTHA01000184.1_71@PF00015_full_PFAM.263.431--1||RS_GCF_904063055.1_protein.faa_NZ_CAJFCN010000009.1_16@PF00015_full_PFAM.277.445--5||RS_GCF_904063055.1_protein.faa_NZ_CAJFCN010000013.1_148@PF00015_full_PFAM.283.455--2:scovhsp_avg=74.20714285714286:scovhsp_max=97.6:scovhsp_min=50.0:scovhsp_std=13.773027186433632:scovhsp_sum=17661.3:send_avg=160.19747899159663:send_max=188.0:send_min=49.0:send_std=22.167536084665738:send_sum=38127.0:sstart_avg=25.95798319327731:sstart_max=80.0:sstart_min=1.0:sstart_std=23.139968512311572:sstart_sum=6178.0],(((GB_GCA_009773615.1_protein.faa_WSYA01000046.1_23@PF00015_full_PFAM.56.250:0.0719739[&&NHX:Type=GTDB:gtdb_class=c__Gammaproteobacteria:gtdb_domain=d__Bacteria:gtdb_family=f__Gallionellaceae:gtdb_genus=g__PALSA-1006:gtdb_order=o__Burkholderiales:gtdb_phylum=p__Proteobacteria:gtdb_species=s__PALSA-1006 sp009773615:heptad=MCP-40H:species=d__Bacteria_p__Proteobacteria_c__Gammaproteobacteria_o__Burkholderiales_f__Gallionellaceae_g__PALSA-1006_s__PALSA-1006 sp009773615],GB_GCA_004297065.1_protein.faa_SCUU01000018.1_14@PF00015_full_PFAM.326.536:0.0429808[&&NHX:Type=GTDB:gtdb_class=c__Gammaproteobacteria:gtdb_domain=d__Bacteria:gtdb_family=f__Gallionellaceae:gtdb_genus=g__PALSA-1006:gtdb_order=o__Burkholderiales:gtdb_phylum=p__Proteobacteria:gtdb_species=s__PALSA-1006 sp004297065:heptad=MCP-40H:species=d__Bacteria_p__Proteobacteria_c__Gammaproteobacteria_o__Burkholderiales_f__Gallionellaceae_g__PALSA-1006_s__PALSA-1006 sp004297065])1:0.392999[&&NHX:Sample_counter=:Type_counter=GTDB--2:capture_class_counter=:capture_domain_counter=:capture_family_counter=:capture_genus_counter=:capture_order_counter=:capture_phylum_counter=:capture_species_counter=:evoltype=D:gtdb_class_counter=c__Gammaproteobacteria--2:gtdb_domain_counter=d__Bacteria--2:gtdb_family_counter=f__Gallionellaceae--2:gtdb_genus_counter=g__PALSA-1006--2:gtdb_order_counter=o__Burkholderiales--2:gtdb_phylum_counter=p__Proteobacteria--2:gtdb_species_counter=s__PALSA-1006 sp004297065--1||s__PALSA-1006 sp009773615--1:heptad_counter=MCP-40H--2:lbd_counter=:lca=d__Bacteria:lca_tree=g__PALSA-1006:name=N513132:ref_name_counter=],((((((RS_GCF_011764585.1_protein.faa_NZ_AP022853.1_3198@PF00015_full_PFAM.348.531:0.0727284[&&NHX:Type=GTDB:gtdb_class=c__Gammaproteobacteria:gtdb_domain=d__Bacteria:gtdb_family=f__Sulfuricellaceae:gtdb_genus=g__Sulfurimicrobium:gtdb_order=o__Burkholderiales:gtdb_phylum=p__Proteobacteria:gtdb_species=s__Sulfurimicrobium lacus:heptad=MCP-40H:species=d__Bacteria_p__Proteobacteria_c__Gammaproteobacteria_o__Burkholderiales_f__Sulfuricellaceae_g__Sulfurimicrobium_s__Sulfurimicrobium lacus],(GB_GCA_002632355.1_protein.faa_NSJJ01000003.1_140@PF00015_full_PFAM.342.525:0.0705652[&&NHX:Type=GTDB:gtdb_class=c__Gammaproteobacteria:gtdb_domain=d__Bacteria:gtdb_family=f__Sulfuricellaceae:gtdb_genus=g__Sulfurimicrobium:gtdb_order=o__Burkholderiales:gtdb_phylum=p__Proteobacteria:gtdb_species=s__Sulfurimicrobium denitrificans_A:heptad=MCP-40H:species=d__Bacteria_p__Proteobacteria_c__Gammaproteobacteria_o__Burkholderiales_f__Sulfuricellaceae_g__Sulfurimicrobium_s__Sulfurimicrobium denitrificans_A],GB_GCA_003104895.1_protein.faa_PQAG01000156.1_5@PF00015_full_PFAM.344.523:0.0548858[&&NHX:Type=GTDB:gtdb_class=c__Gammaproteobacteria:gtdb_domain=d__Bacteria:gtdb_family=f__Sulfuricellaceae:gtdb_genus=g__Sulfurimicrobium:gtdb_order=o__Burkholderiales:gtdb_phylum=p__Proteobacteria:gtdb_species=s__Sulfurimicrobium sp003104895:heptad=MCP-40H:species=d__Bacteria_p__Proteobacteria_c__Gammaproteobacteria_o__Burkholderiales_f__Sulfuricellaceae_g__Sulfurimicrobium_s__Sulfurimicrobium sp003104895])0.983:0.134185[&&NHX:Sample_counter=:Type_counter=GTDB--2:capture_class_counter=:capture_domain_counter=:capture_family_counter=:capture_genus_counter=:capture_order_counter=:capture_phylum_counter=:capture_species_counter=:evoltype=D:gtdb_class_counter=c__Gammaproteobacteria--2:gtdb_domain_counter=d__Bacteria--2:gtdb_family_counter=f__Sulfuricellaceae--2:gtdb_genus_counter=g__Sulfurimicrobium--2:gtdb_order_counter=o__Burkholderiales--2:gtdb_phylum_counter=p__Proteobacteria--2:gtdb_species_counter=s__Sulfurimicrobium denitrificans_A--1||s__Sulfurimicrobium sp003104895--1:heptad_counter=MCP-40H--2:lbd_counter=:lca=d__Bacteria:lca_tree=g__Sulfurimicrobium:name=N513136:ref_name_counter=])1:0.242282[&&NHX:Sample_counter=:Type_counter=GTDB--3:capture_class_counter=:capture_domain_counter=:capture_family_counter=:capture_genus_counter=:capture_order_counter=:capture_phylum_counter=:capture_species_counter=:evoltype=D:gtdb_class_counter=c__Gammaproteobacteria--3:gtdb_domain_counter=d__Bacteria--3:gtdb_family_counter=f__Sulfuricellaceae--3:gtdb_genus_counter=g__Sulfurimicrobium--3:gtdb_order_counter=o__Burkholderiales--3:gtdb_phylum_counter=p__Proteobacteria--3:gtdb_species_counter=s__Sulfurimicrobium denitrificans_A--1||s__Sulfurimicrobium lacus--1||s__Sulfurimicrobium sp003104895--1:heptad_counter=MCP-40H--3:lbd_counter=:lca=d__Bacteria:lca_tree=g__Sulfurimicrobium:name=N513137:ref_name_counter=],(GB_GCA_018336195.1_protein.faa_JAGXQV010000196.1_42@PF00015_full_PFAM.340.526:0.281986[&&NHX:Type=GTDB:gtdb_class=c__Gammaproteobacteria:gtdb_domain=d__Bacteria:gtdb_family=f__Sulfuricellaceae:gtdb_genus=g__JAGXQV01:gtdb_order=o__Burkholderiales:gtdb_phylum=p__Proteobacteria:gtdb_species=s__JAGXQV01 sp018336195:heptad=MCP-40H:species=d__Bacteria_p__Proteobacteria_c__Gammaproteobacteria_o__Burkholderiales_f__Sulfuricellaceae_g__JAGXQV01_s__JAGXQV01 sp018336195],GB_GCA_002347615.1_protein.faa_DDYH01000032.1_55@PF00015_full_PFAM.345.536:0.157254[&&NHX:Type=GTDB:gtdb_class=c__Gammaproteobacteria:gtdb_domain=d__Bacteria:gtdb_family=f__UBA9220:gtdb_genus=g__UBA9220:gtdb_order=o__Burkholderiales:gtdb_phylum=p__Proteobacteria:gtdb_species=s__UBA9220 sp002347615:heptad=MCP-40H:species=d__Bacteria_p__Proteobacteria_c__Gammaproteobacteria_o__Burkholderiales_f__UBA9220_g__UBA9220_s__UBA9220 sp002347615])0.968:0.138795[&&NHX:Sample_counter=:Type_counter=GTDB--2:capture_class_counter=:capture_domain_counter=:capture_family_counter=:capture_genus_counter=:capture_order_counter=:capture_phylum_counter=:capture_species_counter=:evoltype=D:gtdb_class_counter=c__Gammaproteobacteria--2:gtdb_domain_counter=d__Bacteria--2:gtdb_family_counter=f__Sulfuricellaceae--1||f__UBA9220--1:gtdb_genus_counter=g__JAGXQV01--1||g__UBA9220--1:gtdb_order_counter=o__Burkholderiales--2:gtdb_phylum_counter=p__Proteobacteria--2:gtdb_species_counter=s__JAGXQV01 sp018336195--1||s__UBA9220 sp002347615--1:heptad_counter=MCP-40H--2:lbd_counter=:lca=d__Bacteria:lca_tree=o__Burkholderiales:name=N513140:ref_name_counter=])0.97:0.155099[&&NHX:Sample_counter=:Type_counter=GTDB--5:capture_class_counter=:capture_domain_counter=:capture_family_counter=:capture_genus_counter=:capture_order_counter=:capture_phylum_counter=:capture_species_counter=:evoltype=D:gtdb_class_counter=c__Gammaproteobacteria--5:gtdb_domain_counter=d__Bacteria--5:gtdb_family_counter=f__Sulfuricellaceae--4||f__UBA9220--1:gtdb_genus_counter=g__JAGXQV01--1||g__Sulfurimicrobium--3||g__UBA9220--1:gtdb_order_counter=o__Burkholderiales--5:gtdb_phylum_counter=p__Proteobacteria--5:gtdb_species_counter=s__JAGXQV01 sp018336195--1||s__Sulfurimicrobium denitrificans_A--1||s__Sulfurimicrobium lacus--1||s__Sulfurimicrobium sp003104895--1||s__UBA9220 sp002347615--1:heptad_counter=MCP-40H--5:lbd_counter=:lca=d__Bacteria:lca_tree=o__Burkholderiales:name=N513141:ref_name_counter=],((((0a6f56eb-b93d-4856-b43f-e8c4991f286f_3@MCPsignal.182.284:0.0267991[&&NHX:Sample=rhiztom1:Type=capture:besthit=97.9:bitscore=166.0:capture_class=c__Gammaproteobacteria:capture_domain=d__Bacteria:capture_family=f__WYBJ01:capture_genus=g__WYBJ01:capture_order=o__Burkholderiales:capture_phylum=p__Proteobacteria:capture_species=s__WYBJ01 sp009377585:evalue=1.78e-53:gapopen=0.0:heptad=MCP-40H:length=97.0:mismatch=2.0:qcovhsp=95.1:qend=97.0:qstart=1.0:ref_name=GB_GCA_009377585.1_protein.faa_WHTS01000057.1_11@PF00015_full_PFAM.333.523:scovhsp=51.1:send=108.0:sstart=12.0],(ad8019ed-a95c-4f8e-aa21-d7872935387c_1@MCPsignal.11.101:0.399661[&&NHX:Sample=rhizpot1:Type=capture:capture_class=c__Clostridia:capture_domain=d__Bacteria:capture_family=f__Sedimentibacteraceae:capture_genus=g__Sedimentibacter:capture_order=o__Tissierellales:capture_phylum=p__Firmicutes_A:capture_species=s__Sedimentibacter sp002331025:heptad=MCP-40H],25a42847-36da-43df-9568-1d499bb69b05_4@MCPsignal.118.202:0.0326905[&&NHX:Sample=rhiztom1:Type=capture:capture_class=c__Gammaproteobacteria:capture_domain=d__Bacteria:capture_family=f__Rhodocyclaceae:capture_genus=g__Thauera:capture_order=o__Burkholderiales:capture_phylum=p__Proteobacteria:capture_species=s__Thauera phenylacetica:heptad=MCP-40H])0.485:0.0281024[&&NHX:Sample_counter=rhizpot1--1||rhiztom1--1:Type_counter=capture--2:capture_class_counter=c__Clostridia--1||c__Gammaproteobacteria--1:capture_domain_counter=d__Bacteria--2:capture_family_counter=f__Rhodocyclaceae--1||f__Sedimentibacteraceae--1:capture_genus_counter=g__Sedimentibacter--1||g__Thauera--1:capture_order_counter=o__Burkholderiales--1||o__Tissierellales--1:capture_phylum_counter=p__Firmicutes_A--1||p__Proteobacteria--1:capture_species_counter=s__Sedimentibacter sp002331025--1||s__Thauera phenylacetica--1:gtdb_class_counter=:gtdb_domain_counter=:gtdb_family_counter=:gtdb_genus_counter=:gtdb_order_counter=:gtdb_phylum_counter=:gtdb_species_counter=:heptad_counter=MCP-40H--2:lbd_counter=:name=N513145:ref_name_counter=])0.768:0.017586[&&NHX:Sample_counter=rhizpot1--1||rhiztom1--2:Type_counter=capture--3:besthit_avg=97.9:besthit_max=97.9:besthit_min=97.9:besthit_std=0:besthit_sum=97.9:bitscore_avg=166.0:bitscore_max=166.0:bitscore_min=166.0:bitscore_std=0:bitscore_sum=166.0:capture_class_counter=c__Clostridia--1||c__Gammaproteobacteria--2:capture_domain_counter=d__Bacteria--3:capture_family_counter=f__Rhodocyclaceae--1||f__Sedimentibacteraceae--1||f__WYBJ01--1:capture_genus_counter=g__Sedimentibacter--1||g__Thauera--1||g__WYBJ01--1:capture_order_counter=o__Burkholderiales--2||o__Tissierellales--1:capture_phylum_counter=p__Firmicutes_A--1||p__Proteobacteria--2:capture_species_counter=s__Sedimentibacter sp002331025--1||s__Thauera phenylacetica--1||s__WYBJ01 sp009377585--1:evalue_avg=1.78e-53:evalue_max=1.78e-53:evalue_min=1.78e-53:evalue_std=0:evalue_sum=1.78e-53:gapopen_avg=0.0:gapopen_max=0.0:gapopen_min=0.0:gapopen_std=0:gapopen_sum=0.0:gtdb_class_counter=:gtdb_domain_counter=:gtdb_family_counter=:gtdb_genus_counter=:gtdb_order_counter=:gtdb_phylum_counter=:gtdb_species_counter=:heptad_counter=MCP-40H--3:lbd_counter=:length_avg=97.0:length_max=97.0:length_min=97.0:length_std=0:length_sum=97.0:mismatch_avg=2.0:mismatch_max=2.0:mismatch_min=2.0:mismatch_std=0:mismatch_sum=2.0:name=N513146:qcovhsp_avg=95.1:qcovhsp_max=95.1:qcovhsp_min=95.1:qcovhsp_std=0:qcovhsp_sum=95.1:qend_avg=97.0:qend_max=97.0:qend_min=97.0:qend_std=0:qend_sum=97.0:qstart_avg=1.0:qstart_max=1.0:qstart_min=1.0:qstart_std=0:qstart_sum=1.0:ref_name_counter=GB_GCA_009377585.1_protein.faa_WHTS01000057.1_11@PF00015_full_PFAM.333.523--1:scovhsp_avg=51.1:scovhsp_max=51.1:scovhsp_min=51.1:scovhsp_std=0:scovhsp_sum=51.1:send_avg=108.0:send_max=108.0:send_min=108.0:send_std=0:send_sum=108.0:sstart_avg=12.0:sstart_max=12.0:sstart_min=12.0:sstart_std=0:sstart_sum=12.0],((f94512c1-de83-4339-8907-b326030d9840_3@MCPsignal.87.186:5e-09[&&NHX:Sample=rhiztom1:Type=capture:capture_class=c__Gammaproteobacteria:capture_domain=d__Bacteria:capture_family=f__Rhodocyclaceae:capture_genus=g__Thauera:capture_order=o__Burkholderiales:capture_phylum=p__Proteobacteria:capture_species=s__Thauera phenylacetica:heptad=MCP-40H],(e82b33d5-f6fe-4061-b664-eb4381e9363e_1@MCPsignal.210.305:5e-09[&&NHX:Sample=rhiztom2:Type=capture:capture_class=c__Gammaproteobacteria:capture_domain=d__Bacteria:capture_family=f__Rhodocyclaceae:capture_genus=g__Thauera:capture_order=o__Burkholderiales:capture_phylum=p__Proteobacteria:capture_species=s__Thauera phenylacetica:heptad=MCP-40H],((f8a60294-eae3-43ba-837e-8187e166a5db_5@MCPsignal.61.161:5e-09[&&NHX:Sample=rhiztom3:Type=capture:besthit=97.0:bitscore=168.0:capture_class=c__Gammaproteobacteria:capture_domain=d__Bacteria:capture_family=f__Chromatiaceae:capture_genus=g__Marichromatium:capture_order=o__Chromatiales:capture_phylum=p__Proteobacteria:capture_species=s__Marichromatium gracile:evalue=2.85e-54:gapopen=0.0:heptad=MCP-40H:length=99.0:mismatch=3.0:qcovhsp=99.0:qend=100.0:qstart=2.0:ref_name=GB_GCA_009377585.1_protein.faa_WHTS01000057.1_11@PF00015_full_PFAM.333.523:scovhsp=52.1:send=136.0:sstart=38.0],8add38af-aa71-4d7f-a862-bedfb2f4b8f0_2@MCPsignal.415.532:0.0331038[&&NHX:Sample=rhiztom2:Type=capture:capture_class=c__Gammaproteobacteria:capture_domain=d__Bacteria:capture_family=f__WYBJ01:capture_genus=g__WYBJ01:capture_order=o__Burkholderiales:capture_phylum=p__Proteobacteria:capture_species=s__WYBJ01 sp009377585:heptad=MCP-40H])0.987:0.0930257[&&NHX:Sample_counter=rhiztom2--1||rhiztom3--1:Type_counter=capture--2:besthit_avg=97.0:besthit_max=97.0:besthit_min=97.0:besthit_std=0:besthit_sum=97.0:bitscore_avg=168.0:bitscore_max=168.0:bitscore_min=168.0:bitscore_std=0:bitscore_sum=168.0:capture_class_counter=c__Gammaproteobacteria--2:capture_domain_counter=d__Bacteria--2:capture_family_counter=f__Chromatiaceae--1||f__WYBJ01--1:capture_genus_counter=g__Marichromatium--1||g__WYBJ01--1:capture_order_counter=o__Burkholderiales--1||o__Chromatiales--1:capture_phylum_counter=p__Proteobacteria--2:capture_species_counter=s__Marichromatium gracile--1||s__WYBJ01 sp009377585--1:evalue_avg=2.85e-54:evalue_max=2.85e-54:evalue_min=2.85e-54:evalue_std=0:evalue_sum=2.85e-54:gapopen_avg=0.0:gapopen_max=0.0:gapopen_min=0.0:gapopen_std=0:gapopen_sum=0.0:gtdb_class_counter=:gtdb_domain_counter=:gtdb_family_counter=:gtdb_genus_counter=:gtdb_order_counter=:gtdb_phylum_counter=:gtdb_species_counter=:heptad_counter=MCP-40H--2:lbd_counter=:length_avg=99.0:length_max=99.0:length_min=99.0:length_std=0:length_sum=99.0:mismatch_avg=3.0:mismatch_max=3.0:mismatch_min=3.0:mismatch_std=0:mismatch_sum=3.0:name=N513151:qcovhsp_avg=99.0:qcovhsp_max=99.0:qcovhsp_min=99.0:qcovhsp_std=0:qcovhsp_sum=99.0:qend_avg=100.0:qend_max=100.0:qend_min=100.0:qend_std=0:qend_sum=100.0:qstart_avg=2.0:qstart_max=2.0:qstart_min=2.0:qstart_std=0:qstart_sum=2.0:ref_name_counter=GB_GCA_009377585.1_protein.faa_WHTS01000057.1_11@PF00015_full_PFAM.333.523--1:scovhsp_avg=52.1:scovhsp_max=52.1:scovhsp_min=52.1:scovhsp_std=0:scovhsp_sum=52.1:send_avg=136.0:send_max=136.0:send_min=136.0:send_std=0:send_sum=136.0:sstart_avg=38.0:sstart_max=38.0:sstart_min=38.0:sstart_std=0:sstart_sum=38.0],((3549d312-0d38-4d14-bc92-a8bc8bbb7ca8_3@MCPsignal.236.339:5e-09[&&NHX:Sample=rhiztom1:Type=capture:capture_class=c__Gammaproteobacteria:capture_domain=d__Bacteria:capture_family=f__WYBJ01:capture_genus=g__WYBJ01:capture_order=o__Burkholderiales:capture_phylum=p__Proteobacteria:capture_species=s__WYBJ01 sp009377585:heptad=MCP-40H],51b0e53e-e815-45e2-abc9-84455e624075_3@MCPsignal.52.128:0.0375452[&&NHX:Sample=rhiztom2:Type=capture:capture_class=c__Gammaproteobacteria:capture_domain=d__Bacteria:capture_family=f__Rhodocyclaceae:capture_genus=g__Azonexus:capture_order=o__Burkholderiales:capture_phylum=p__Proteobacteria:capture_species=s__Azonexus fungiphilus:heptad=MCP-40H])0:5e-09[&&NHX:Sample_counter=rhiztom1--1||rhiztom2--1:Type_counter=capture--2:capture_class_counter=c__Gammaproteobacteria--2:capture_domain_counter=d__Bacteria--2:capture_family_counter=f__Rhodocyclaceae--1||f__WYBJ01--1:capture_genus_counter=g__Azonexus--1||g__WYBJ01--1:capture_order_counter=o__Burkholderiales--2:capture_phylum_counter=p__Proteobacteria--2:capture_species_counter=s__Azonexus fungiphilus--1||s__WYBJ01 sp009377585--1:gtdb_class_counter=:gtdb_domain_counter=:gtdb_family_counter=:gtdb_genus_counter=:gtdb_order_counter=:gtdb_phylum_counter=:gtdb_species_counter=:heptad_counter=MCP-40H--2:lbd_counter=:name=N513154:ref_name_counter=],(((((((912b1126-8377-4934-94ee-8033a81be4da_3@MCPsignal.27.112:0.0907715[&&NHX:Sample=rhiztom3:Type=capture:capture_class=c__Desulfovibrionia:capture_domain=d__Bacteria:capture_family=f__Desulfovibrionaceae:capture_genus=g__Solidesulfovibrio:capture_order=o__Desulfovibrionales:capture_phylum=p__Desulfobacterota_I:capture_species=s__Solidesulfovibrio magneticus_A:heptad=MCP-24H],fbe74bed-c0b3-45ac-b4bc-47d161be8a2a_6@MCPsignal.478.603:1.3e-08[&&NHX:Sample=rhiztom2:Type=capture:capture_class=c__Gammaproteobacteria:capture_domain=d__Bacteria:capture_family=f__Chromobacteriaceae:capture_genus=g__Pseudogulbenkiania:capture_order=o__Burkholderiales:capture_phylum=p__Proteobacteria:capture_species=s__Pseudogulbenkiania subflava:heptad=MCP-40H])0.435:0.012137[&&NHX:Sample_counter=rhiztom2--1||rhiztom3--1:Type_counter=capture--2:capture_class_counter=c__Desulfovibrionia--1||c__Gammaproteobacteria--1:capture_domain_counter=d__Bacteria--2:capture_family_counter=f__Chromobacteriaceae--1||f__Desulfovibrionaceae--1:capture_genus_counter=g__Pseudogulbenkiania--1||g__Solidesulfovibrio--1:capture_order_counter=o__Burkholderiales--1||o__Desulfovibrionales--1:capture_phylum_counter=p__Desulfobacterota_I--1||p__Proteobacteria--1:capture_species_counter=s__Pseudogulbenkiania subflava--1||s__Solidesulfovibrio magneticus_A--1:gtdb_class_counter=:gtdb_domain_counter=:gtdb_family_counter=:gtdb_genus_counter=:gtdb_order_counter=:gtdb_phylum_counter=:gtdb_species_counter=:heptad_counter=MCP-24H--1||MCP-40H--1:lbd_counter=:name=N513157:ref_name_counter=],(0af50998-c4da-47dd-b4c4-1407bc2bfd8f_5@MCPsignal.168.284:0.0299901[&&NHX:Sample=rhiztom1:Type=capture:capture_class=c__Gammaproteobacteria:capture_domain=d__Bacteria:capture_family=f__Rhodocyclaceae:capture_genus=g__JAEUNL01:capture_order=o__Burkholderiales:capture_phylum=p__Proteobacteria:capture_species=s__JAEUNL01 sp016791115:heptad=MCP-40H],(a74b006b-9891-4eb5-8762-ef29ca6acbf0_5@MCPsignal.141.271:5e-09[&&NHX:Sample=rhiztom2:Type=capture:capture_class=c__Gammaproteobacteria:capture_domain=d__Bacteria:capture_family=f__Rhodocyclaceae:capture_genus=g__JAEUNL01:capture_order=o__Burkholderiales:capture_phylum=p__Proteobacteria:capture_species=s__JAEUNL01 sp016791115:heptad=MCP-40H],(1dc1d571-8355-419b-8302-94f3ef50f4b3_2@MCPsignal.454.570:0.0203519[&&NHX:Sample=rhiztom3:Type=capture:capture_class=c__Deferrisomatia:capture_domain=d__Bacteria:capture_family=f__Deferrisomataceae:capture_genus=g__Deferrisoma:capture_order=o__Deferrisomatales:capture_phylum=p__Desulfobacterota_C:capture_species=s__Deferrisoma sp013152215:heptad=MCP-40H],49db3a15-b654-422a-9d56-5d0cedb83ca9_1@MCPsignal.42.149:5e-09[&&NHX:Sample=rhiztom2:Type=capture:capture_class=c__Gammaproteobacteria:capture_domain=d__Bacteria:capture_family=f__Rhodocyclaceae:capture_genus=g__JAEUNL01:capture_order=o__Burkholderiales:capture_phylum=p__Proteobacteria:capture_species=s__JAEUNL01 sp016791115:heptad=MCP-40H])0:5e-09[&&NHX:Sample_counter=rhiztom2--1||rhiztom3--1:Type_counter=capture--2:capture_class_counter=c__Deferrisomatia--1||c__Gammaproteobacteria--1:capture_domain_counter=d__Bacteria--2:capture_family_counter=f__Deferrisomataceae--1||f__Rhodocyclaceae--1:capture_genus_counter=g__Deferrisoma--1||g__JAEUNL01--1:capture_order_counter=o__Burkholderiales--1||o__Deferrisomatales--1:capture_phylum_counter=p__Desulfobacterota_C--1||p__Proteobacteria--1:capture_species_counter=s__Deferrisoma sp013152215--1||s__JAEUNL01 sp016791115--1:gtdb_class_counter=:gtdb_domain_counter=:gtdb_family_counter=:gtdb_genus_counter=:gtdb_order_counter=:gtdb_phylum_counter=:gtdb_species_counter=:heptad_counter=MCP-40H--2:lbd_counter=:name=N513162:ref_name_counter=])0.88:0.0513967[&&NHX:Sample_counter=rhiztom2--2||rhiztom3--1:Type_counter=capture--3:capture_class_counter=c__Deferrisomatia--1||c__Gammaproteobacteria--2:capture_domain_counter=d__Bacteria--3:capture_family_counter=f__Deferrisomataceae--1||f__Rhodocyclaceae--2:capture_genus_counter=g__Deferrisoma--1||g__JAEUNL01--2:capture_order_counter=o__Burkholderiales--2||o__Deferrisomatales--1:capture_phylum_counter=p__Desulfobacterota_C--1||p__Proteobacteria--2:capture_species_counter=s__Deferrisoma sp013152215--1||s__JAEUNL01 sp016791115--2:gtdb_class_counter=:gtdb_domain_counter=:gtdb_family_counter=:gtdb_genus_counter=:gtdb_order_counter=:gtdb_phylum_counter=:gtdb_species_counter=:heptad_counter=MCP-40H--3:lbd_counter=:name=N513163:ref_name_counter=])0.87:0.0450013[&&NHX:Sample_counter=rhiztom1--1||rhiztom2--2||rhiztom3--1:Type_counter=capture--4:capture_class_counter=c__Deferrisomatia--1||c__Gammaproteobacteria--3:capture_domain_counter=d__Bacteria--4:capture_family_counter=f__Deferrisomataceae--1||f__Rhodocyclaceae--3:capture_genus_counter=g__Deferrisoma--1||g__JAEUNL01--3:capture_order_counter=o__Burkholderiales--3||o__Deferrisomatales--1:capture_phylum_counter=p__Desulfobacterota_C--1||p__Proteobacteria--3:capture_species_counter=s__Deferrisoma sp013152215--1||s__JAEUNL01 sp016791115--3:gtdb_class_counter=:gtdb_domain_counter=:gtdb_family_counter=:gtdb_genus_counter=:gtdb_order_counter=:gtdb_phylum_counter=:gtdb_species_counter=:heptad_counter=MCP-40H--4:lbd_counter=:name=N513164:ref_name_counter=])0.663:0.00789767[&&NHX:Sample_counter=rhiztom1--1||rhiztom2--3||rhiztom3--2:Type_counter=capture--6:capture_class_counter=c__Deferrisomatia--1||c__Desulfovibrionia--1||c__Gammaproteobacteria--4:capture_domain_counter=d__Bacteria--6:capture_family_counter=f__Chromobacteriaceae--1||f__Deferrisomataceae--1||f__Desulfovibrionaceae--1||f__Rhodocyclaceae--3:capture_genus_counter=g__Deferrisoma--1||g__JAEUNL01--3||g__Pseudogulbenkiania--1||g__Solidesulfovibrio--1:capture_order_counter=o__Burkholderiales--4||o__Deferrisomatales--1||o__Desulfovibrionales--1:capture_phylum_counter=p__Desulfobacterota_C--1||p__Desulfobacterota_I--1||p__Proteobacteria--4:capture_species_counter=s__Deferrisoma sp013152215--1||s__JAEUNL01 sp016791115--3||s__Pseudogulbenkiania subflava--1||s__Solidesulfovibrio magneticus_A--1:gtdb_class_counter=:gtdb_domain_counter=:gtdb_family_counter=:gtdb_genus_counter=:gtdb_order_counter=:gtdb_phylum_counter=:gtdb_species_counter=:heptad_counter=MCP-24H--1||MCP-40H--5:lbd_counter=:name=N513165:ref_name_counter=],(91d0a9a5-8384-424b-a9ad-105710042003_4@MCPsignal.174.300:5e-09[&&NHX:Sample=rhiztom2:Type=capture:capture_class=c__Gammaproteobacteria:capture_domain=d__Bacteria:capture_family=f__WYBJ01:capture_genus=g__WYBJ01:capture_order=o__Burkholderiales:capture_phylum=p__Proteobacteria:capture_species=s__WYBJ01 sp009377585:heptad=MCP-40H],(31b99a1d-f421-4ad7-b7c0-3768f63436f4_2@MCPsignal.211.320:0.00732361[&&NHX:Sample=rhizpot1:Type=capture:capture_class=c__Clostridia:capture_domain=d__Bacteria:capture_family=f__Sedimentibacteraceae:capture_genus=g__Sedimentibacter:capture_order=o__Tissierellales:capture_phylum=p__Firmicutes_A:capture_species=s__Sedimentibacter sp002331025:heptad=MCP-40H],48eafda3-b6f6-5f54-991a-b8bf11ac0c72_5@MCPsignal.26.125:0.00897085[&&NHX:Sample=rhiztom3:Type=capture:besthit=98.9:bitscore=166.0:capture_class=c__Gammaproteobacteria:capture_domain=d__Bacteria:capture_family=f__WYBJ01:capture_genus=g__WYBJ01:capture_order=o__Burkholderiales:capture_phylum=p__Proteobacteria:capture_species=s__WYBJ01 sp009377585:evalue=3.16e-53:gapopen=0.0:heptad=MCP-40H:length=95.0:mismatch=1.0:qcovhsp=96.0:qend=95.0:qstart=1.0:ref_name=GB_GCA_009377585.1_protein.faa_WHTS01000057.1_11@PF00015_full_PFAM.333.523:scovhsp=50.0:send=115.0:sstart=21.0])0:5e-09[&&NHX:Sample_counter=rhizpot1--1||rhiztom3--1:Type_counter=capture--2:besthit_avg=98.9:besthit_max=98.9:besthit_min=98.9:besthit_std=0:besthit_sum=98.9:bitscore_avg=166.0:bitscore_max=166.0:bitscore_min=166.0:bitscore_std=0:bitscore_sum=166.0:capture_class_counter=c__Clostridia--1||c__Gammaproteobacteria--1:capture_domain_counter=d__Bacteria--2:capture_family_counter=f__Sedimentibacteraceae--1||f__WYBJ01--1:capture_genus_counter=g__Sedimentibacter--1||g__WYBJ01--1:capture_order_counter=o__Burkholderiales--1||o__Tissierellales--1:capture_phylum_counter=p__Firmicutes_A--1||p__Proteobacteria--1:capture_species_counter=s__Sedimentibacter sp002331025--1||s__WYBJ01 sp009377585--1:evalue_avg=3.16e-53:evalue_max=3.16e-53:evalue_min=3.16e-53:evalue_std=0:evalue_sum=3.16e-53:gapopen_avg=0.0:gapopen_max=0.0:gapopen_min=0.0:gapopen_std=0:gapopen_sum=0.0:gtdb_class_counter=:gtdb_domain_counter=:gtdb_family_counter=:gtdb_genus_counter=:gtdb_order_counter=:gtdb_phylum_counter=:gtdb_species_counter=:heptad_counter=MCP-40H--2:lbd_counter=:length_avg=95.0:length_max=95.0:length_min=95.0:length_std=0:length_sum=95.0:mismatch_avg=1.0:mismatch_max=1.0:mismatch_min=1.0:mismatch_std=0:mismatch_sum=1.0:name=N513169:qcovhsp_avg=96.0:qcovhsp_max=96.0:qcovhsp_min=96.0:qcovhsp_std=0:qcovhsp_sum=96.0:qend_avg=95.0:qend_max=95.0:qend_min=95.0:qend_std=0:qend_sum=95.0:qstart_avg=1.0:qstart_max=1.0:qstart_min=1.0:qstart_std=0:qstart_sum=1.0:ref_name_counter=GB_GCA_009377585.1_protein.faa_WHTS01000057.1_11@PF00015_full_PFAM.333.523--1:scovhsp_avg=50.0:scovhsp_max=50.0:scovhsp_min=50.0:scovhsp_std=0:scovhsp_sum=50.0:send_avg=115.0:send_max=115.0:send_min=115.0:send_std=0:send_sum=115.0:sstart_avg=21.0:sstart_max=21.0:sstart_min=21.0:sstart_std=0:sstart_sum=21.0])0.778:0.00590392[&&NHX:Sample_counter=rhizpot1--1||rhiztom2--1||rhiztom3--1:Type_counter=capture--3:besthit_avg=98.9:besthit_max=98.9:besthit_min=98.9:besthit_std=0:besthit_sum=98.9:bitscore_avg=166.0:bitscore_max=166.0:bitscore_min=166.0:bitscore_std=0:bitscore_sum=166.0:capture_class_counter=c__Clostridia--1||c__Gammaproteobacteria--2:capture_domain_counter=d__Bacteria--3:capture_family_counter=f__Sedimentibacteraceae--1||f__WYBJ01--2:capture_genus_counter=g__Sedimentibacter--1||g__WYBJ01--2:capture_order_counter=o__Burkholderiales--2||o__Tissierellales--1:capture_phylum_counter=p__Firmicutes_A--1||p__Proteobacteria--2:capture_species_counter=s__Sedimentibacter sp002331025--1||s__WYBJ01 sp009377585--2:evalue_avg=3.16e-53:evalue_max=3.16e-53:evalue_min=3.16e-53:evalue_std=0:evalue_sum=3.16e-53:gapopen_avg=0.0:gapopen_max=0.0:gapopen_min=0.0:gapopen_std=0:gapopen_sum=0.0:gtdb_class_counter=:gtdb_domain_counter=:gtdb_family_counter=:gtdb_genus_counter=:gtdb_order_counter=:gtdb_phylum_counter=:gtdb_species_counter=:heptad_counter=MCP-40H--3:lbd_counter=:length_avg=95.0:length_max=95.0:length_min=95.0:length_std=0:length_sum=95.0:mismatch_avg=1.0:mismatch_max=1.0:mismatch_min=1.0:mismatch_std=0:mismatch_sum=1.0:name=N513170:qcovhsp_avg=96.0:qcovhsp_max=96.0:qcovhsp_min=96.0:qcovhsp_std=0:qcovhsp_sum=96.0:qend_avg=95.0:qend_max=95.0:qend_min=95.0:qend_std=0:qend_sum=95.0:qstart_avg=1.0:qstart_max=1.0:qstart_min=1.0:qstart_std=0:qstart_sum=1.0:ref_name_counter=GB_GCA_009377585.1_protein.faa_WHTS01000057.1_11@PF00015_full_PFAM.333.523--1:scovhsp_avg=50.0:scovhsp_max=50.0:scovhsp_min=50.0:scovhsp_std=0:scovhsp_sum=50.0:send_avg=115.0:send_max=115.0:send_min=115.0:send_std=0:send_sum=115.0:sstart_avg=21.0:sstart_max=21.0:sstart_min=21.0:sstart_std=0:sstart_sum=21.0])0.294:0.00958807[&&NHX:Sample_counter=rhizpot1--1||rhiztom1--1||rhiztom2--4||rhiztom3--3:Type_counter=capture--9:besthit_avg=98.9:besthit_max=98.9:besthit_min=98.9:besthit_std=0:besthit_sum=98.9:bitscore_avg=166.0:bitscore_max=166.0:bitscore_min=166.0:bitscore_std=0:bitscore_sum=166.0:capture_class_counter=c__Clostridia--1||c__Deferrisomatia--1||c__Desulfovibrionia--1||c__Gammaproteobacteria--6:capture_domain_counter=d__Bacteria--9:capture_family_counter=f__Chromobacteriaceae--1||f__Deferrisomataceae--1||f__Desulfovibrionaceae--1||f__Rhodocyclaceae--3||f__Sedimentibacteraceae--1||f__WYBJ01--2:capture_genus_counter=g__Deferrisoma--1||g__JAEUNL01--3||g__Pseudogulbenkiania--1||g__Sedimentibacter--1||g__Solidesulfovibrio--1||g__WYBJ01--2:capture_order_counter=o__Burkholderiales--6||o__Deferrisomatales--1||o__Desulfovibrionales--1||o__Tissierellales--1:capture_phylum_counter=p__Desulfobacterota_C--1||p__Desulfobacterota_I--1||p__Firmicutes_A--1||p__Proteobacteria--6:capture_species_counter=s__Deferrisoma sp013152215--1||s__JAEUNL01 sp016791115--3||s__Pseudogulbenkiania subflava--1||s__Sedimentibacter sp002331025--1||s__Solidesulfovibrio magneticus_A--1||s__WYBJ01 sp009377585--2:evalue_avg=3.16e-53:evalue_max=3.16e-53:evalue_min=3.16e-53:evalue_std=0:evalue_sum=3.16e-53:gapopen_avg=0.0:gapopen_max=0.0:gapopen_min=0.0:gapopen_std=0:gapopen_sum=0.0:gtdb_class_counter=:gtdb_domain_counter=:gtdb_family_counter=:gtdb_genus_counter=:gtdb_order_counter=:gtdb_phylum_counter=:gtdb_species_counter=:heptad_counter=MCP-24H--1||MCP-40H--8:lbd_counter=:length_avg=95.0:length_max=95.0:length_min=95.0:length_std=0:length_sum=95.0:mismatch_avg=1.0:mismatch_max=1.0:mismatch_min=1.0:mismatch_std=0:mismatch_sum=1.0:name=N513171:qcovhsp_avg=96.0:qcovhsp_max=96.0:qcovhsp_min=96.0:qcovhsp_std=0:qcovhsp_sum=96.0:qend_avg=95.0:qend_max=95.0:qend_min=95.0:qend_std=0:qend_sum=95.0:qstart_avg=1.0:qstart_max=1.0:qstart_min=1.0:qstart_std=0:qstart_sum=1.0:ref_name_counter=GB_GCA_009377585.1_protein.faa_WHTS01000057.1_11@PF00015_full_PFAM.333.523--1:scovhsp_avg=50.0:scovhsp_max=50.0:scovhsp_min=50.0:scovhsp_std=0:scovhsp_sum=50.0:send_avg=115.0:send_max=115.0:send_min=115.0:send_std=0:send_sum=115.0:sstart_avg=21.0:sstart_max=21.0:sstart_min=21.0:sstart_std=0:sstart_sum=21.0],e00c6cd0-7635-4326-b220-e28742a00309_6@MCPsignal.398.492:0.0173369[&&NHX:Sample=rhiztom3:Type=capture:capture_class=c__Gammaproteobacteria:capture_domain=d__Bacteria:capture_family=f__Gallionellaceae:capture_genus=g__CAITJF01:capture_order=o__Burkholderiales:capture_phylum=p__Proteobacteria:capture_species=s__CAITJF01 sp903892645:heptad=MCP-40H])0:1.8e-08[&&NHX:Sample_counter=rhizpot1--1||rhiztom1--1||rhiztom2--4||rhiztom3--4:Type_counter=capture--10:besthit_avg=98.9:besthit_max=98.9:besthit_min=98.9:besthit_std=0:besthit_sum=98.9:bitscore_avg=166.0:bitscore_max=166.0:bitscore_min=166.0:bitscore_std=0:bitscore_sum=166.0:capture_class_counter=c__Clostridia--1||c__Deferrisomatia--1||c__Desulfovibrionia--1||c__Gammaproteobacteria--7:capture_domain_counter=d__Bacteria--10:capture_family_counter=f__Chromobacteriaceae--1||f__Deferrisomataceae--1||f__Desulfovibrionaceae--1||f__Gallionellaceae--1||f__Rhodocyclaceae--3||f__Sedimentibacteraceae--1||f__WYBJ01--2:capture_genus_counter=g__CAITJF01--1||g__Deferrisoma--1||g__JAEUNL01--3||g__Pseudogulbenkiania--1||g__Sedimentibacter--1||g__Solidesulfovibrio--1||g__WYBJ01--2:capture_order_counter=o__Burkholderiales--7||o__Deferrisomatales--1||o__Desulfovibrionales--1||o__Tissierellales--1:capture_phylum_counter=p__Desulfobacterota_C--1||p__Desulfobacterota_I--1||p__Firmicutes_A--1||p__Proteobacteria--7:capture_species_counter=s__CAITJF01 sp903892645--1||s__Deferrisoma sp013152215--1||s__JAEUNL01 sp016791115--3||s__Pseudogulbenkiania subflava--1||s__Sedimentibacter sp002331025--1||s__Solidesulfovibrio magneticus_A--1||s__WYBJ01 sp009377585--2:evalue_avg=3.16e-53:evalue_max=3.16e-53:evalue_min=3.16e-53:evalue_std=0:evalue_sum=3.16e-53:gapopen_avg=0.0:gapopen_max=0.0:gapopen_min=0.0:gapopen_std=0:gapopen_sum=0.0:gtdb_class_counter=:gtdb_domain_counter=:gtdb_family_counter=:gtdb_genus_counter=:gtdb_order_counter=:gtdb_phylum_counter=:gtdb_species_counter=:heptad_counter=MCP-24H--1||MCP-40H--9:lbd_counter=:length_avg=95.0:length_max=95.0:length_min=95.0:length_std=0:length_sum=95.0:mismatch_avg=1.0:mismatch_max=1.0:mismatch_min=1.0:mismatch_std=0:mismatch_sum=1.0:name=N513173:qcovhsp_avg=96.0:qcovhsp_max=96.0:qcovhsp_min=96.0:qcovhsp_std=0:qcovhsp_sum=96.0:qend_avg=95.0:qend_max=95.0:qend_min=95.0:qend_std=0:qend_sum=95.0:qstart_avg=1.0:qstart_max=1.0:qstart_min=1.0:qstart_std=0:qstart_sum=1.0:ref_name_counter=GB_GCA_009377585.1_protein.faa_WHTS01000057.1_11@PF00015_full_PFAM.333.523--1:scovhsp_avg=50.0:scovhsp_max=50.0:scovhsp_min=50.0:scovhsp_std=0:scovhsp_sum=50.0:send_avg=115.0:send_max=115.0:send_min=115.0:send_std=0:send_sum=115.0:sstart_avg=21.0:sstart_max=21.0:sstart_min=21.0:sstart_std=0:sstart_sum=21.0],((fb285ec6-1fe1-4401-8707-46026ca9da20_4@MCPsignal.236.340:5e-09[&&NHX:Sample=rhiztom1:Type=capture:capture_class=c__Gammaproteobacteria:capture_domain=d__Bacteria:capture_family=f__WYBJ01:capture_genus=g__WYBJ01:capture_order=o__Burkholderiales:capture_phylum=p__Proteobacteria:capture_species=s__WYBJ01 sp009377585:heptad=MCP-40H],(7cf7355b-6275-503c-91a7-640ba2b4106b_2@MCPsignal.378.478:5e-09[&&NHX:Sample=rhiztom3:Type=capture:capture_class=c__Gammaproteobacteria:capture_domain=d__Bacteria:capture_family=f__WYBJ01:capture_genus=g__WYBJ01:capture_order=o__Burkholderiales:capture_phylum=p__Proteobacteria:capture_species=s__WYBJ01 sp009377585:heptad=MCP-40H],(a0cb6e94-29f2-4f2a-acf6-4a1bea10629b_6@MCPsignal.72.158:5e-09[&&NHX:Sample=rhiztom2:Type=capture:capture_class=c__Gammaproteobacteria:capture_domain=d__Bacteria:capture_family=f__Gallionellaceae:capture_genus=g__CAITJF01:capture_order=o__Burkholderiales:capture_phylum=p__Proteobacteria:capture_species=s__CAITJF01 sp903892645:heptad=MCP-40H],14fa505b-09ed-495c-b8a7-3ab460f04272_1@MCPsignal.227.317:5e-09[&&NHX:Sample=rhiztom1:Type=capture:capture_class=c__Gammaproteobacteria:capture_domain=d__Bacteria:capture_family=f__Rhodocyclaceae:capture_genus=g__Thauera:capture_order=o__Burkholderiales:capture_phylum=p__Proteobacteria:capture_species=s__Thauera phenylacetica:heptad=MCP-40H])0.973:5e-09[&&NHX:Sample_counter=rhiztom1--1||rhiztom2--1:Type_counter=capture--2:capture_class_counter=c__Gammaproteobacteria--2:capture_domain_counter=d__Bacteria--2:capture_family_counter=f__Gallionellaceae--1||f__Rhodocyclaceae--1:capture_genus_counter=g__CAITJF01--1||g__Thauera--1:capture_order_counter=o__Burkholderiales--2:capture_phylum_counter=p__Proteobacteria--2:capture_species_counter=s__CAITJF01 sp903892645--1||s__Thauera phenylacetica--1:gtdb_class_counter=:gtdb_domain_counter=:gtdb_family_counter=:gtdb_genus_counter=:gtdb_order_counter=:gtdb_phylum_counter=:gtdb_species_counter=:heptad_counter=MCP-40H--2:lbd_counter=:name=N513178:ref_name_counter=])0.852:5e-09[&&NHX:Sample_counter=rhiztom1--1||rhiztom2--1||rhiztom3--1:Type_counter=capture--3:capture_class_counter=c__Gammaproteobacteria--3:capture_domain_counter=d__Bacteria--3:capture_family_counter=f__Gallionellaceae--1||f__Rhodocyclaceae--1||f__WYBJ01--1:capture_genus_counter=g__CAITJF01--1||g__Thauera--1||g__WYBJ01--1:capture_order_counter=o__Burkholderiales--3:capture_phylum_counter=p__Proteobacteria--3:capture_species_counter=s__CAITJF01 sp903892645--1||s__Thauera phenylacetica--1||s__WYBJ01 sp009377585--1:gtdb_class_counter=:gtdb_domain_counter=:gtdb_family_counter=:gtdb_genus_counter=:gtdb_order_counter=:gtdb_phylum_counter=:gtdb_species_counter=:heptad_counter=MCP-40H--3:lbd_counter=:name=N513179:ref_name_counter=])0:5e-09[&&NHX:Sample_counter=rhiztom1--2||rhiztom2--1||rhiztom3--1:Type_counter=capture--4:capture_class_counter=c__Gammaproteobacteria--4:capture_domain_counter=d__Bacteria--4:capture_family_counter=f__Gallionellaceae--1||f__Rhodocyclaceae--1||f__WYBJ01--2:capture_genus_counter=g__CAITJF01--1||g__Thauera--1||g__WYBJ01--2:capture_order_counter=o__Burkholderiales--4:capture_phylum_counter=p__Proteobacteria--4:capture_species_counter=s__CAITJF01 sp903892645--1||s__Thauera phenylacetica--1||s__WYBJ01 sp009377585--2:gtdb_class_counter=:gtdb_domain_counter=:gtdb_family_counter=:gtdb_genus_counter=:gtdb_order_counter=:gtdb_phylum_counter=:gtdb_species_counter=:heptad_counter=MCP-40H--4:lbd_counter=:name=N513180:ref_name_counter=],(ef5a977e-b054-4bde-88ec-b9b6371fd875_6@MCPsignal.696.878:0.0800174[&&NHX:Sample=rhizpot3:Type=capture:capture_class=c__Gammaproteobacteria:capture_domain=d__Bacteria:capture_family=f__Rhodocyclaceae:capture_genus=g__Thauera:capture_order=o__Burkholderiales:capture_phylum=p__Proteobacteria:capture_species=s__Thauera phenylacetica:heptad=MCP-40H],(fe1da745-d992-4112-96ab-ac90dd41713c_2@MCPsignal.376.482:0.0302734[&&NHX:Sample=rhiztom3:Type=capture:capture_class=c__Gammaproteobacteria:capture_domain=d__Bacteria:capture_family=f__Rhodocyclaceae:capture_genus=g__JAEUNL01:capture_order=o__Burkholderiales:capture_phylum=p__Proteobacteria:capture_species=s__JAEUNL01 sp016711925:heptad=MCP-40H],4ab3ce30-8d5d-4884-b1a9-8dbfdef1d180_1@MCPsignal.232.348:0.176776[&&NHX:Sample=rhiztom2:Type=capture:capture_class=c__Gammaproteobacteria:capture_domain=d__Bacteria:capture_family=f__Pseudomonadaceae:capture_genus=g__Pseudomonas_B:capture_order=o__Pseudomonadales:capture_phylum=p__Proteobacteria:capture_species=s__Pseudomonas_B psychrotolerans_C:heptad=MCP-40H])0.82:0.0348537[&&NHX:Sample_counter=rhiztom2--1||rhiztom3--1:Type_counter=capture--2:capture_class_counter=c__Gammaproteobacteria--2:capture_domain_counter=d__Bacteria--2:capture_family_counter=f__Pseudomonadaceae--1||f__Rhodocyclaceae--1:capture_genus_counter=g__JAEUNL01--1||g__Pseudomonas_B--1:capture_order_counter=o__Burkholderiales--1||o__Pseudomonadales--1:capture_phylum_counter=p__Proteobacteria--2:capture_species_counter=s__JAEUNL01 sp016711925--1||s__Pseudomonas_B psychrotolerans_C--1:gtdb_class_counter=:gtdb_domain_counter=:gtdb_family_counter=:gtdb_genus_counter=:gtdb_order_counter=:gtdb_phylum_counter=:gtdb_species_counter=:heptad_counter=MCP-40H--2:lbd_counter=:name=N513184:ref_name_counter=])0.739:0.0303029[&&NHX:Sample_counter=rhizpot3--1||rhiztom2--1||rhiztom3--1:Type_counter=capture--3:capture_class_counter=c__Gammaproteobacteria--3:capture_domain_counter=d__Bacteria--3:capture_family_counter=f__Pseudomonadaceae--1||f__Rhodocyclaceae--2:capture_genus_counter=g__JAEUNL01--1||g__Pseudomonas_B--1||g__Thauera--1:capture_order_counter=o__Burkholderiales--2||o__Pseudomonadales--1:capture_phylum_counter=p__Proteobacteria--3:capture_species_counter=s__JAEUNL01 sp016711925--1||s__Pseudomonas_B psychrotolerans_C--1||s__Thauera phenylacetica--1:gtdb_class_counter=:gtdb_domain_counter=:gtdb_family_counter=:gtdb_genus_counter=:gtdb_order_counter=:gtdb_phylum_counter=:gtdb_species_counter=:heptad_counter=MCP-40H--3:lbd_counter=:name=N513185:ref_name_counter=])0:5e-09[&&NHX:Sample_counter=rhizpot3--1||rhiztom1--2||rhiztom2--2||rhiztom3--2:Type_counter=capture--7:capture_class_counter=c__Gammaproteobacteria--7:capture_domain_counter=d__Bacteria--7:capture_family_counter=f__Gallionellaceae--1||f__Pseudomonadaceae--1||f__Rhodocyclaceae--3||f__WYBJ01--2:capture_genus_counter=g__CAITJF01--1||g__JAEUNL01--1||g__Pseudomonas_B--1||g__Thauera--2||g__WYBJ01--2:capture_order_counter=o__Burkholderiales--6||o__Pseudomonadales--1:capture_phylum_counter=p__Proteobacteria--7:capture_species_counter=s__CAITJF01 sp903892645--1||s__JAEUNL01 sp016711925--1||s__Pseudomonas_B psychrotolerans_C--1||s__Thauera phenylacetica--2||s__WYBJ01 sp009377585--2:gtdb_class_counter=:gtdb_domain_counter=:gtdb_family_counter=:gtdb_genus_counter=:gtdb_order_counter=:gtdb_phylum_counter=:gtdb_species_counter=:heptad_counter=MCP-40H--7:lbd_counter=:name=N513186:ref_name_counter=])0:0.00538291[&&NHX:Sample_counter=rhizpot1--1||rhizpot3--1||rhiztom1--3||rhiztom2--6||rhiztom3--6:Type_counter=capture--17:besthit_avg=98.9:besthit_max=98.9:besthit_min=98.9:besthit_std=0:besthit_sum=98.9:bitscore_avg=166.0:bitscore_max=166.0:bitscore_min=166.0:bitscore_std=0:bitscore_sum=166.0:capture_class_counter=c__Clostridia--1||c__Deferrisomatia--1||c__Desulfovibrionia--1||c__Gammaproteobacteria--14:capture_domain_counter=d__Bacteria--17:capture_family_counter=f__Chromobacteriaceae--1||f__Deferrisomataceae--1||f__Desulfovibrionaceae--1||f__Gallionellaceae--2||f__Pseudomonadaceae--1||f__Rhodocyclaceae--6||f__Sedimentibacteraceae--1||f__WYBJ01--4:capture_genus_counter=g__CAITJF01--2||g__Deferrisoma--1||g__JAEUNL01--4||g__Pseudogulbenkiania--1||g__Pseudomonas_B--1||g__Sedimentibacter--1||g__Solidesulfovibrio--1||g__Thauera--2||g__WYBJ01--4:capture_order_counter=o__Burkholderiales--13||o__Deferrisomatales--1||o__Desulfovibrionales--1||o__Pseudomonadales--1||o__Tissierellales--1:capture_phylum_counter=p__Desulfobacterota_C--1||p__Desulfobacterota_I--1||p__Firmicutes_A--1||p__Proteobacteria--14:capture_species_counter=s__CAITJF01 sp903892645--2||s__Deferrisoma sp013152215--1||s__JAEUNL01 sp016711925--1||s__JAEUNL01 sp016791115--3||s__Pseudogulbenkiania subflava--1||s__Pseudomonas_B psychrotolerans_C--1||s__Sedimentibacter sp002331025--1||s__Solidesulfovibrio magneticus_A--1||s__Thauera phenylacetica--2||s__WYBJ01 sp009377585--4:evalue_avg=3.16e-53:evalue_max=3.16e-53:evalue_min=3.16e-53:evalue_std=0:evalue_sum=3.16e-53:gapopen_avg=0.0:gapopen_max=0.0:gapopen_min=0.0:gapopen_std=0:gapopen_sum=0.0:gtdb_class_counter=:gtdb_domain_counter=:gtdb_family_counter=:gtdb_genus_counter=:gtdb_order_counter=:gtdb_phylum_counter=:gtdb_species_counter=:heptad_counter=MCP-24H--1||MCP-40H--16:lbd_counter=:length_avg=95.0:length_max=95.0:length_min=95.0:length_std=0:length_sum=95.0:mismatch_avg=1.0:mismatch_max=1.0:mismatch_min=1.0:mismatch_std=0:mismatch_sum=1.0:name=N513187:qcovhsp_avg=96.0:qcovhsp_max=96.0:qcovhsp_min=96.0:qcovhsp_std=0:qcovhsp_sum=96.0:qend_avg=95.0:qend_max=95.0:qend_min=95.0:qend_std=0:qend_sum=95.0:qstart_avg=1.0:qstart_max=1.0:qstart_min=1.0:qstart_std=0:qstart_sum=1.0:ref_name_counter=GB_GCA_009377585.1_protein.faa_WHTS01000057.1_11@PF00015_full_PFAM.333.523--1:scovhsp_avg=50.0:scovhsp_max=50.0:scovhsp_min=50.0:scovhsp_std=0:scovhsp_sum=50.0:send_avg=115.0:send_max=115.0:send_min=115.0:send_std=0:send_sum=115.0:sstart_avg=21.0:sstart_max=21.0:sstart_min=21.0:sstart_std=0:sstart_sum=21.0],11ef3dd9-54fb-4b4a-b9e7-96b2c462aec8_3@MCPsignal.316.394:0.018363[&&NHX:Sample=rhiztom1:Type=capture:capture_class=c__Gammaproteobacteria:capture_domain=d__Bacteria:capture_family=f__Burkholderiaceae:capture_genus=g__Pandoraea:capture_order=o__Burkholderiales:capture_phylum=p__Proteobacteria:capture_species=s__Pandoraea eparura:heptad=MCP-40H])0:2.5e-08[&&NHX:Sample_counter=rhizpot1--1||rhizpot3--1||rhiztom1--4||rhiztom2--6||rhiztom3--6:Type_counter=capture--18:besthit_avg=98.9:besthit_max=98.9:besthit_min=98.9:besthit_std=0:besthit_sum=98.9:bitscore_avg=166.0:bitscore_max=166.0:bitscore_min=166.0:bitscore_std=0:bitscore_sum=166.0:capture_class_counter=c__Clostridia--1||c__Deferrisomatia--1||c__Desulfovibrionia--1||c__Gammaproteobacteria--15:capture_domain_counter=d__Bacteria--18:capture_family_counter=f__Burkholderiaceae--1||f__Chromobacteriaceae--1||f__Deferrisomataceae--1||f__Desulfovibrionaceae--1||f__Gallionellaceae--2||f__Pseudomonadaceae--1||f__Rhodocyclaceae--6||f__Sedimentibacteraceae--1||f__WYBJ01--4:capture_genus_counter=g__CAITJF01--2||g__Deferrisoma--1||g__JAEUNL01--4||g__Pandoraea--1||g__Pseudogulbenkiania--1||g__Pseudomonas_B--1||g__Sedimentibacter--1||g__Solidesulfovibrio--1||g__Thauera--2||g__WYBJ01--4:capture_order_counter=o__Burkholderiales--14||o__Deferrisomatales--1||o__Desulfovibrionales--1||o__Pseudomonadales--1||o__Tissierellales--1:capture_phylum_counter=p__Desulfobacterota_C--1||p__Desulfobacterota_I--1||p__Firmicutes_A--1||p__Proteobacteria--15:capture_species_counter=s__CAITJF01 sp903892645--2||s__Deferrisoma sp013152215--1||s__JAEUNL01 sp016711925--1||s__JAEUNL01 sp016791115--3||s__Pandoraea eparura--1||s__Pseudogulbenkiania subflava--1||s__Pseudomonas_B psychrotolerans_C--1||s__Sedimentibacter sp002331025--1||s__Solidesulfovibrio magneticus_A--1||s__Thauera phenylacetica--2||s__WYBJ01 sp009377585--4:evalue_avg=3.16e-53:evalue_max=3.16e-53:evalue_min=3.16e-53:evalue_std=0:evalue_sum=3.16e-53:gapopen_avg=0.0:gapopen_max=0.0:gapopen_min=0.0:gapopen_std=0:gapopen_sum=0.0:gtdb_class_counter=:gtdb_domain_counter=:gtdb_family_counter=:gtdb_genus_counter=:gtdb_order_counter=:gtdb_phylum_counter=:gtdb_species_counter=:heptad_counter=MCP-24H--1||MCP-40H--17:lbd_counter=:length_avg=95.0:length_max=95.0:length_min=95.0:length_std=0:length_sum=95.0:mismatch_avg=1.0:mismatch_max=1.0:mismatch_min=1.0:mismatch_std=0:mismatch_sum=1.0:name=N513189:qcovhsp_avg=96.0:qcovhsp_max=96.0:qcovhsp_min=96.0:qcovhsp_std=0:qcovhsp_sum=96.0:qend_avg=95.0:qend_max=95.0:qend_min=95.0:qend_std=0:qend_sum=95.0:qstart_avg=1.0:qstart_max=1.0:qstart_min=1.0:qstart_std=0:qstart_sum=1.0:ref_name_counter=GB_GCA_009377585.1_protein.faa_WHTS01000057.1_11@PF00015_full_PFAM.333.523--1:scovhsp_avg=50.0:scovhsp_max=50.0:scovhsp_min=50.0:scovhsp_std=0:scovhsp_sum=50.0:send_avg=115.0:send_max=115.0:send_min=115.0:send_std=0:send_sum=115.0:sstart_avg=21.0:sstart_max=21.0:sstart_min=21.0:sstart_std=0:sstart_sum=21.0],1d047481-6412-46e8-8393-0a887e0b6ce7_4@MCPsignal.135.237:5e-09[&&NHX:Sample=rhiztom1:Type=capture:capture_class=c__Gammaproteobacteria:capture_domain=d__Bacteria:capture_family=f__Rhodocyclaceae:capture_genus=g__Thauera:capture_order=o__Burkholderiales:capture_phylum=p__Proteobacteria:capture_species=s__Thauera phenylacetica:heptad=MCP-40H])0:1.3e-08[&&NHX:Sample_counter=rhizpot1--1||rhizpot3--1||rhiztom1--5||rhiztom2--6||rhiztom3--6:Type_counter=capture--19:besthit_avg=98.9:besthit_max=98.9:besthit_min=98.9:besthit_std=0:besthit_sum=98.9:bitscore_avg=166.0:bitscore_max=166.0:bitscore_min=166.0:bitscore_std=0:bitscore_sum=166.0:capture_class_counter=c__Clostridia--1||c__Deferrisomatia--1||c__Desulfovibrionia--1||c__Gammaproteobacteria--16:capture_domain_counter=d__Bacteria--19:capture_family_counter=f__Burkholderiaceae--1||f__Chromobacteriaceae--1||f__Deferrisomataceae--1||f__Desulfovibrionaceae--1||f__Gallionellaceae--2||f__Pseudomonadaceae--1||f__Rhodocyclaceae--7||f__Sedimentibacteraceae--1||f__WYBJ01--4:capture_genus_counter=g__CAITJF01--2||g__Deferrisoma--1||g__JAEUNL01--4||g__Pandoraea--1||g__Pseudogulbenkiania--1||g__Pseudomonas_B--1||g__Sedimentibacter--1||g__Solidesulfovibrio--1||g__Thauera--3||g__WYBJ01--4:capture_order_counter=o__Burkholderiales--15||o__Deferrisomatales--1||o__Desulfovibrionales--1||o__Pseudomonadales--1||o__Tissierellales--1:capture_phylum_counter=p__Desulfobacterota_C--1||p__Desulfobacterota_I--1||p__Firmicutes_A--1||p__Proteobacteria--16:capture_species_counter=s__CAITJF01 sp903892645--2||s__Deferrisoma sp013152215--1||s__JAEUNL01 sp016711925--1||s__JAEUNL01 sp016791115--3||s__Pandoraea eparura--1||s__Pseudogulbenkiania subflava--1||s__Pseudomonas_B psychrotolerans_C--1||s__Sedimentibacter sp002331025--1||s__Solidesulfovibrio magneticus_A--1||s__Thauera phenylacetica--3||s__WYBJ01 sp009377585--4:evalue_avg=3.16e-53:evalue_max=3.16e-53:evalue_min=3.16e-53:evalue_std=0:evalue_sum=3.16e-53:gapopen_avg=0.0:gapopen_max=0.0:gapopen_min=0.0:gapopen_std=0:gapopen_sum=0.0:gtdb_class_counter=:gtdb_domain_counter=:gtdb_family_counter=:gtdb_genus_counter=:gtdb_order_counter=:gtdb_phylum_counter=:gtdb_species_counter=:heptad_counter=MCP-24H--1||MCP-40H--18:lbd_counter=:length_avg=95.0:length_max=95.0:length_min=95.0:length_std=0:length_sum=95.0:mismatch_avg=1.0:mismatch_max=1.0:mismatch_min=1.0:mismatch_std=0:mismatch_sum=1.0:name=N513191:qcovhsp_avg=96.0:qcovhsp_max=96.0:qcovhsp_min=96.0:qcovhsp_std=0:qcovhsp_sum=96.0:qend_avg=95.0:qend_max=95.0:qend_min=95.0:qend_std=0:qend_sum=95.0:qstart_avg=1.0:qstart_max=1.0:qstart_min=1.0:qstart_std=0:qstart_sum=1.0:ref_name_counter=GB_GCA_009377585.1_protein.faa_WHTS01000057.1_11@PF00015_full_PFAM.333.523--1:scovhsp_avg=50.0:scovhsp_max=50.0:scovhsp_min=50.0:scovhsp_std=0:scovhsp_sum=50.0:send_avg=115.0:send_max=115.0:send_min=115.0:send_std=0:send_sum=115.0:sstart_avg=21.0:sstart_max=21.0:sstart_min=21.0:sstart_std=0:sstart_sum=21.0])0.248:0.0034961[&&NHX:Sample_counter=rhizpot1--1||rhizpot3--1||rhiztom1--6||rhiztom2--7||rhiztom3--6:Type_counter=capture--21:besthit_avg=98.9:besthit_max=98.9:besthit_min=98.9:besthit_std=0:besthit_sum=98.9:bitscore_avg=166.0:bitscore_max=166.0:bitscore_min=166.0:bitscore_std=0:bitscore_sum=166.0:capture_class_counter=c__Clostridia--1||c__Deferrisomatia--1||c__Desulfovibrionia--1||c__Gammaproteobacteria--18:capture_domain_counter=d__Bacteria--21:capture_family_counter=f__Burkholderiaceae--1||f__Chromobacteriaceae--1||f__Deferrisomataceae--1||f__Desulfovibrionaceae--1||f__Gallionellaceae--2||f__Pseudomonadaceae--1||f__Rhodocyclaceae--8||f__Sedimentibacteraceae--1||f__WYBJ01--5:capture_genus_counter=g__Azonexus--1||g__CAITJF01--2||g__Deferrisoma--1||g__JAEUNL01--4||g__Pandoraea--1||g__Pseudogulbenkiania--1||g__Pseudomonas_B--1||g__Sedimentibacter--1||g__Solidesulfovibrio--1||g__Thauera--3||g__WYBJ01--5:capture_order_counter=o__Burkholderiales--17||o__Deferrisomatales--1||o__Desulfovibrionales--1||o__Pseudomonadales--1||o__Tissierellales--1:capture_phylum_counter=p__Desulfobacterota_C--1||p__Desulfobacterota_I--1||p__Firmicutes_A--1||p__Proteobacteria--18:capture_species_counter=s__Azonexus fungiphilus--1||s__CAITJF01 sp903892645--2||s__Deferrisoma sp013152215--1||s__JAEUNL01 sp016711925--1||s__JAEUNL01 sp016791115--3||s__Pandoraea eparura--1||s__Pseudogulbenkiania subflava--1||s__Pseudomonas_B psychrotolerans_C--1||s__Sedimentibacter sp002331025--1||s__Solidesulfovibrio magneticus_A--1||s__Thauera phenylacetica--3||s__WYBJ01 sp009377585--5:evalue_avg=3.16e-53:evalue_max=3.16e-53:evalue_min=3.16e-53:evalue_std=0:evalue_sum=3.16e-53:gapopen_avg=0.0:gapopen_max=0.0:gapopen_min=0.0:gapopen_std=0:gapopen_sum=0.0:gtdb_class_counter=:gtdb_domain_counter=:gtdb_family_counter=:gtdb_genus_counter=:gtdb_order_counter=:gtdb_phylum_counter=:gtdb_species_counter=:heptad_counter=MCP-24H--1||MCP-40H--20:lbd_counter=:length_avg=95.0:length_max=95.0:length_min=95.0:length_std=0:length_sum=95.0:mismatch_avg=1.0:mismatch_max=1.0:mismatch_min=1.0:mismatch_std=0:mismatch_sum=1.0:name=N513192:qcovhsp_avg=96.0:qcovhsp_max=96.0:qcovhsp_min=96.0:qcovhsp_std=0:qcovhsp_sum=96.0:qend_avg=95.0:qend_max=95.0:qend_min=95.0:qend_std=0:qend_sum=95.0:qstart_avg=1.0:qstart_max=1.0:qstart_min=1.0:qstart_std=0:qstart_sum=1.0:ref_name_counter=GB_GCA_009377585.1_protein.faa_WHTS01000057.1_11@PF00015_full_PFAM.333.523--1:scovhsp_avg=50.0:scovhsp_max=50.0:scovhsp_min=50.0:scovhsp_std=0:scovhsp_sum=50.0:send_avg=115.0:send_max=115.0:send_min=115.0:send_std=0:send_sum=115.0:sstart_avg=21.0:sstart_max=21.0:sstart_min=21.0:sstart_std=0:sstart_sum=21.0])0:0.0245058[&&NHX:Sample_counter=rhizpot1--1||rhizpot3--1||rhiztom1--6||rhiztom2--8||rhiztom3--7:Type_counter=capture--23:besthit_avg=97.95:besthit_max=98.9:besthit_min=97.0:besthit_std=1.3435028842544443:besthit_sum=195.9:bitscore_avg=167.0:bitscore_max=168.0:bitscore_min=166.0:bitscore_std=1.4142135623730951:bitscore_sum=334.0:capture_class_counter=c__Clostridia--1||c__Deferrisomatia--1||c__Desulfovibrionia--1||c__Gammaproteobacteria--20:capture_domain_counter=d__Bacteria--23:capture_family_counter=f__Burkholderiaceae--1||f__Chromatiaceae--1||f__Chromobacteriaceae--1||f__Deferrisomataceae--1||f__Desulfovibrionaceae--1||f__Gallionellaceae--2||f__Pseudomonadaceae--1||f__Rhodocyclaceae--8||f__Sedimentibacteraceae--1||f__WYBJ01--6:capture_genus_counter=g__Azonexus--1||g__CAITJF01--2||g__Deferrisoma--1||g__JAEUNL01--4||g__Marichromatium--1||g__Pandoraea--1||g__Pseudogulbenkiania--1||g__Pseudomonas_B--1||g__Sedimentibacter--1||g__Solidesulfovibrio--1||g__Thauera--3||g__WYBJ01--6:capture_order_counter=o__Burkholderiales--18||o__Chromatiales--1||o__Deferrisomatales--1||o__Desulfovibrionales--1||o__Pseudomonadales--1||o__Tissierellales--1:capture_phylum_counter=p__Desulfobacterota_C--1||p__Desulfobacterota_I--1||p__Firmicutes_A--1||p__Proteobacteria--20:capture_species_counter=s__Azonexus fungiphilus--1||s__CAITJF01 sp903892645--2||s__Deferrisoma sp013152215--1||s__JAEUNL01 sp016711925--1||s__JAEUNL01 sp016791115--3||s__Marichromatium gracile--1||s__Pandoraea eparura--1||s__Pseudogulbenkiania subflava--1||s__Pseudomonas_B psychrotolerans_C--1||s__Sedimentibacter sp002331025--1||s__Solidesulfovibrio magneticus_A--1||s__Thauera phenylacetica--3||s__WYBJ01 sp009377585--6:evalue_avg=1.7225000000000002e-53:evalue_max=3.16e-53:evalue_min=2.85e-54:evalue_std=2.032931995911324e-53:evalue_sum=3.4450000000000003e-53:gapopen_avg=0.0:gapopen_max=0.0:gapopen_min=0.0:gapopen_std=0.0:gapopen_sum=0.0:gtdb_class_counter=:gtdb_domain_counter=:gtdb_family_counter=:gtdb_genus_counter=:gtdb_order_counter=:gtdb_phylum_counter=:gtdb_species_counter=:heptad_counter=MCP-24H--1||MCP-40H--22:lbd_counter=:length_avg=97.0:length_max=99.0:length_min=95.0:length_std=2.8284271247461903:length_sum=194.0:mismatch_avg=2.0:mismatch_max=3.0:mismatch_min=1.0:mismatch_std=1.4142135623730951:mismatch_sum=4.0:name=N513193:qcovhsp_avg=97.5:qcovhsp_max=99.0:qcovhsp_min=96.0:qcovhsp_std=2.1213203435596424:qcovhsp_sum=195.0:qend_avg=97.5:qend_max=100.0:qend_min=95.0:qend_std=3.5355339059327378:qend_sum=195.0:qstart_avg=1.5:qstart_max=2.0:qstart_min=1.0:qstart_std=0.7071067811865476:qstart_sum=3.0:ref_name_counter=GB_GCA_009377585.1_protein.faa_WHTS01000057.1_11@PF00015_full_PFAM.333.523--2:scovhsp_avg=51.05:scovhsp_max=52.1:scovhsp_min=50.0:scovhsp_std=1.4849242404917506:scovhsp_sum=102.1:send_avg=125.5:send_max=136.0:send_min=115.0:send_std=14.849242404917497:send_sum=251.0:sstart_avg=29.5:sstart_max=38.0:sstart_min=21.0:sstart_std=12.020815280171307:sstart_sum=59.0])0:1.3e-08[&&NHX:Sample_counter=rhizpot1--1||rhizpot3--1||rhiztom1--6||rhiztom2--9||rhiztom3--7:Type_counter=capture--24:besthit_avg=97.95:besthit_max=98.9:besthit_min=97.0:besthit_std=1.3435028842544443:besthit_sum=195.9:bitscore_avg=167.0:bitscore_max=168.0:bitscore_min=166.0:bitscore_std=1.4142135623730951:bitscore_sum=334.0:capture_class_counter=c__Clostridia--1||c__Deferrisomatia--1||c__Desulfovibrionia--1||c__Gammaproteobacteria--21:capture_domain_counter=d__Bacteria--24:capture_family_counter=f__Burkholderiaceae--1||f__Chromatiaceae--1||f__Chromobacteriaceae--1||f__Deferrisomataceae--1||f__Desulfovibrionaceae--1||f__Gallionellaceae--2||f__Pseudomonadaceae--1||f__Rhodocyclaceae--9||f__Sedimentibacteraceae--1||f__WYBJ01--6:capture_genus_counter=g__Azonexus--1||g__CAITJF01--2||g__Deferrisoma--1||g__JAEUNL01--4||g__Marichromatium--1||g__Pandoraea--1||g__Pseudogulbenkiania--1||g__Pseudomonas_B--1||g__Sedimentibacter--1||g__Solidesulfovibrio--1||g__Thauera--4||g__WYBJ01--6:capture_order_counter=o__Burkholderiales--19||o__Chromatiales--1||o__Deferrisomatales--1||o__Desulfovibrionales--1||o__Pseudomonadales--1||o__Tissierellales--1:capture_phylum_counter=p__Desulfobacterota_C--1||p__Desulfobacterota_I--1||p__Firmicutes_A--1||p__Proteobacteria--21:capture_species_counter=s__Azonexus fungiphilus--1||s__CAITJF01 sp903892645--2||s__Deferrisoma sp013152215--1||s__JAEUNL01 sp016711925--1||s__JAEUNL01 sp016791115--3||s__Marichromatium gracile--1||s__Pandoraea eparura--1||s__Pseudogulbenkiania subflava--1||s__Pseudomonas_B psychrotolerans_C--1||s__Sedimentibacter sp002331025--1||s__Solidesulfovibrio magneticus_A--1||s__Thauera phenylacetica--4||s__WYBJ01 sp009377585--6:evalue_avg=1.7225000000000002e-53:evalue_max=3.16e-53:evalue_min=2.85e-54:evalue_std=2.032931995911324e-53:evalue_sum=3.4450000000000003e-53:gapopen_avg=0.0:gapopen_max=0.0:gapopen_min=0.0:gapopen_std=0.0:gapopen_sum=0.0:gtdb_class_counter=:gtdb_domain_counter=:gtdb_family_counter=:gtdb_genus_counter=:gtdb_order_counter=:gtdb_phylum_counter=:gtdb_species_counter=:heptad_counter=MCP-24H--1||MCP-40H--23:lbd_counter=:length_avg=97.0:length_max=99.0:length_min=95.0:length_std=2.8284271247461903:length_sum=194.0:mismatch_avg=2.0:mismatch_max=3.0:mismatch_min=1.0:mismatch_std=1.4142135623730951:mismatch_sum=4.0:name=N513194:qcovhsp_avg=97.5:qcovhsp_max=99.0:qcovhsp_min=96.0:qcovhsp_std=2.1213203435596424:qcovhsp_sum=195.0:qend_avg=97.5:qend_max=100.0:qend_min=95.0:qend_std=3.5355339059327378:qend_sum=195.0:qstart_avg=1.5:qstart_max=2.0:qstart_min=1.0:qstart_std=0.7071067811865476:qstart_sum=3.0:ref_name_counter=GB_GCA_009377585.1_protein.faa_WHTS01000057.1_11@PF00015_full_PFAM.333.523--2:scovhsp_avg=51.05:scovhsp_max=52.1:scovhsp_min=50.0:scovhsp_std=1.4849242404917506:scovhsp_sum=102.1:send_avg=125.5:send_max=136.0:send_min=115.0:send_std=14.849242404917497:send_sum=251.0:sstart_avg=29.5:sstart_max=38.0:sstart_min=21.0:sstart_std=12.020815280171307:sstart_sum=59.0])0:1.3e-08[&&NHX:Sample_counter=rhizpot1--1||rhizpot3--1||rhiztom1--7||rhiztom2--9||rhiztom3--7:Type_counter=capture--25:besthit_avg=97.95:besthit_max=98.9:besthit_min=97.0:besthit_std=1.3435028842544443:besthit_sum=195.9:bitscore_avg=167.0:bitscore_max=168.0:bitscore_min=166.0:bitscore_std=1.4142135623730951:bitscore_sum=334.0:capture_class_counter=c__Clostridia--1||c__Deferrisomatia--1||c__Desulfovibrionia--1||c__Gammaproteobacteria--22:capture_domain_counter=d__Bacteria--25:capture_family_counter=f__Burkholderiaceae--1||f__Chromatiaceae--1||f__Chromobacteriaceae--1||f__Deferrisomataceae--1||f__Desulfovibrionaceae--1||f__Gallionellaceae--2||f__Pseudomonadaceae--1||f__Rhodocyclaceae--10||f__Sedimentibacteraceae--1||f__WYBJ01--6:capture_genus_counter=g__Azonexus--1||g__CAITJF01--2||g__Deferrisoma--1||g__JAEUNL01--4||g__Marichromatium--1||g__Pandoraea--1||g__Pseudogulbenkiania--1||g__Pseudomonas_B--1||g__Sedimentibacter--1||g__Solidesulfovibrio--1||g__Thauera--5||g__WYBJ01--6:capture_order_counter=o__Burkholderiales--20||o__Chromatiales--1||o__Deferrisomatales--1||o__Desulfovibrionales--1||o__Pseudomonadales--1||o__Tissierellales--1:capture_phylum_counter=p__Desulfobacterota_C--1||p__Desulfobacterota_I--1||p__Firmicutes_A--1||p__Proteobacteria--22:capture_species_counter=s__Azonexus fungiphilus--1||s__CAITJF01 sp903892645--2||s__Deferrisoma sp013152215--1||s__JAEUNL01 sp016711925--1||s__JAEUNL01 sp016791115--3||s__Marichromatium gracile--1||s__Pandoraea eparura--1||s__Pseudogulbenkiania subflava--1||s__Pseudomonas_B psychrotolerans_C--1||s__Sedimentibacter sp002331025--1||s__Solidesulfovibrio magneticus_A--1||s__Thauera phenylacetica--5||s__WYBJ01 sp009377585--6:evalue_avg=1.7225000000000002e-53:evalue_max=3.16e-53:evalue_min=2.85e-54:evalue_std=2.032931995911324e-53:evalue_sum=3.4450000000000003e-53:gapopen_avg=0.0:gapopen_max=0.0:gapopen_min=0.0:gapopen_std=0.0:gapopen_sum=0.0:gtdb_class_counter=:gtdb_domain_counter=:gtdb_family_counter=:gtdb_genus_counter=:gtdb_order_counter=:gtdb_phylum_counter=:gtdb_species_counter=:heptad_counter=MCP-24H--1||MCP-40H--24:lbd_counter=:length_avg=97.0:length_max=99.0:length_min=95.0:length_std=2.8284271247461903:length_sum=194.0:mismatch_avg=2.0:mismatch_max=3.0:mismatch_min=1.0:mismatch_std=1.4142135623730951:mismatch_sum=4.0:name=N513195:qcovhsp_avg=97.5:qcovhsp_max=99.0:qcovhsp_min=96.0:qcovhsp_std=2.1213203435596424:qcovhsp_sum=195.0:qend_avg=97.5:qend_max=100.0:qend_min=95.0:qend_std=3.5355339059327378:qend_sum=195.0:qstart_avg=1.5:qstart_max=2.0:qstart_min=1.0:qstart_std=0.7071067811865476:qstart_sum=3.0:ref_name_counter=GB_GCA_009377585.1_protein.faa_WHTS01000057.1_11@PF00015_full_PFAM.333.523--2:scovhsp_avg=51.05:scovhsp_max=52.1:scovhsp_min=50.0:scovhsp_std=1.4849242404917506:scovhsp_sum=102.1:send_avg=125.5:send_max=136.0:send_min=115.0:send_std=14.849242404917497:send_sum=251.0:sstart_avg=29.5:sstart_max=38.0:sstart_min=21.0:sstart_std=12.020815280171307:sstart_sum=59.0],(((74fcdc7c-ec1d-454b-a57a-34e1bb92e383_3@MCPsignal.217.334:0.0523027[&&NHX:Sample=rhiztom1:Type=capture:capture_class=c__Gammaproteobacteria:capture_domain=d__Bacteria:capture_family=f__Pseudomonadaceae:capture_genus=g__VJOY01:capture_order=o__Pseudomonadales:capture_phylum=p__Proteobacteria:capture_species=s__VJOY01 sp007109405:heptad=MCP-40H],3049d2df-f123-4462-b79c-e0149ece6963_5@MCPsignal.37.220:0.0038976[&&NHX:Sample=rhiztom3:Type=capture:besthit=91.5:bitscore=270.0:capture_class=c__Gammaproteobacteria:capture_domain=d__Bacteria:capture_family=f__Pseudomonadaceae:capture_genus=g__Pseudomonas_E:capture_order=o__Pseudomonadales:capture_phylum=p__Proteobacteria:capture_species=s__Pseudomonas_E sp002354655:evalue=5.43e-93:gapopen=0.0:heptad=MCP-40H:length=176.0:mismatch=15.0:qcovhsp=96.2:qend=183.0:qstart=8.0:ref_name=GB_GCA_009377585.1_protein.faa_WHTS01000057.1_11@PF00015_full_PFAM.333.523:scovhsp=92.6:send=176.0:sstart=1.0])0:5e-09[&&NHX:Sample_counter=rhiztom1--1||rhiztom3--1:Type_counter=capture--2:besthit_avg=91.5:besthit_max=91.5:besthit_min=91.5:besthit_std=0:besthit_sum=91.5:bitscore_avg=270.0:bitscore_max=270.0:bitscore_min=270.0:bitscore_std=0:bitscore_sum=270.0:capture_class_counter=c__Gammaproteobacteria--2:capture_domain_counter=d__Bacteria--2:capture_family_counter=f__Pseudomonadaceae--2:capture_genus_counter=g__Pseudomonas_E--1||g__VJOY01--1:capture_order_counter=o__Pseudomonadales--2:capture_phylum_counter=p__Proteobacteria--2:capture_species_counter=s__Pseudomonas_E sp002354655--1||s__VJOY01 sp007109405--1:evalue_avg=5.43e-93:evalue_max=5.43e-93:evalue_min=5.43e-93:evalue_std=0:evalue_sum=5.43e-93:gapopen_avg=0.0:gapopen_max=0.0:gapopen_min=0.0:gapopen_std=0:gapopen_sum=0.0:gtdb_class_counter=:gtdb_domain_counter=:gtdb_family_counter=:gtdb_genus_counter=:gtdb_order_counter=:gtdb_phylum_counter=:gtdb_species_counter=:heptad_counter=MCP-40H--2:lbd_counter=:length_avg=176.0:length_max=176.0:length_min=176.0:length_std=0:length_sum=176.0:mismatch_avg=15.0:mismatch_max=15.0:mismatch_min=15.0:mismatch_std=0:mismatch_sum=15.0:name=N513198:qcovhsp_avg=96.2:qcovhsp_max=96.2:qcovhsp_min=96.2:qcovhsp_std=0:qcovhsp_sum=96.2:qend_avg=183.0:qend_max=183.0:qend_min=183.0:qend_std=0:qend_sum=183.0:qstart_avg=8.0:qstart_max=8.0:qstart_min=8.0:qstart_std=0:qstart_sum=8.0:ref_name_counter=GB_GCA_009377585.1_protein.faa_WHTS01000057.1_11@PF00015_full_PFAM.333.523--1:scovhsp_avg=92.6:scovhsp_max=92.6:scovhsp_min=92.6:scovhsp_std=0:scovhsp_sum=92.6:send_avg=176.0:send_max=176.0:send_min=176.0:send_std=0:send_sum=176.0:sstart_avg=1.0:sstart_max=1.0:sstart_min=1.0:sstart_std=0:sstart_sum=1.0],c8a053aa-7a89-5709-b720-4960eb387ab1_1@MCPsignal.117.300:0.00385832[&&NHX:Sample=rhiztom2:Type=capture:besthit=90.9:bitscore=268.0:capture_class=c__Gammaproteobacteria:capture_domain=d__Bacteria:capture_family=f__WYBJ01:capture_genus=g__WYBJ01:capture_order=o__Burkholderiales:capture_phylum=p__Proteobacteria:capture_species=s__WYBJ01 sp009377585:evalue=3.13e-92:gapopen=0.0:heptad=MCP-40H:length=176.0:mismatch=16.0:qcovhsp=96.2:qend=183.0:qstart=8.0:ref_name=GB_GCA_009377585.1_protein.faa_WHTS01000057.1_11@PF00015_full_PFAM.333.523:scovhsp=92.6:send=176.0:sstart=1.0])0:5e-09[&&NHX:Sample_counter=rhiztom1--1||rhiztom2--1||rhiztom3--1:Type_counter=capture--3:besthit_avg=91.2:besthit_max=91.5:besthit_min=90.9:besthit_std=0.42426406871192446:besthit_sum=182.4:bitscore_avg=269.0:bitscore_max=270.0:bitscore_min=268.0:bitscore_std=1.4142135623730951:bitscore_sum=538.0:capture_class_counter=c__Gammaproteobacteria--3:capture_domain_counter=d__Bacteria--3:capture_family_counter=f__Pseudomonadaceae--2||f__WYBJ01--1:capture_genus_counter=g__Pseudomonas_E--1||g__VJOY01--1||g__WYBJ01--1:capture_order_counter=o__Burkholderiales--1||o__Pseudomonadales--2:capture_phylum_counter=p__Proteobacteria--3:capture_species_counter=s__Pseudomonas_E sp002354655--1||s__VJOY01 sp007109405--1||s__WYBJ01 sp009377585--1:evalue_avg=1.8365e-92:evalue_max=3.13e-92:evalue_min=5.43e-93:evalue_std=1.8292852429295982e-92:evalue_sum=3.673e-92:gapopen_avg=0.0:gapopen_max=0.0:gapopen_min=0.0:gapopen_std=0.0:gapopen_sum=0.0:gtdb_class_counter=:gtdb_domain_counter=:gtdb_family_counter=:gtdb_genus_counter=:gtdb_order_counter=:gtdb_phylum_counter=:gtdb_species_counter=:heptad_counter=MCP-40H--3:lbd_counter=:length_avg=176.0:length_max=176.0:length_min=176.0:length_std=0.0:length_sum=352.0:mismatch_avg=15.5:mismatch_max=16.0:mismatch_min=15.0:mismatch_std=0.7071067811865476:mismatch_sum=31.0:name=N513200:qcovhsp_avg=96.2:qcovhsp_max=96.2:qcovhsp_min=96.2:qcovhsp_std=0.0:qcovhsp_sum=192.4:qend_avg=183.0:qend_max=183.0:qend_min=183.0:qend_std=0.0:qend_sum=366.0:qstart_avg=8.0:qstart_max=8.0:qstart_min=8.0:qstart_std=0.0:qstart_sum=16.0:ref_name_counter=GB_GCA_009377585.1_protein.faa_WHTS01000057.1_11@PF00015_full_PFAM.333.523--2:scovhsp_avg=92.6:scovhsp_max=92.6:scovhsp_min=92.6:scovhsp_std=0.0:scovhsp_sum=185.2:send_avg=176.0:send_max=176.0:send_min=176.0:send_std=0.0:send_sum=352.0:sstart_avg=1.0:sstart_max=1.0:sstart_min=1.0:sstart_std=0.0:sstart_sum=2.0],((((((85419cca-9899-48ef-b51b-387e66bd8366_3@MCPsignal.142.212:0.0105512[&&NHX:Sample=rhiztom3:Type=capture:capture_class=c__Desulfovibrionia:capture_domain=d__Bacteria:capture_family=f__Desulfovibrionaceae:capture_genus=g__Solidesulfovibrio:capture_order=o__Desulfovibrionales:capture_phylum=p__Desulfobacterota_I:capture_species=s__Solidesulfovibrio magneticus_A:heptad=MCP-40H],dc7280ba-fecd-4785-86f7-0e2c92babe7c_2@MCPsignal.38.116:5e-09[&&NHX:Sample=rhiztom2:Type=capture:capture_class=c__Thermoleophilia:capture_domain=d__Bacteria:capture_family=f__Solirubrobacteraceae:capture_genus=g__Solirubrobacter:capture_order=o__Solirubrobacterales:capture_phylum=p__Actinobacteriota:capture_species=s__Solirubrobacter soli:heptad=MCP-40H])0:5e-09[&&NHX:Sample_counter=rhiztom2--1||rhiztom3--1:Type_counter=capture--2:capture_class_counter=c__Desulfovibrionia--1||c__Thermoleophilia--1:capture_domain_counter=d__Bacteria--2:capture_family_counter=f__Desulfovibrionaceae--1||f__Solirubrobacteraceae--1:capture_genus_counter=g__Solidesulfovibrio--1||g__Solirubrobacter--1:capture_order_counter=o__Desulfovibrionales--1||o__Solirubrobacterales--1:capture_phylum_counter=p__Actinobacteriota--1||p__Desulfobacterota_I--1:capture_species_counter=s__Solidesulfovibrio magneticus_A--1||s__Solirubrobacter soli--1:gtdb_class_counter=:gtdb_domain_counter=:gtdb_family_counter=:gtdb_genus_counter=:gtdb_order_counter=:gtdb_phylum_counter=:gtdb_species_counter=:heptad_counter=MCP-40H--2:lbd_counter=:name=N513203:ref_name_counter=],(0b21c53f-32d2-4c0d-bea0-e92bb9e45ac8_3@MCPsignal.144.220:0.00926358[&&NHX:Sample=rhiztom3:Type=capture:capture_class=c__Desulfovibrionia:capture_domain=d__Bacteria:capture_family=f__Desulfovibrionaceae:capture_genus=g__Solidesulfovibrio:capture_order=o__Desulfovibrionales:capture_phylum=p__Desulfobacterota_I:capture_species=s__Solidesulfovibrio magneticus_A:heptad=MCP-40H],89330823-856e-4d39-8bec-da43a3c71ffa_1@MCPsignal.88.166:0.0183071[&&NHX:Sample=rhiztom3:Type=capture:capture_class=c__Desulfovibrionia:capture_domain=d__Bacteria:capture_family=f__Desulfovibrionaceae:capture_genus=g__Solidesulfovibrio:capture_order=o__Desulfovibrionales:capture_phylum=p__Desulfobacterota_I:capture_species=s__Solidesulfovibrio magneticus_A:heptad=MCP-40H])0:1.3e-08[&&NHX:Sample_counter=rhiztom3--2:Type_counter=capture--2:capture_class_counter=c__Desulfovibrionia--2:capture_domain_counter=d__Bacteria--2:capture_family_counter=f__Desulfovibrionaceae--2:capture_genus_counter=g__Solidesulfovibrio--2:capture_order_counter=o__Desulfovibrionales--2:capture_phylum_counter=p__Desulfobacterota_I--2:capture_species_counter=s__Solidesulfovibrio magneticus_A--2:gtdb_class_counter=:gtdb_domain_counter=:gtdb_family_counter=:gtdb_genus_counter=:gtdb_order_counter=:gtdb_phylum_counter=:gtdb_species_counter=:heptad_counter=MCP-40H--2:lbd_counter=:name=N513206:ref_name_counter=])0.839:0.00911176[&&NHX:Sample_counter=rhiztom2--1||rhiztom3--3:Type_counter=capture--4:capture_class_counter=c__Desulfovibrionia--3||c__Thermoleophilia--1:capture_domain_counter=d__Bacteria--4:capture_family_counter=f__Desulfovibrionaceae--3||f__Solirubrobacteraceae--1:capture_genus_counter=g__Solidesulfovibrio--3||g__Solirubrobacter--1:capture_order_counter=o__Desulfovibrionales--3||o__Solirubrobacterales--1:capture_phylum_counter=p__Actinobacteriota--1||p__Desulfobacterota_I--3:capture_species_counter=s__Solidesulfovibrio magneticus_A--3||s__Solirubrobacter soli--1:gtdb_class_counter=:gtdb_domain_counter=:gtdb_family_counter=:gtdb_genus_counter=:gtdb_order_counter=:gtdb_phylum_counter=:gtdb_species_counter=:heptad_counter=MCP-40H--4:lbd_counter=:name=N513207:ref_name_counter=],(64a58b6c-6083-4052-8f5c-f8a084720ae6_5@MCPsignal.221.304:0.0125291[&&NHX:Sample=rhizpot3:Type=capture:capture_class=c__Alphaproteobacteria:capture_domain=d__Bacteria:capture_family=f__Beijerinckiaceae:capture_genus=g__Bosea:capture_order=o__Rhizobiales:capture_phylum=p__Proteobacteria:capture_species=s__Bosea vaviloviae_B:heptad=MCP-40H],(a92d725a-38b4-502b-88e9-ee4c3db806b0_1@MCPsignal.21.100:0.042625[&&NHX:Sample=rhiztom1:Type=capture:capture_class=c__Gammaproteobacteria:capture_domain=d__Bacteria:capture_family=f__Pseudomonadaceae:capture_genus=g__Pseudomonas_E:capture_order=o__Pseudomonadales:capture_phylum=p__Proteobacteria:capture_species=s__Pseudomonas_E sp000761545:heptad=MCP-40H],2832b45e-bc8e-47ab-95c2-db8f7e44eae7_4@MCPsignal.272.404:0.0245658[&&NHX:Sample=rhizpot1:Type=capture:capture_class=c__Halobacteria:capture_domain=d__Archaea:capture_family=f__Natrialbaceae:capture_genus=g__Natronorubrum:capture_order=o__Halobacteriales:capture_phylum=p__Halobacteriota:capture_species=s__Natronorubrum halalkaliphilum:heptad=MCP-40H])0.095:0.000483361[&&NHX:Sample_counter=rhizpot1--1||rhiztom1--1:Type_counter=capture--2:capture_class_counter=c__Gammaproteobacteria--1||c__Halobacteria--1:capture_domain_counter=d__Archaea--1||d__Bacteria--1:capture_family_counter=f__Natrialbaceae--1||f__Pseudomonadaceae--1:capture_genus_counter=g__Natronorubrum--1||g__Pseudomonas_E--1:capture_order_counter=o__Halobacteriales--1||o__Pseudomonadales--1:capture_phylum_counter=p__Halobacteriota--1||p__Proteobacteria--1:capture_species_counter=s__Natronorubrum halalkaliphilum--1||s__Pseudomonas_E sp000761545--1:gtdb_class_counter=:gtdb_domain_counter=:gtdb_family_counter=:gtdb_genus_counter=:gtdb_order_counter=:gtdb_phylum_counter=:gtdb_species_counter=:heptad_counter=MCP-40H--2:lbd_counter=:name=N513211:ref_name_counter=])0.601:0.0036922[&&NHX:Sample_counter=rhizpot1--1||rhizpot3--1||rhiztom1--1:Type_counter=capture--3:capture_class_counter=c__Alphaproteobacteria--1||c__Gammaproteobacteria--1||c__Halobacteria--1:capture_domain_counter=d__Archaea--1||d__Bacteria--2:capture_family_counter=f__Beijerinckiaceae--1||f__Natrialbaceae--1||f__Pseudomonadaceae--1:capture_genus_counter=g__Bosea--1||g__Natronorubrum--1||g__Pseudomonas_E--1:capture_order_counter=o__Halobacteriales--1||o__Pseudomonadales--1||o__Rhizobiales--1:capture_phylum_counter=p__Halobacteriota--1||p__Proteobacteria--2:capture_species_counter=s__Bosea vaviloviae_B--1||s__Natronorubrum halalkaliphilum--1||s__Pseudomonas_E sp000761545--1:gtdb_class_counter=:gtdb_domain_counter=:gtdb_family_counter=:gtdb_genus_counter=:gtdb_order_counter=:gtdb_phylum_counter=:gtdb_species_counter=:heptad_counter=MCP-40H--3:lbd_counter=:name=N513212:ref_name_counter=])0:5e-09[&&NHX:Sample_counter=rhizpot1--1||rhizpot3--1||rhiztom1--1||rhiztom2--1||rhiztom3--3:Type_counter=capture--7:capture_class_counter=c__Alphaproteobacteria--1||c__Desulfovibrionia--3||c__Gammaproteobacteria--1||c__Halobacteria--1||c__Thermoleophilia--1:capture_domain_counter=d__Archaea--1||d__Bacteria--6:capture_family_counter=f__Beijerinckiaceae--1||f__Desulfovibrionaceae--3||f__Natrialbaceae--1||f__Pseudomonadaceae--1||f__Solirubrobacteraceae--1:capture_genus_counter=g__Bosea--1||g__Natronorubrum--1||g__Pseudomonas_E--1||g__Solidesulfovibrio--3||g__Solirubrobacter--1:capture_order_counter=o__Desulfovibrionales--3||o__Halobacteriales--1||o__Pseudomonadales--1||o__Rhizobiales--1||o__Solirubrobacterales--1:capture_phylum_counter=p__Actinobacteriota--1||p__Desulfobacterota_I--3||p__Halobacteriota--1||p__Proteobacteria--2:capture_species_counter=s__Bosea vaviloviae_B--1||s__Natronorubrum halalkaliphilum--1||s__Pseudomonas_E sp000761545--1||s__Solidesulfovibrio magneticus_A--3||s__Solirubrobacter soli--1:gtdb_class_counter=:gtdb_domain_counter=:gtdb_family_counter=:gtdb_genus_counter=:gtdb_order_counter=:gtdb_phylum_counter=:gtdb_species_counter=:heptad_counter=MCP-40H--7:lbd_counter=:name=N513213:ref_name_counter=],(eca68eb1-e7b2-4c0f-a20b-9edf684e8cf1_6@MCPsignal.255.394:0.00590776[&&NHX:Sample=rhiztom3:Type=capture:besthit=89.9:bitscore=206.0:capture_class=c__Gammaproteobacteria:capture_domain=d__Bacteria:capture_family=f__Pseudomonadaceae:capture_genus=g__Pseudomonas_E:capture_order=o__Pseudomonadales:capture_phylum=p__Proteobacteria:capture_species=s__Pseudomonas_E mendocina:evalue=2.47e-68:gapopen=0.0:heptad=MCP-40H:length=138.0:mismatch=14.0:qcovhsp=99.3:qend=139.0:qstart=2.0:ref_name=GB_GCA_009377585.1_protein.faa_WHTS01000057.1_11@PF00015_full_PFAM.333.523:scovhsp=72.6:send=176.0:sstart=39.0],ee23538a-266a-48e6-b0e5-379353cf8ead_2@MCPsignal.20.113:5e-09[&&NHX:Sample=rhiztom3:Type=capture:capture_class=c__Gammaproteobacteria:capture_domain=d__Bacteria:capture_family=f__Rhodocyclaceae:capture_genus=g__Thauera:capture_order=o__Burkholderiales:capture_phylum=p__Proteobacteria:capture_species=s__Thauera phenylacetica:heptad=MCP-40H])0:5e-09[&&NHX:Sample_counter=rhiztom3--2:Type_counter=capture--2:besthit_avg=89.9:besthit_max=89.9:besthit_min=89.9:besthit_std=0:besthit_sum=89.9:bitscore_avg=206.0:bitscore_max=206.0:bitscore_min=206.0:bitscore_std=0:bitscore_sum=206.0:capture_class_counter=c__Gammaproteobacteria--2:capture_domain_counter=d__Bacteria--2:capture_family_counter=f__Pseudomonadaceae--1||f__Rhodocyclaceae--1:capture_genus_counter=g__Pseudomonas_E--1||g__Thauera--1:capture_order_counter=o__Burkholderiales--1||o__Pseudomonadales--1:capture_phylum_counter=p__Proteobacteria--2:capture_species_counter=s__Pseudomonas_E mendocina--1||s__Thauera phenylacetica--1:evalue_avg=2.47e-68:evalue_max=2.47e-68:evalue_min=2.47e-68:evalue_std=0:evalue_sum=2.47e-68:gapopen_avg=0.0:gapopen_max=0.0:gapopen_min=0.0:gapopen_std=0:gapopen_sum=0.0:gtdb_class_counter=:gtdb_domain_counter=:gtdb_family_counter=:gtdb_genus_counter=:gtdb_order_counter=:gtdb_phylum_counter=:gtdb_species_counter=:heptad_counter=MCP-40H--2:lbd_counter=:length_avg=138.0:length_max=138.0:length_min=138.0:length_std=0:length_sum=138.0:mismatch_avg=14.0:mismatch_max=14.0:mismatch_min=14.0:mismatch_std=0:mismatch_sum=14.0:name=N513216:qcovhsp_avg=99.3:qcovhsp_max=99.3:qcovhsp_min=99.3:qcovhsp_std=0:qcovhsp_sum=99.3:qend_avg=139.0:qend_max=139.0:qend_min=139.0:qend_std=0:qend_sum=139.0:qstart_avg=2.0:qstart_max=2.0:qstart_min=2.0:qstart_std=0:qstart_sum=2.0:ref_name_counter=GB_GCA_009377585.1_protein.faa_WHTS01000057.1_11@PF00015_full_PFAM.333.523--1:scovhsp_avg=72.6:scovhsp_max=72.6:scovhsp_min=72.6:scovhsp_std=0:scovhsp_sum=72.6:send_avg=176.0:send_max=176.0:send_min=176.0:send_std=0:send_sum=176.0:sstart_avg=39.0:sstart_max=39.0:sstart_min=39.0:sstart_std=0:sstart_sum=39.0])0:5e-09[&&NHX:Sample_counter=rhizpot1--1||rhizpot3--1||rhiztom1--1||rhiztom2--1||rhiztom3--5:Type_counter=capture--9:besthit_avg=89.9:besthit_max=89.9:besthit_min=89.9:besthit_std=0:besthit_sum=89.9:bitscore_avg=206.0:bitscore_max=206.0:bitscore_min=206.0:bitscore_std=0:bitscore_sum=206.0:capture_class_counter=c__Alphaproteobacteria--1||c__Desulfovibrionia--3||c__Gammaproteobacteria--3||c__Halobacteria--1||c__Thermoleophilia--1:capture_domain_counter=d__Archaea--1||d__Bacteria--8:capture_family_counter=f__Beijerinckiaceae--1||f__Desulfovibrionaceae--3||f__Natrialbaceae--1||f__Pseudomonadaceae--2||f__Rhodocyclaceae--1||f__Solirubrobacteraceae--1:capture_genus_counter=g__Bosea--1||g__Natronorubrum--1||g__Pseudomonas_E--2||g__Solidesulfovibrio--3||g__Solirubrobacter--1||g__Thauera--1:capture_order_counter=o__Burkholderiales--1||o__Desulfovibrionales--3||o__Halobacteriales--1||o__Pseudomonadales--2||o__Rhizobiales--1||o__Solirubrobacterales--1:capture_phylum_counter=p__Actinobacteriota--1||p__Desulfobacterota_I--3||p__Halobacteriota--1||p__Proteobacteria--4:capture_species_counter=s__Bosea vaviloviae_B--1||s__Natronorubrum halalkaliphilum--1||s__Pseudomonas_E mendocina--1||s__Pseudomonas_E sp000761545--1||s__Solidesulfovibrio magneticus_A--3||s__Solirubrobacter soli--1||s__Thauera phenylacetica--1:evalue_avg=2.47e-68:evalue_max=2.47e-68:evalue_min=2.47e-68:evalue_std=0:evalue_sum=2.47e-68:gapopen_avg=0.0:gapopen_max=0.0:gapopen_min=0.0:gapopen_std=0:gapopen_sum=0.0:gtdb_class_counter=:gtdb_domain_counter=:gtdb_family_counter=:gtdb_genus_counter=:gtdb_order_counter=:gtdb_phylum_counter=:gtdb_species_counter=:heptad_counter=MCP-40H--9:lbd_counter=:length_avg=138.0:length_max=138.0:length_min=138.0:length_std=0:length_sum=138.0:mismatch_avg=14.0:mismatch_max=14.0:mismatch_min=14.0:mismatch_std=0:mismatch_sum=14.0:name=N513217:qcovhsp_avg=99.3:qcovhsp_max=99.3:qcovhsp_min=99.3:qcovhsp_std=0:qcovhsp_sum=99.3:qend_avg=139.0:qend_max=139.0:qend_min=139.0:qend_std=0:qend_sum=139.0:qstart_avg=2.0:qstart_max=2.0:qstart_min=2.0:qstart_std=0:qstart_sum=2.0:ref_name_counter=GB_GCA_009377585.1_protein.faa_WHTS01000057.1_11@PF00015_full_PFAM.333.523--1:scovhsp_avg=72.6:scovhsp_max=72.6:scovhsp_min=72.6:scovhsp_std=0:scovhsp_sum=72.6:send_avg=176.0:send_max=176.0:send_min=176.0:send_std=0:send_sum=176.0:sstart_avg=39.0:sstart_max=39.0:sstart_min=39.0:sstart_std=0:sstart_sum=39.0],((((((e69e10d7-898d-4a98-a038-ab31790e51e8_5@MCPsignal.224.389:0.00854264[&&NHX:Sample=rhiztom3:Type=capture:besthit=96.8:bitscore=265.0:capture_class=c__Deferrisomatia:capture_domain=d__Bacteria:capture_family=f__Deferrisomataceae:capture_genus=g__Deferrisoma:capture_order=o__Deferrisomatales:capture_phylum=p__Desulfobacterota_C:capture_species=s__Deferrisoma sp013152215:evalue=1.78e-91:gapopen=0.0:heptad=MCP-40H:length=158.0:mismatch=5.0:qcovhsp=95.8:qend=165.0:qstart=8.0:ref_name=GB_GCA_009377585.1_protein.faa_WHTS01000057.1_11@PF00015_full_PFAM.333.523:scovhsp=83.2:send=158.0:sstart=1.0],(((((e09f84ee-c1a9-4b18-b707-457721203c50_5@MCPsignal.51.168:0.00647854[&&NHX:Sample=rhiztom2:Type=capture:besthit=97.4:bitscore=192.0:capture_class=c__Alphaproteobacteria:capture_domain=d__Bacteria:capture_family=f__JAEULF01:capture_genus=g__JAEULF01:capture_order=o__JAEULF01:capture_phylum=p__Proteobacteria:capture_species=s__JAEULF01 sp016793965:evalue=3.04e-63:gapopen=0.0:heptad=MCP-40H:length=117.0:mismatch=3.0:qcovhsp=100.0:qend=117.0:qstart=1.0:ref_name=GB_GCA_009377585.1_protein.faa_WHTS01000057.1_11@PF00015_full_PFAM.333.523:scovhsp=61.6:send=176.0:sstart=60.0],((8ea3f792-0ee0-408c-9e87-2748c8dcc57d_4@MCPsignal.501.552:5e-09[&&NHX:Sample=rhiztom1:Type=capture:capture_class=c__Alphaproteobacteria:capture_domain=d__Bacteria:capture_family=f__Sphingomonadaceae:capture_genus=g__Sphingomonas:capture_order=o__Sphingomonadales:capture_phylum=p__Proteobacteria:capture_species=s__Sphingomonas excrementigallinarum:heptad=MCP-40H],(a74ef71b-3994-50b6-beca-c0223366029a_6@MCPsignal.912.985:0.00972954[&&NHX:Sample=rhizpot3:Type=capture:capture_class=c__Gammaproteobacteria:capture_domain=d__Bacteria:capture_family=f__Burkholderiaceae:capture_genus=g__Paraburkholderia:capture_order=o__Burkholderiales:capture_phylum=p__Proteobacteria:capture_species=s__Paraburkholderia sp001319865:heptad=MCP-40H],(0258111e-8a64-46a6-967d-017bee6c1e0d_1@MCPsignal.191.268:0.00920174[&&NHX:Sample=rhiztom3:Type=capture:capture_class=c__Gammaproteobacteria:capture_domain=d__Bacteria:capture_family=f__Pseudomonadaceae:capture_genus=g__Pseudomonas_A:capture_order=o__Pseudomonadales:capture_phylum=p__Proteobacteria:capture_species=s__Pseudomonas_A sp003488145:heptad=MCP-40H],a6b52030-e3b7-4285-9146-30a094a688fd_1@MCPsignal.227.412:6e-09[&&NHX:Sample=rhiztom3:Type=capture:besthit=91.6:bitscore=266.0:capture_class=c__Gammaproteobacteria:capture_domain=d__Bacteria:capture_family=f__Pseudomonadaceae:capture_genus=g__Pseudomonas_E:capture_order=o__Pseudomonadales:capture_phylum=p__Proteobacteria:capture_species=s__Pseudomonas_E sp002354655:evalue=1.96e-91:gapopen=1.0:heptad=MCP-40H:length=178.0:mismatch=13.0:qcovhsp=96.2:qend=185.0:qstart=8.0:ref_name=GB_GCA_009377585.1_protein.faa_WHTS01000057.1_11@PF00015_full_PFAM.333.523:scovhsp=92.6:send=176.0:sstart=1.0])0:6e-09[&&NHX:Sample_counter=rhiztom3--2:Type_counter=capture--2:besthit_avg=91.6:besthit_max=91.6:besthit_min=91.6:besthit_std=0:besthit_sum=91.6:bitscore_avg=266.0:bitscore_max=266.0:bitscore_min=266.0:bitscore_std=0:bitscore_sum=266.0:capture_class_counter=c__Gammaproteobacteria--2:capture_domain_counter=d__Bacteria--2:capture_family_counter=f__Pseudomonadaceae--2:capture_genus_counter=g__Pseudomonas_A--1||g__Pseudomonas_E--1:capture_order_counter=o__Pseudomonadales--2:capture_phylum_counter=p__Proteobacteria--2:capture_species_counter=s__Pseudomonas_A sp003488145--1||s__Pseudomonas_E sp002354655--1:evalue_avg=1.96e-91:evalue_max=1.96e-91:evalue_min=1.96e-91:evalue_std=0:evalue_sum=1.96e-91:gapopen_avg=1.0:gapopen_max=1.0:gapopen_min=1.0:gapopen_std=0:gapopen_sum=1.0:gtdb_class_counter=:gtdb_domain_counter=:gtdb_family_counter=:gtdb_genus_counter=:gtdb_order_counter=:gtdb_phylum_counter=:gtdb_species_counter=:heptad_counter=MCP-40H--2:lbd_counter=:length_avg=178.0:length_max=178.0:length_min=178.0:length_std=0:length_sum=178.0:mismatch_avg=13.0:mismatch_max=13.0:mismatch_min=13.0:mismatch_std=0:mismatch_sum=13.0:name=N513224:qcovhsp_avg=96.2:qcovhsp_max=96.2:qcovhsp_min=96.2:qcovhsp_std=0:qcovhsp_sum=96.2:qend_avg=185.0:qend_max=185.0:qend_min=185.0:qend_std=0:qend_sum=185.0:qstart_avg=8.0:qstart_max=8.0:qstart_min=8.0:qstart_std=0:qstart_sum=8.0:ref_name_counter=GB_GCA_009377585.1_protein.faa_WHTS01000057.1_11@PF00015_full_PFAM.333.523--1:scovhsp_avg=92.6:scovhsp_max=92.6:scovhsp_min=92.6:scovhsp_std=0:scovhsp_sum=92.6:send_avg=176.0:send_max=176.0:send_min=176.0:send_std=0:send_sum=176.0:sstart_avg=1.0:sstart_max=1.0:sstart_min=1.0:sstart_std=0:sstart_sum=1.0])0:5e-09[&&NHX:Sample_counter=rhizpot3--1||rhiztom3--2:Type_counter=capture--3:besthit_avg=91.6:besthit_max=91.6:besthit_min=91.6:besthit_std=0:besthit_sum=91.6:bitscore_avg=266.0:bitscore_max=266.0:bitscore_min=266.0:bitscore_std=0:bitscore_sum=266.0:capture_class_counter=c__Gammaproteobacteria--3:capture_domain_counter=d__Bacteria--3:capture_family_counter=f__Burkholderiaceae--1||f__Pseudomonadaceae--2:capture_genus_counter=g__Paraburkholderia--1||g__Pseudomonas_A--1||g__Pseudomonas_E--1:capture_order_counter=o__Burkholderiales--1||o__Pseudomonadales--2:capture_phylum_counter=p__Proteobacteria--3:capture_species_counter=s__Paraburkholderia sp001319865--1||s__Pseudomonas_A sp003488145--1||s__Pseudomonas_E sp002354655--1:evalue_avg=1.96e-91:evalue_max=1.96e-91:evalue_min=1.96e-91:evalue_std=0:evalue_sum=1.96e-91:gapopen_avg=1.0:gapopen_max=1.0:gapopen_min=1.0:gapopen_std=0:gapopen_sum=1.0:gtdb_class_counter=:gtdb_domain_counter=:gtdb_family_counter=:gtdb_genus_counter=:gtdb_order_counter=:gtdb_phylum_counter=:gtdb_species_counter=:heptad_counter=MCP-40H--3:lbd_counter=:length_avg=178.0:length_max=178.0:length_min=178.0:length_std=0:length_sum=178.0:mismatch_avg=13.0:mismatch_max=13.0:mismatch_min=13.0:mismatch_std=0:mismatch_sum=13.0:name=N513225:qcovhsp_avg=96.2:qcovhsp_max=96.2:qcovhsp_min=96.2:qcovhsp_std=0:qcovhsp_sum=96.2:qend_avg=185.0:qend_max=185.0:qend_min=185.0:qend_std=0:qend_sum=185.0:qstart_avg=8.0:qstart_max=8.0:qstart_min=8.0:qstart_std=0:qstart_sum=8.0:ref_name_counter=GB_GCA_009377585.1_protein.faa_WHTS01000057.1_11@PF00015_full_PFAM.333.523--1:scovhsp_avg=92.6:scovhsp_max=92.6:scovhsp_min=92.6:scovhsp_std=0:scovhsp_sum=92.6:send_avg=176.0:send_max=176.0:send_min=176.0:send_std=0:send_sum=176.0:sstart_avg=1.0:sstart_max=1.0:sstart_min=1.0:sstart_std=0:sstart_sum=1.0])0.323:0.021733[&&NHX:Sample_counter=rhizpot3--1||rhiztom1--1||rhiztom3--2:Type_counter=capture--4:besthit_avg=91.6:besthit_max=91.6:besthit_min=91.6:besthit_std=0:besthit_sum=91.6:bitscore_avg=266.0:bitscore_max=266.0:bitscore_min=266.0:bitscore_std=0:bitscore_sum=266.0:capture_class_counter=c__Alphaproteobacteria--1||c__Gammaproteobacteria--3:capture_domain_counter=d__Bacteria--4:capture_family_counter=f__Burkholderiaceae--1||f__Pseudomonadaceae--2||f__Sphingomonadaceae--1:capture_genus_counter=g__Paraburkholderia--1||g__Pseudomonas_A--1||g__Pseudomonas_E--1||g__Sphingomonas--1:capture_order_counter=o__Burkholderiales--1||o__Pseudomonadales--2||o__Sphingomonadales--1:capture_phylum_counter=p__Proteobacteria--4:capture_species_counter=s__Paraburkholderia sp001319865--1||s__Pseudomonas_A sp003488145--1||s__Pseudomonas_E sp002354655--1||s__Sphingomonas excrementigallinarum--1:evalue_avg=1.96e-91:evalue_max=1.96e-91:evalue_min=1.96e-91:evalue_std=0:evalue_sum=1.96e-91:gapopen_avg=1.0:gapopen_max=1.0:gapopen_min=1.0:gapopen_std=0:gapopen_sum=1.0:gtdb_class_counter=:gtdb_domain_counter=:gtdb_family_counter=:gtdb_genus_counter=:gtdb_order_counter=:gtdb_phylum_counter=:gtdb_species_counter=:heptad_counter=MCP-40H--4:lbd_counter=:length_avg=178.0:length_max=178.0:length_min=178.0:length_std=0:length_sum=178.0:mismatch_avg=13.0:mismatch_max=13.0:mismatch_min=13.0:mismatch_std=0:mismatch_sum=13.0:name=N513226:qcovhsp_avg=96.2:qcovhsp_max=96.2:qcovhsp_min=96.2:qcovhsp_std=0:qcovhsp_sum=96.2:qend_avg=185.0:qend_max=185.0:qend_min=185.0:qend_std=0:qend_sum=185.0:qstart_avg=8.0:qstart_max=8.0:qstart_min=8.0:qstart_std=0:qstart_sum=8.0:ref_name_counter=GB_GCA_009377585.1_protein.faa_WHTS01000057.1_11@PF00015_full_PFAM.333.523--1:scovhsp_avg=92.6:scovhsp_max=92.6:scovhsp_min=92.6:scovhsp_std=0:scovhsp_sum=92.6:send_avg=176.0:send_max=176.0:send_min=176.0:send_std=0:send_sum=176.0:sstart_avg=1.0:sstart_max=1.0:sstart_min=1.0:sstart_std=0:sstart_sum=1.0],((ef127551-757b-4887-9e1a-79148dab4407_4@MCPsignal.32.106:5e-09[&&NHX:Sample=rhiztom1:Type=capture:capture_class=c__Gammaproteobacteria:capture_domain=d__Bacteria:capture_family=f__Rhodocyclaceae:capture_genus=g__Azospira_A:capture_order=o__Burkholderiales:capture_phylum=p__Proteobacteria:capture_species=s__Azospira_A sp016183655:heptad=MCP-40H],0e6a3103-ac6c-4f20-92ac-cf00a4b7db72_5@MCPsignal.304.394:0.213378[&&NHX:Sample=rhiztom3:Type=capture:capture_class=c__Gammaproteobacteria:capture_domain=d__Bacteria:capture_family=f__WYBJ01:capture_genus=g__WYBJ01:capture_order=o__Burkholderiales:capture_phylum=p__Proteobacteria:capture_species=s__WYBJ01 sp009377585:heptad=MCP-40H])0.889:0.0461921[&&NHX:Sample_counter=rhiztom1--1||rhiztom3--1:Type_counter=capture--2:capture_class_counter=c__Gammaproteobacteria--2:capture_domain_counter=d__Bacteria--2:capture_family_counter=f__Rhodocyclaceae--1||f__WYBJ01--1:capture_genus_counter=g__Azospira_A--1||g__WYBJ01--1:capture_order_counter=o__Burkholderiales--2:capture_phylum_counter=p__Proteobacteria--2:capture_species_counter=s__Azospira_A sp016183655--1||s__WYBJ01 sp009377585--1:gtdb_class_counter=:gtdb_domain_counter=:gtdb_family_counter=:gtdb_genus_counter=:gtdb_order_counter=:gtdb_phylum_counter=:gtdb_species_counter=:heptad_counter=MCP-40H--2:lbd_counter=:name=N513229:ref_name_counter=],627ad16b-4a5c-564e-bcf1-d0d4db1c50ff_2@MCPsignal.132.252:0.137443[&&NHX:Sample=rhiztom2:Type=capture:capture_class=c__Gammaproteobacteria:capture_domain=d__Bacteria:capture_family=f__Pseudomonadaceae:capture_genus=g__Pseudomonas_A:capture_order=o__Pseudomonadales:capture_phylum=p__Proteobacteria:capture_species=s__Pseudomonas_A sp003488145:heptad=MCP-40H])0.376:0.0265252[&&NHX:Sample_counter=rhiztom1--1||rhiztom2--1||rhiztom3--1:Type_counter=capture--3:capture_class_counter=c__Gammaproteobacteria--3:capture_domain_counter=d__Bacteria--3:capture_family_counter=f__Pseudomonadaceae--1||f__Rhodocyclaceae--1||f__WYBJ01--1:capture_genus_counter=g__Azospira_A--1||g__Pseudomonas_A--1||g__WYBJ01--1:capture_order_counter=o__Burkholderiales--2||o__Pseudomonadales--1:capture_phylum_counter=p__Proteobacteria--3:capture_species_counter=s__Azospira_A sp016183655--1||s__Pseudomonas_A sp003488145--1||s__WYBJ01 sp009377585--1:gtdb_class_counter=:gtdb_domain_counter=:gtdb_family_counter=:gtdb_genus_counter=:gtdb_order_counter=:gtdb_phylum_counter=:gtdb_species_counter=:heptad_counter=MCP-40H--3:lbd_counter=:name=N513231:ref_name_counter=])0.903:0.0145936[&&NHX:Sample_counter=rhizpot3--1||rhiztom1--2||rhiztom2--1||rhiztom3--3:Type_counter=capture--7:besthit_avg=91.6:besthit_max=91.6:besthit_min=91.6:besthit_std=0:besthit_sum=91.6:bitscore_avg=266.0:bitscore_max=266.0:bitscore_min=266.0:bitscore_std=0:bitscore_sum=266.0:capture_class_counter=c__Alphaproteobacteria--1||c__Gammaproteobacteria--6:capture_domain_counter=d__Bacteria--7:capture_family_counter=f__Burkholderiaceae--1||f__Pseudomonadaceae--3||f__Rhodocyclaceae--1||f__Sphingomonadaceae--1||f__WYBJ01--1:capture_genus_counter=g__Azospira_A--1||g__Paraburkholderia--1||g__Pseudomonas_A--2||g__Pseudomonas_E--1||g__Sphingomonas--1||g__WYBJ01--1:capture_order_counter=o__Burkholderiales--3||o__Pseudomonadales--3||o__Sphingomonadales--1:capture_phylum_counter=p__Proteobacteria--7:capture_species_counter=s__Azospira_A sp016183655--1||s__Paraburkholderia sp001319865--1||s__Pseudomonas_A sp003488145--2||s__Pseudomonas_E sp002354655--1||s__Sphingomonas excrementigallinarum--1||s__WYBJ01 sp009377585--1:evalue_avg=1.96e-91:evalue_max=1.96e-91:evalue_min=1.96e-91:evalue_std=0:evalue_sum=1.96e-91:gapopen_avg=1.0:gapopen_max=1.0:gapopen_min=1.0:gapopen_std=0:gapopen_sum=1.0:gtdb_class_counter=:gtdb_domain_counter=:gtdb_family_counter=:gtdb_genus_counter=:gtdb_order_counter=:gtdb_phylum_counter=:gtdb_species_counter=:heptad_counter=MCP-40H--7:lbd_counter=:length_avg=178.0:length_max=178.0:length_min=178.0:length_std=0:length_sum=178.0:mismatch_avg=13.0:mismatch_max=13.0:mismatch_min=13.0:mismatch_std=0:mismatch_sum=13.0:name=N513232:qcovhsp_avg=96.2:qcovhsp_max=96.2:qcovhsp_min=96.2:qcovhsp_std=0:qcovhsp_sum=96.2:qend_avg=185.0:qend_max=185.0:qend_min=185.0:qend_std=0:qend_sum=185.0:qstart_avg=8.0:qstart_max=8.0:qstart_min=8.0:qstart_std=0:qstart_sum=8.0:ref_name_counter=GB_GCA_009377585.1_protein.faa_WHTS01000057.1_11@PF00015_full_PFAM.333.523--1:scovhsp_avg=92.6:scovhsp_max=92.6:scovhsp_min=92.6:scovhsp_std=0:scovhsp_sum=92.6:send_avg=176.0:send_max=176.0:send_min=176.0:send_std=0:send_sum=176.0:sstart_avg=1.0:sstart_max=1.0:sstart_min=1.0:sstart_std=0:sstart_sum=1.0])0:5e-09[&&NHX:Sample_counter=rhizpot3--1||rhiztom1--2||rhiztom2--2||rhiztom3--3:Type_counter=capture--8:besthit_avg=94.5:besthit_max=97.4:besthit_min=91.6:besthit_std=4.1012193308819835:besthit_sum=189.0:bitscore_avg=229.0:bitscore_max=266.0:bitscore_min=192.0:bitscore_std=52.32590180780452:bitscore_sum=458.0:capture_class_counter=c__Alphaproteobacteria--2||c__Gammaproteobacteria--6:capture_domain_counter=d__Bacteria--8:capture_family_counter=f__Burkholderiaceae--1||f__JAEULF01--1||f__Pseudomonadaceae--3||f__Rhodocyclaceae--1||f__Sphingomonadaceae--1||f__WYBJ01--1:capture_genus_counter=g__Azospira_A--1||g__JAEULF01--1||g__Paraburkholderia--1||g__Pseudomonas_A--2||g__Pseudomonas_E--1||g__Sphingomonas--1||g__WYBJ01--1:capture_order_counter=o__Burkholderiales--3||o__JAEULF01--1||o__Pseudomonadales--3||o__Sphingomonadales--1:capture_phylum_counter=p__Proteobacteria--8:capture_species_counter=s__Azospira_A sp016183655--1||s__JAEULF01 sp016793965--1||s__Paraburkholderia sp001319865--1||s__Pseudomonas_A sp003488145--2||s__Pseudomonas_E sp002354655--1||s__Sphingomonas excrementigallinarum--1||s__WYBJ01 sp009377585--1:evalue_avg=1.52e-63:evalue_max=3.04e-63:evalue_min=1.96e-91:evalue_std=2.1496046148071047e-63:evalue_sum=3.04e-63:gapopen_avg=0.5:gapopen_max=1.0:gapopen_min=0.0:gapopen_std=0.7071067811865476:gapopen_sum=1.0:gtdb_class_counter=:gtdb_domain_counter=:gtdb_family_counter=:gtdb_genus_counter=:gtdb_order_counter=:gtdb_phylum_counter=:gtdb_species_counter=:heptad_counter=MCP-40H--8:lbd_counter=:length_avg=147.5:length_max=178.0:length_min=117.0:length_std=43.1335136523794:length_sum=295.0:mismatch_avg=8.0:mismatch_max=13.0:mismatch_min=3.0:mismatch_std=7.0710678118654755:mismatch_sum=16.0:name=N513233:qcovhsp_avg=98.1:qcovhsp_max=100.0:qcovhsp_min=96.2:qcovhsp_std=2.6870057685088784:qcovhsp_sum=196.2:qend_avg=151.0:qend_max=185.0:qend_min=117.0:qend_std=48.08326112068523:qend_sum=302.0:qstart_avg=4.5:qstart_max=8.0:qstart_min=1.0:qstart_std=4.949747468305833:qstart_sum=9.0:ref_name_counter=GB_GCA_009377585.1_protein.faa_WHTS01000057.1_11@PF00015_full_PFAM.333.523--2:scovhsp_avg=77.1:scovhsp_max=92.6:scovhsp_min=61.6:scovhsp_std=21.92031021678297:scovhsp_sum=154.2:send_avg=176.0:send_max=176.0:send_min=176.0:send_std=0.0:send_sum=352.0:sstart_avg=30.5:sstart_max=60.0:sstart_min=1.0:sstart_std=41.71930009000631:sstart_sum=61.0],(((353596a7-f7fc-40b1-9e03-d09587f033b5_4@MCPsignal.831.1014:0[&&NHX:Sample=rhiztom1:Type=capture:besthit=97.7:bitscore=292.0:capture_class=c__Gammaproteobacteria:capture_domain=d__Bacteria:capture_family=f__Rhodocyclaceae:capture_genus=g__Azoarcus_D:capture_order=o__Burkholderiales:capture_phylum=p__Proteobacteria:capture_species=s__Azoarcus_D pumilus:evalue=7.97e-102:gapopen=0.0:heptad=MCP-40H:length=176.0:mismatch=4.0:qcovhsp=96.2:qend=183.0:qstart=8.0:ref_name=GB_GCA_009377585.1_protein.faa_WHTS01000057.1_11@PF00015_full_PFAM.333.523:scovhsp=92.6:send=176.0:sstart=1.0],5e47aae6-6b2f-4d70-936b-78c429e2f7d2_6@MCPsignal.92.275:0[&&NHX:Sample=rhiztom3:Type=capture:besthit=97.7:bitscore=292.0:capture_class=c__Gammaproteobacteria:capture_domain=d__Bacteria:capture_family=f__Pseudomonadaceae:capture_genus=g__Pseudomonas_E:capture_order=o__Pseudomonadales:capture_phylum=p__Proteobacteria:capture_species=s__Pseudomonas_E sp002354655:evalue=7.97e-102:gapopen=0.0:heptad=MCP-40H:length=176.0:mismatch=4.0:qcovhsp=96.2:qend=183.0:qstart=8.0:ref_name=GB_GCA_009377585.1_protein.faa_WHTS01000057.1_11@PF00015_full_PFAM.333.523:scovhsp=92.6:send=176.0:sstart=1.0])0:0[&&NHX:Sample_counter=rhiztom1--1||rhiztom3--1:Type_counter=capture--2:besthit_avg=97.7:besthit_max=97.7:besthit_min=97.7:besthit_std=0.0:besthit_sum=195.4:bitscore_avg=292.0:bitscore_max=292.0:bitscore_min=292.0:bitscore_std=0.0:bitscore_sum=584.0:capture_class_counter=c__Gammaproteobacteria--2:capture_domain_counter=d__Bacteria--2:capture_family_counter=f__Pseudomonadaceae--1||f__Rhodocyclaceae--1:capture_genus_counter=g__Azoarcus_D--1||g__Pseudomonas_E--1:capture_order_counter=o__Burkholderiales--1||o__Pseudomonadales--1:capture_phylum_counter=p__Proteobacteria--2:capture_species_counter=s__Azoarcus_D pumilus--1||s__Pseudomonas_E sp002354655--1:evalue_avg=7.97e-102:evalue_max=7.97e-102:evalue_min=7.97e-102:evalue_std=0.0:evalue_sum=1.594e-101:gapopen_avg=0.0:gapopen_max=0.0:gapopen_min=0.0:gapopen_std=0.0:gapopen_sum=0.0:gtdb_class_counter=:gtdb_domain_counter=:gtdb_family_counter=:gtdb_genus_counter=:gtdb_order_counter=:gtdb_phylum_counter=:gtdb_species_counter=:heptad_counter=MCP-40H--2:lbd_counter=:length_avg=176.0:length_max=176.0:length_min=176.0:length_std=0.0:length_sum=352.0:mismatch_avg=4.0:mismatch_max=4.0:mismatch_min=4.0:mismatch_std=0.0:mismatch_sum=8.0:name=N513236:qcovhsp_avg=96.2:qcovhsp_max=96.2:qcovhsp_min=96.2:qcovhsp_std=0.0:qcovhsp_sum=192.4:qend_avg=183.0:qend_max=183.0:qend_min=183.0:qend_std=0.0:qend_sum=366.0:qstart_avg=8.0:qstart_max=8.0:qstart_min=8.0:qstart_std=0.0:qstart_sum=16.0:ref_name_counter=GB_GCA_009377585.1_protein.faa_WHTS01000057.1_11@PF00015_full_PFAM.333.523--2:scovhsp_avg=92.6:scovhsp_max=92.6:scovhsp_min=92.6:scovhsp_std=0.0:scovhsp_sum=185.2:send_avg=176.0:send_max=176.0:send_min=176.0:send_std=0.0:send_sum=352.0:sstart_avg=1.0:sstart_max=1.0:sstart_min=1.0:sstart_std=0.0:sstart_sum=2.0],8b4c2f51-bd27-436b-a61d-e7e4f183cc6c_6@MCPsignal.146.329:0[&&NHX:Sample=rhiztom3:Type=capture:besthit=97.7:bitscore=292.0:capture_class=c__Gammaproteobacteria:capture_domain=d__Bacteria:capture_family=f__Pseudomonadaceae:capture_genus=g__Pseudomonas_E:capture_order=o__Pseudomonadales:capture_phylum=p__Proteobacteria:capture_species=s__Pseudomonas_E sp002354655:evalue=7.97e-102:gapopen=0.0:heptad=MCP-40H:length=176.0:mismatch=4.0:qcovhsp=96.2:qend=183.0:qstart=8.0:ref_name=GB_GCA_009377585.1_protein.faa_WHTS01000057.1_11@PF00015_full_PFAM.333.523:scovhsp=92.6:send=176.0:sstart=1.0]):5e-09[&&NHX:Sample_counter=rhiztom1--1||rhiztom3--2:Type_counter=capture--3:besthit_avg=97.7:besthit_max=97.7:besthit_min=97.7:besthit_std=0.0:besthit_sum=293.1:bitscore_avg=292.0:bitscore_max=292.0:bitscore_min=292.0:bitscore_std=0.0:bitscore_sum=876.0:capture_class_counter=c__Gammaproteobacteria--3:capture_domain_counter=d__Bacteria--3:capture_family_counter=f__Pseudomonadaceae--2||f__Rhodocyclaceae--1:capture_genus_counter=g__Azoarcus_D--1||g__Pseudomonas_E--2:capture_order_counter=o__Burkholderiales--1||o__Pseudomonadales--2:capture_phylum_counter=p__Proteobacteria--3:capture_species_counter=s__Azoarcus_D pumilus--1||s__Pseudomonas_E sp002354655--2:evalue_avg=7.97e-102:evalue_max=7.97e-102:evalue_min=7.97e-102:evalue_std=0.0:evalue_sum=2.391e-101:gapopen_avg=0.0:gapopen_max=0.0:gapopen_min=0.0:gapopen_std=0.0:gapopen_sum=0.0:gtdb_class_counter=:gtdb_domain_counter=:gtdb_family_counter=:gtdb_genus_counter=:gtdb_order_counter=:gtdb_phylum_counter=:gtdb_species_counter=:heptad_counter=MCP-40H--3:lbd_counter=:length_avg=176.0:length_max=176.0:length_min=176.0:length_std=0.0:length_sum=528.0:mismatch_avg=4.0:mismatch_max=4.0:mismatch_min=4.0:mismatch_std=0.0:mismatch_sum=12.0:name=N513238:qcovhsp_avg=96.2:qcovhsp_max=96.2:qcovhsp_min=96.2:qcovhsp_std=0.0:qcovhsp_sum=288.6:qend_avg=183.0:qend_max=183.0:qend_min=183.0:qend_std=0.0:qend_sum=549.0:qstart_avg=8.0:qstart_max=8.0:qstart_min=8.0:qstart_std=0.0:qstart_sum=24.0:ref_name_counter=GB_GCA_009377585.1_protein.faa_WHTS01000057.1_11@PF00015_full_PFAM.333.523--3:scovhsp_avg=92.59999999999998:scovhsp_max=92.6:scovhsp_min=92.6:scovhsp_std=1.7404671430534633e-14:scovhsp_sum=277.79999999999995:send_avg=176.0:send_max=176.0:send_min=176.0:send_std=0.0:send_sum=528.0:sstart_avg=1.0:sstart_max=1.0:sstart_min=1.0:sstart_std=0.0:sstart_sum=3.0],558e54ae-88f9-404d-8fef-122287aefc0a_6@MCPsignal.90.273:0.00383464[&&NHX:Sample=rhiztom2:Type=capture:besthit=97.2:bitscore=291.0:capture_class=c__Gammaproteobacteria:capture_domain=d__Bacteria:capture_family=f__Pseudomonadaceae:capture_genus=g__Pseudomonas_E:capture_order=o__Pseudomonadales:capture_phylum=p__Proteobacteria:capture_species=s__Pseudomonas_E sp002354655:evalue=1.61e-101:gapopen=0.0:heptad=MCP-40H:length=176.0:mismatch=5.0:qcovhsp=96.2:qend=183.0:qstart=8.0:ref_name=GB_GCA_009377585.1_protein.faa_WHTS01000057.1_11@PF00015_full_PFAM.333.523:scovhsp=92.6:send=176.0:sstart=1.0])0:5e-09[&&NHX:Sample_counter=rhiztom1--1||rhiztom2--1||rhiztom3--2:Type_counter=capture--4:besthit_avg=97.575:besthit_max=97.7:besthit_min=97.2:besthit_std=0.25:besthit_sum=390.3:bitscore_avg=291.75:bitscore_max=292.0:bitscore_min=291.0:bitscore_std=0.5:bitscore_sum=1167.0:capture_class_counter=c__Gammaproteobacteria--4:capture_domain_counter=d__Bacteria--4:capture_family_counter=f__Pseudomonadaceae--3||f__Rhodocyclaceae--1:capture_genus_counter=g__Azoarcus_D--1||g__Pseudomonas_E--3:capture_order_counter=o__Burkholderiales--1||o__Pseudomonadales--3:capture_phylum_counter=p__Proteobacteria--4:capture_species_counter=s__Azoarcus_D pumilus--1||s__Pseudomonas_E sp002354655--3:evalue_avg=1.00025e-101:evalue_max=1.61e-101:evalue_min=7.97e-102:evalue_std=4.065e-102:evalue_sum=4.001e-101:gapopen_avg=0.0:gapopen_max=0.0:gapopen_min=0.0:gapopen_std=0.0:gapopen_sum=0.0:gtdb_class_counter=:gtdb_domain_counter=:gtdb_family_counter=:gtdb_genus_counter=:gtdb_order_counter=:gtdb_phylum_counter=:gtdb_species_counter=:heptad_counter=MCP-40H--4:lbd_counter=:length_avg=176.0:length_max=176.0:length_min=176.0:length_std=0.0:length_sum=704.0:mismatch_avg=4.25:mismatch_max=5.0:mismatch_min=4.0:mismatch_std=0.5:mismatch_sum=17.0:name=N513240:qcovhsp_avg=96.2:qcovhsp_max=96.2:qcovhsp_min=96.2:qcovhsp_std=0.0:qcovhsp_sum=384.8:qend_avg=183.0:qend_max=183.0:qend_min=183.0:qend_std=0.0:qend_sum=732.0:qstart_avg=8.0:qstart_max=8.0:qstart_min=8.0:qstart_std=0.0:qstart_sum=32.0:ref_name_counter=GB_GCA_009377585.1_protein.faa_WHTS01000057.1_11@PF00015_full_PFAM.333.523--4:scovhsp_avg=92.6:scovhsp_max=92.6:scovhsp_min=92.6:scovhsp_std=0.0:scovhsp_sum=370.4:send_avg=176.0:send_max=176.0:send_min=176.0:send_std=0.0:send_sum=704.0:sstart_avg=1.0:sstart_max=1.0:sstart_min=1.0:sstart_std=0.0:sstart_sum=4.0])0:5e-09[&&NHX:Sample_counter=rhizpot3--1||rhiztom1--3||rhiztom2--3||rhiztom3--5:Type_counter=capture--12:besthit_avg=96.55:besthit_max=97.7:besthit_min=91.6:besthit_std=2.433721430238066:besthit_sum=579.3:bitscore_avg=270.8333333333333:bitscore_max=292.0:bitscore_min=192.0:bitscore_std=39.97207358477499:bitscore_sum=1625.0:capture_class_counter=c__Alphaproteobacteria--2||c__Gammaproteobacteria--10:capture_domain_counter=d__Bacteria--12:capture_family_counter=f__Burkholderiaceae--1||f__JAEULF01--1||f__Pseudomonadaceae--6||f__Rhodocyclaceae--2||f__Sphingomonadaceae--1||f__WYBJ01--1:capture_genus_counter=g__Azoarcus_D--1||g__Azospira_A--1||g__JAEULF01--1||g__Paraburkholderia--1||g__Pseudomonas_A--2||g__Pseudomonas_E--4||g__Sphingomonas--1||g__WYBJ01--1:capture_order_counter=o__Burkholderiales--4||o__JAEULF01--1||o__Pseudomonadales--6||o__Sphingomonadales--1:capture_phylum_counter=p__Proteobacteria--12:capture_species_counter=s__Azoarcus_D pumilus--1||s__Azospira_A sp016183655--1||s__JAEULF01 sp016793965--1||s__Paraburkholderia sp001319865--1||s__Pseudomonas_A sp003488145--2||s__Pseudomonas_E sp002354655--4||s__Sphingomonas excrementigallinarum--1||s__WYBJ01 sp009377585--1:evalue_avg=5.066666666666667e-64:evalue_max=3.04e-63:evalue_min=7.97e-102:evalue_std=1.2410748030101435e-63:evalue_sum=3.04e-63:gapopen_avg=0.16666666666666666:gapopen_max=1.0:gapopen_min=0.0:gapopen_std=0.408248290463863:gapopen_sum=1.0:gtdb_class_counter=:gtdb_domain_counter=:gtdb_family_counter=:gtdb_genus_counter=:gtdb_order_counter=:gtdb_phylum_counter=:gtdb_species_counter=:heptad_counter=MCP-40H--12:lbd_counter=:length_avg=166.5:length_max=178.0:length_min=117.0:length_std=24.263140769488192:length_sum=999.0:mismatch_avg=5.5:mismatch_max=13.0:mismatch_min=3.0:mismatch_std=3.7282703764614498:mismatch_sum=33.0:name=N513241:qcovhsp_avg=96.83333333333333:qcovhsp_max=100.0:qcovhsp_min=96.2:qcovhsp_std=1.5513435037626782:qcovhsp_sum=581.0:qend_avg=172.33333333333334:qend_max=185.0:qend_min=117.0:qend_std=27.119488687411984:qend_sum=1034.0:qstart_avg=6.833333333333333:qstart_max=8.0:qstart_min=1.0:qstart_std=2.8577380332470415:qstart_sum=41.0:ref_name_counter=GB_GCA_009377585.1_protein.faa_WHTS01000057.1_11@PF00015_full_PFAM.333.523--6:scovhsp_avg=87.43333333333334:scovhsp_max=92.6:scovhsp_min=61.6:scovhsp_std=12.65569700437975:scovhsp_sum=524.6:send_avg=176.0:send_max=176.0:send_min=176.0:send_std=0.0:send_sum=1056.0:sstart_avg=10.833333333333334:sstart_max=60.0:sstart_min=1.0:sstart_std=24.086649137367914:sstart_sum=65.0],(8e4874dc-bdc8-4d39-b80b-d995e6b16683_6@MCPsignal.271.411:0.0298084[&&NHX:Sample=rhiztom3:Type=capture:besthit=95.0:bitscore=225.0:capture_class=c__Gammaproteobacteria:capture_domain=d__Bacteria:capture_family=f__Pseudomonadaceae:capture_genus=g__Pseudomonas_E:capture_order=o__Pseudomonadales:capture_phylum=p__Proteobacteria:capture_species=s__Pseudomonas_E sp002354655:evalue=4.46e-76:gapopen=0.0:heptad=MCP-40H:length=139.0:mismatch=7.0:qcovhsp=99.3:qend=140.0:qstart=2.0:ref_name=GB_GCA_009377585.1_protein.faa_WHTS01000057.1_11@PF00015_full_PFAM.333.523:scovhsp=73.2:send=176.0:sstart=38.0],((((4b4a7e5b-10ae-49ba-a678-39bef04f3c7e_4@MCPsignal.124.210:0.0459173[&&NHX:Sample=rhiztom2:Type=capture:capture_class=c__Gammaproteobacteria:capture_domain=d__Bacteria:capture_family=f__Chromatiaceae:capture_genus=g__Marichromatium:capture_order=o__Chromatiales:capture_phylum=p__Proteobacteria:capture_species=s__Marichromatium gracile:heptad=MCP-40H],0f342f14-78e4-4f6e-ad46-55bc3993cacf_4@MCPsignal.75.135:5e-09[&&NHX:Sample=rhiztom3:Type=capture:capture_class=c__Gammaproteobacteria:capture_domain=d__Bacteria:capture_family=f__Burkholderiaceae:capture_genus=g__Mitsuaria:capture_order=o__Burkholderiales:capture_phylum=p__Proteobacteria:capture_species=s__Mitsuaria sp004210455:heptad=MCP-40H])0.87:0.0582865[&&NHX:Sample_counter=rhiztom2--1||rhiztom3--1:Type_counter=capture--2:capture_class_counter=c__Gammaproteobacteria--2:capture_domain_counter=d__Bacteria--2:capture_family_counter=f__Burkholderiaceae--1||f__Chromatiaceae--1:capture_genus_counter=g__Marichromatium--1||g__Mitsuaria--1:capture_order_counter=o__Burkholderiales--1||o__Chromatiales--1:capture_phylum_counter=p__Proteobacteria--2:capture_species_counter=s__Marichromatium gracile--1||s__Mitsuaria sp004210455--1:gtdb_class_counter=:gtdb_domain_counter=:gtdb_family_counter=:gtdb_genus_counter=:gtdb_order_counter=:gtdb_phylum_counter=:gtdb_species_counter=:heptad_counter=MCP-40H--2:lbd_counter=:name=N513245:ref_name_counter=],(6f9ba5cf-9c40-44a8-a701-10440c751e2c_6@MCPsignal.217.341:0.183094[&&NHX:Sample=rhiztom2:Type=capture:capture_class=c__Gammaproteobacteria:capture_domain=d__Bacteria:capture_family=f__Rhodocyclaceae:capture_genus=g__Thauera:capture_order=o__Burkholderiales:capture_phylum=p__Proteobacteria:capture_species=s__Thauera phenylacetica:heptad=MCP-40H],19d46ae5-1cc4-44e6-a06f-94f13178d40b_1@MCPsignal.359.464:0.0481584[&&NHX:Sample=rhiztom1:Type=capture:capture_class=c__Gammaproteobacteria:capture_domain=d__Bacteria:capture_family=f__Pseudomonadaceae:capture_genus=g__Pseudomonas_E:capture_order=o__Pseudomonadales:capture_phylum=p__Proteobacteria:capture_species=s__Pseudomonas_E sp000761545:heptad=MCP-40H])0.594:0.00265149[&&NHX:Sample_counter=rhiztom1--1||rhiztom2--1:Type_counter=capture--2:capture_class_counter=c__Gammaproteobacteria--2:capture_domain_counter=d__Bacteria--2:capture_family_counter=f__Pseudomonadaceae--1||f__Rhodocyclaceae--1:capture_genus_counter=g__Pseudomonas_E--1||g__Thauera--1:capture_order_counter=o__Burkholderiales--1||o__Pseudomonadales--1:capture_phylum_counter=p__Proteobacteria--2:capture_species_counter=s__Pseudomonas_E sp000761545--1||s__Thauera phenylacetica--1:gtdb_class_counter=:gtdb_domain_counter=:gtdb_family_counter=:gtdb_genus_counter=:gtdb_order_counter=:gtdb_phylum_counter=:gtdb_species_counter=:heptad_counter=MCP-40H--2:lbd_counter=:name=N513248:ref_name_counter=])0.768:0.00977688[&&NHX:Sample_counter=rhiztom1--1||rhiztom2--2||rhiztom3--1:Type_counter=capture--4:capture_class_counter=c__Gammaproteobacteria--4:capture_domain_counter=d__Bacteria--4:capture_family_counter=f__Burkholderiaceae--1||f__Chromatiaceae--1||f__Pseudomonadaceae--1||f__Rhodocyclaceae--1:capture_genus_counter=g__Marichromatium--1||g__Mitsuaria--1||g__Pseudomonas_E--1||g__Thauera--1:capture_order_counter=o__Burkholderiales--2||o__Chromatiales--1||o__Pseudomonadales--1:capture_phylum_counter=p__Proteobacteria--4:capture_species_counter=s__Marichromatium gracile--1||s__Mitsuaria sp004210455--1||s__Pseudomonas_E sp000761545--1||s__Thauera phenylacetica--1:gtdb_class_counter=:gtdb_domain_counter=:gtdb_family_counter=:gtdb_genus_counter=:gtdb_order_counter=:gtdb_phylum_counter=:gtdb_species_counter=:heptad_counter=MCP-40H--4:lbd_counter=:name=N513249:ref_name_counter=],b19ae72f-e7d7-46c0-9f09-e087a54a630f_5@MCPsignal.279.416:5e-09[&&NHX:Sample=rhiztom2:Type=capture:capture_class=c__Gammaproteobacteria:capture_domain=d__Bacteria:capture_family=f__Rhodocyclaceae:capture_genus=g__JAEUNL01:capture_order=o__Burkholderiales:capture_phylum=p__Proteobacteria:capture_species=s__JAEUNL01 sp016791115:heptad=MCP-40H])0.913:0.0697908[&&NHX:Sample_counter=rhiztom1--1||rhiztom2--3||rhiztom3--1:Type_counter=capture--5:capture_class_counter=c__Gammaproteobacteria--5:capture_domain_counter=d__Bacteria--5:capture_family_counter=f__Burkholderiaceae--1||f__Chromatiaceae--1||f__Pseudomonadaceae--1||f__Rhodocyclaceae--2:capture_genus_counter=g__JAEUNL01--1||g__Marichromatium--1||g__Mitsuaria--1||g__Pseudomonas_E--1||g__Thauera--1:capture_order_counter=o__Burkholderiales--3||o__Chromatiales--1||o__Pseudomonadales--1:capture_phylum_counter=p__Proteobacteria--5:capture_species_counter=s__JAEUNL01 sp016791115--1||s__Marichromatium gracile--1||s__Mitsuaria sp004210455--1||s__Pseudomonas_E sp000761545--1||s__Thauera phenylacetica--1:gtdb_class_counter=:gtdb_domain_counter=:gtdb_family_counter=:gtdb_genus_counter=:gtdb_order_counter=:gtdb_phylum_counter=:gtdb_species_counter=:heptad_counter=MCP-40H--5:lbd_counter=:name=N513251:ref_name_counter=],b98e1f1b-25a4-4efd-8b59-9e04633fa248_6@MCPsignal.62.245:0.00383871[&&NHX:Sample=rhiztom2:Type=capture:besthit=97.2:bitscore=290.0:capture_class=c__Gammaproteobacteria:capture_domain=d__Bacteria:capture_family=f__Pseudomonadaceae:capture_genus=g__Pseudomonas_E:capture_order=o__Pseudomonadales:capture_phylum=p__Proteobacteria:capture_species=s__Pseudomonas_E sp002354655:evalue=9.28e-101:gapopen=0.0:heptad=MCP-40H:length=176.0:mismatch=5.0:qcovhsp=96.2:qend=183.0:qstart=8.0:ref_name=GB_GCA_009377585.1_protein.faa_WHTS01000057.1_11@PF00015_full_PFAM.333.523:scovhsp=92.6:send=176.0:sstart=1.0])0:5e-09[&&NHX:Sample_counter=rhiztom1--1||rhiztom2--4||rhiztom3--1:Type_counter=capture--6:besthit_avg=97.2:besthit_max=97.2:besthit_min=97.2:besthit_std=0:besthit_sum=97.2:bitscore_avg=290.0:bitscore_max=290.0:bitscore_min=290.0:bitscore_std=0:bitscore_sum=290.0:capture_class_counter=c__Gammaproteobacteria--6:capture_domain_counter=d__Bacteria--6:capture_family_counter=f__Burkholderiaceae--1||f__Chromatiaceae--1||f__Pseudomonadaceae--2||f__Rhodocyclaceae--2:capture_genus_counter=g__JAEUNL01--1||g__Marichromatium--1||g__Mitsuaria--1||g__Pseudomonas_E--2||g__Thauera--1:capture_order_counter=o__Burkholderiales--3||o__Chromatiales--1||o__Pseudomonadales--2:capture_phylum_counter=p__Proteobacteria--6:capture_species_counter=s__JAEUNL01 sp016791115--1||s__Marichromatium gracile--1||s__Mitsuaria sp004210455--1||s__Pseudomonas_E sp000761545--1||s__Pseudomonas_E sp002354655--1||s__Thauera phenylacetica--1:evalue_avg=9.28e-101:evalue_max=9.28e-101:evalue_min=9.28e-101:evalue_std=0:evalue_sum=9.28e-101:gapopen_avg=0.0:gapopen_max=0.0:gapopen_min=0.0:gapopen_std=0:gapopen_sum=0.0:gtdb_class_counter=:gtdb_domain_counter=:gtdb_family_counter=:gtdb_genus_counter=:gtdb_order_counter=:gtdb_phylum_counter=:gtdb_species_counter=:heptad_counter=MCP-40H--6:lbd_counter=:length_avg=176.0:length_max=176.0:length_min=176.0:length_std=0:length_sum=176.0:mismatch_avg=5.0:mismatch_max=5.0:mismatch_min=5.0:mismatch_std=0:mismatch_sum=5.0:name=N513253:qcovhsp_avg=96.2:qcovhsp_max=96.2:qcovhsp_min=96.2:qcovhsp_std=0:qcovhsp_sum=96.2:qend_avg=183.0:qend_max=183.0:qend_min=183.0:qend_std=0:qend_sum=183.0:qstart_avg=8.0:qstart_max=8.0:qstart_min=8.0:qstart_std=0:qstart_sum=8.0:ref_name_counter=GB_GCA_009377585.1_protein.faa_WHTS01000057.1_11@PF00015_full_PFAM.333.523--1:scovhsp_avg=92.6:scovhsp_max=92.6:scovhsp_min=92.6:scovhsp_std=0:scovhsp_sum=92.6:send_avg=176.0:send_max=176.0:send_min=176.0:send_std=0:send_sum=176.0:sstart_avg=1.0:sstart_max=1.0:sstart_min=1.0:sstart_std=0:sstart_sum=1.0])0:5e-09[&&NHX:Sample_counter=rhiztom1--1||rhiztom2--4||rhiztom3--2:Type_counter=capture--7:besthit_avg=96.1:besthit_max=97.2:besthit_min=95.0:besthit_std=1.5556349186104066:besthit_sum=192.2:bitscore_avg=257.5:bitscore_max=290.0:bitscore_min=225.0:bitscore_std=45.96194077712559:bitscore_sum=515.0:capture_class_counter=c__Gammaproteobacteria--7:capture_domain_counter=d__Bacteria--7:capture_family_counter=f__Burkholderiaceae--1||f__Chromatiaceae--1||f__Pseudomonadaceae--3||f__Rhodocyclaceae--2:capture_genus_counter=g__JAEUNL01--1||g__Marichromatium--1||g__Mitsuaria--1||g__Pseudomonas_E--3||g__Thauera--1:capture_order_counter=o__Burkholderiales--3||o__Chromatiales--1||o__Pseudomonadales--3:capture_phylum_counter=p__Proteobacteria--7:capture_species_counter=s__JAEUNL01 sp016791115--1||s__Marichromatium gracile--1||s__Mitsuaria sp004210455--1||s__Pseudomonas_E sp000761545--1||s__Pseudomonas_E sp002354655--2||s__Thauera phenylacetica--1:evalue_avg=2.23e-76:evalue_max=4.46e-76:evalue_min=9.28e-101:evalue_std=3.153696244092002e-76:evalue_sum=4.46e-76:gapopen_avg=0.0:gapopen_max=0.0:gapopen_min=0.0:gapopen_std=0.0:gapopen_sum=0.0:gtdb_class_counter=:gtdb_domain_counter=:gtdb_family_counter=:gtdb_genus_counter=:gtdb_order_counter=:gtdb_phylum_counter=:gtdb_species_counter=:heptad_counter=MCP-40H--7:lbd_counter=:length_avg=157.5:length_max=176.0:length_min=139.0:length_std=26.16295090390226:length_sum=315.0:mismatch_avg=6.0:mismatch_max=7.0:mismatch_min=5.0:mismatch_std=1.4142135623730951:mismatch_sum=12.0:name=N513254:qcovhsp_avg=97.75:qcovhsp_max=99.3:qcovhsp_min=96.2:qcovhsp_std=2.192031021678293:qcovhsp_sum=195.5:qend_avg=161.5:qend_max=183.0:qend_min=140.0:qend_std=30.405591591021544:qend_sum=323.0:qstart_avg=5.0:qstart_max=8.0:qstart_min=2.0:qstart_std=4.242640687119285:qstart_sum=10.0:ref_name_counter=GB_GCA_009377585.1_protein.faa_WHTS01000057.1_11@PF00015_full_PFAM.333.523--2:scovhsp_avg=82.9:scovhsp_max=92.6:scovhsp_min=73.2:scovhsp_std=13.717871555019016:scovhsp_sum=165.8:send_avg=176.0:send_max=176.0:send_min=176.0:send_std=0.0:send_sum=352.0:sstart_avg=19.5:sstart_max=38.0:sstart_min=1.0:sstart_std=26.16295090390226:sstart_sum=39.0])0.721:1.3e-08[&&NHX:Sample_counter=rhizpot3--1||rhiztom1--4||rhiztom2--7||rhiztom3--7:Type_counter=capture--19:besthit_avg=96.4375:besthit_max=97.7:besthit_min=91.6:besthit_std=2.1493769861453904:besthit_sum=771.5:bitscore_avg=267.5:bitscore_max=292.0:bitscore_min=192.0:bitscore_std=38.48561883538911:bitscore_sum=2140.0:capture_class_counter=c__Alphaproteobacteria--2||c__Gammaproteobacteria--17:capture_domain_counter=d__Bacteria--19:capture_family_counter=f__Burkholderiaceae--2||f__Chromatiaceae--1||f__JAEULF01--1||f__Pseudomonadaceae--9||f__Rhodocyclaceae--4||f__Sphingomonadaceae--1||f__WYBJ01--1:capture_genus_counter=g__Azoarcus_D--1||g__Azospira_A--1||g__JAEULF01--1||g__JAEUNL01--1||g__Marichromatium--1||g__Mitsuaria--1||g__Paraburkholderia--1||g__Pseudomonas_A--2||g__Pseudomonas_E--7||g__Sphingomonas--1||g__Thauera--1||g__WYBJ01--1:capture_order_counter=o__Burkholderiales--7||o__Chromatiales--1||o__JAEULF01--1||o__Pseudomonadales--9||o__Sphingomonadales--1:capture_phylum_counter=p__Proteobacteria--19:capture_species_counter=s__Azoarcus_D pumilus--1||s__Azospira_A sp016183655--1||s__JAEULF01 sp016793965--1||s__JAEUNL01 sp016791115--1||s__Marichromatium gracile--1||s__Mitsuaria sp004210455--1||s__Paraburkholderia sp001319865--1||s__Pseudomonas_A sp003488145--2||s__Pseudomonas_E sp000761545--1||s__Pseudomonas_E sp002354655--6||s__Sphingomonas excrementigallinarum--1||s__Thauera phenylacetica--1||s__WYBJ01 sp009377585--1:evalue_avg=3.8000000000005575e-64:evalue_max=3.04e-63:evalue_min=7.97e-102:evalue_std=1.0748023074035297e-63:evalue_sum=3.040000000000446e-63:gapopen_avg=0.125:gapopen_max=1.0:gapopen_min=0.0:gapopen_std=0.3535533905932738:gapopen_sum=1.0:gtdb_class_counter=:gtdb_domain_counter=:gtdb_family_counter=:gtdb_genus_counter=:gtdb_order_counter=:gtdb_phylum_counter=:gtdb_species_counter=:heptad_counter=MCP-40H--19:lbd_counter=:length_avg=164.25:length_max=178.0:length_min=117.0:length_std=23.143959409376286:length_sum=1314.0:mismatch_avg=5.625:mismatch_max=13.0:mismatch_min=3.0:mismatch_std=3.2043497223082786:mismatch_sum=45.0:name=N513255:qcovhsp_avg=97.0625:qcovhsp_max=100.0:qcovhsp_min=96.2:qcovhsp_std=1.6079601096686784:qcovhsp_sum=776.5:qend_avg=169.625:qend_max=185.0:qend_min=117.0:qend_std=26.125726237342597:qend_sum=1357.0:qstart_avg=6.375:qstart_max=8.0:qstart_min=1.0:qstart_std=3.020761493398643:qstart_sum=51.0:ref_name_counter=GB_GCA_009377585.1_protein.faa_WHTS01000057.1_11@PF00015_full_PFAM.333.523--8:scovhsp_avg=86.3:scovhsp_max=92.6:scovhsp_min=61.6:scovhsp_std=12.070270443176844:scovhsp_sum=690.4:send_avg=176.0:send_max=176.0:send_min=176.0:send_std=0.0:send_sum=1408.0:sstart_avg=13.0:sstart_max=60.0:sstart_min=1.0:sstart_std=22.984466804468497:sstart_sum=104.0],355a028d-337e-52a4-8417-2368e0829049_5@MCPsignal.574.721:5e-09[&&NHX:Sample=rhiztom1:Type=capture:besthit=98.0:bitscore=246.0:capture_class=c__Gammaproteobacteria:capture_domain=d__Bacteria:capture_family=f__Pseudomonadaceae:capture_genus=g__Pseudomonas_E:capture_order=o__Pseudomonadales:capture_phylum=p__Proteobacteria:capture_species=s__Pseudomonas_E sp002354655:evalue=5.05e-84:gapopen=0.0:heptad=MCP-40H:length=147.0:mismatch=3.0:qcovhsp=100.0:qend=147.0:qstart=1.0:ref_name=GB_GCA_009377585.1_protein.faa_WHTS01000057.1_11@PF00015_full_PFAM.333.523:scovhsp=77.4:send=176.0:sstart=30.0])0.814:0.00396821[&&NHX:Sample_counter=rhizpot3--1||rhiztom1--5||rhiztom2--7||rhiztom3--7:Type_counter=capture--20:besthit_avg=96.61111111111111:besthit_max=98.0:besthit_min=91.6:besthit_std=2.076923472617882:besthit_sum=869.5:bitscore_avg=265.1111111111111:bitscore_max=292.0:bitscore_min=192.0:bitscore_std=36.706417846353666:bitscore_sum=2386.0:capture_class_counter=c__Alphaproteobacteria--2||c__Gammaproteobacteria--18:capture_domain_counter=d__Bacteria--20:capture_family_counter=f__Burkholderiaceae--2||f__Chromatiaceae--1||f__JAEULF01--1||f__Pseudomonadaceae--10||f__Rhodocyclaceae--4||f__Sphingomonadaceae--1||f__WYBJ01--1:capture_genus_counter=g__Azoarcus_D--1||g__Azospira_A--1||g__JAEULF01--1||g__JAEUNL01--1||g__Marichromatium--1||g__Mitsuaria--1||g__Paraburkholderia--1||g__Pseudomonas_A--2||g__Pseudomonas_E--8||g__Sphingomonas--1||g__Thauera--1||g__WYBJ01--1:capture_order_counter=o__Burkholderiales--7||o__Chromatiales--1||o__JAEULF01--1||o__Pseudomonadales--10||o__Sphingomonadales--1:capture_phylum_counter=p__Proteobacteria--20:capture_species_counter=s__Azoarcus_D pumilus--1||s__Azospira_A sp016183655--1||s__JAEULF01 sp016793965--1||s__JAEUNL01 sp016791115--1||s__Marichromatium gracile--1||s__Mitsuaria sp004210455--1||s__Paraburkholderia sp001319865--1||s__Pseudomonas_A sp003488145--2||s__Pseudomonas_E sp000761545--1||s__Pseudomonas_E sp002354655--7||s__Sphingomonas excrementigallinarum--1||s__Thauera phenylacetica--1||s__WYBJ01 sp009377585--1:evalue_avg=3.377777777778273e-64:evalue_max=3.04e-63:evalue_min=7.97e-102:evalue_std=1.0133333333333148e-63:evalue_sum=3.040000000000446e-63:gapopen_avg=0.1111111111111111:gapopen_max=1.0:gapopen_min=0.0:gapopen_std=0.3333333333333333:gapopen_sum=1.0:gtdb_class_counter=:gtdb_domain_counter=:gtdb_family_counter=:gtdb_genus_counter=:gtdb_order_counter=:gtdb_phylum_counter=:gtdb_species_counter=:heptad_counter=MCP-40H--20:lbd_counter=:length_avg=162.33333333333334:length_max=178.0:length_min=117.0:length_std=22.399776784602114:length_sum=1461.0:mismatch_avg=5.333333333333333:mismatch_max=13.0:mismatch_min=3.0:mismatch_std=3.1224989991991996:mismatch_sum=48.0:name=N513257:qcovhsp_avg=97.38888888888889:qcovhsp_max=100.0:qcovhsp_min=96.2:qcovhsp_std=1.7947454167962387:qcovhsp_sum=876.5:qend_avg=167.11111111111111:qend_max=185.0:qend_min=117.0:qend_std=25.57559600695771:qend_sum=1504.0:qstart_avg=5.777777777777778:qstart_max=8.0:qstart_min=1.0:qstart_std=3.3458099833141217:qstart_sum=52.0:ref_name_counter=GB_GCA_009377585.1_protein.faa_WHTS01000057.1_11@PF00015_full_PFAM.333.523--9:scovhsp_avg=85.31111111111112:scovhsp_max=92.6:scovhsp_min=61.6:scovhsp_std=11.673950107444826:scovhsp_sum=767.8000000000001:send_avg=176.0:send_max=176.0:send_min=176.0:send_std=0.0:send_sum=1584.0:sstart_avg=14.88888888888889:sstart_max=60.0:sstart_min=1.0:sstart_std=22.234232865361268:sstart_sum=134.0],(((60aae37c-9204-4da8-98c6-2450e13f089d_6@MCPsignal.252.435:6e-09[&&NHX:Sample=rhiztom3:Type=capture:besthit=97.2:bitscore=294.0:capture_class=c__Gammaproteobacteria:capture_domain=d__Bacteria:capture_family=f__Chitinibacteraceae:capture_genus=g__Andreprevotia:capture_order=o__Burkholderiales:capture_phylum=p__Proteobacteria:capture_species=s__Andreprevotia sp009848685:evalue=1.96e-102:gapopen=0.0:heptad=MCP-40H:length=176.0:mismatch=5.0:qcovhsp=96.2:qend=183.0:qstart=8.0:ref_name=GB_GCA_009377585.1_protein.faa_WHTS01000057.1_11@PF00015_full_PFAM.333.523:scovhsp=92.6:send=176.0:sstart=1.0],b5b01f42-b209-4fdf-a850-04865b6d5770_5@MCPsignal.165.315:0.00528902[&&NHX:Sample=rhiztom3:Type=capture:besthit=96.6:bitscore=247.0:capture_class=c__Gammaproteobacteria:capture_domain=d__Bacteria:capture_family=f__Chitinibacteraceae:capture_genus=g__Andreprevotia:capture_order=o__Burkholderiales:capture_phylum=p__Proteobacteria:capture_species=s__Andreprevotia sp009848685:evalue=1.99e-84:gapopen=0.0:heptad=MCP-40H:length=149.0:mismatch=5.0:qcovhsp=99.3:qend=150.0:qstart=2.0:ref_name=GB_GCA_009377585.1_protein.faa_WHTS01000057.1_11@PF00015_full_PFAM.333.523:scovhsp=78.4:send=176.0:sstart=28.0])0:5e-09[&&NHX:Sample_counter=rhiztom3--2:Type_counter=capture--2:besthit_avg=96.9:besthit_max=97.2:besthit_min=96.6:besthit_std=0.4242640687119345:besthit_sum=193.8:bitscore_avg=270.5:bitscore_max=294.0:bitscore_min=247.0:bitscore_std=33.23401871576773:bitscore_sum=541.0:capture_class_counter=c__Gammaproteobacteria--2:capture_domain_counter=d__Bacteria--2:capture_family_counter=f__Chitinibacteraceae--2:capture_genus_counter=g__Andreprevotia--2:capture_order_counter=o__Burkholderiales--2:capture_phylum_counter=p__Proteobacteria--2:capture_species_counter=s__Andreprevotia sp009848685--2:evalue_avg=9.95e-85:evalue_max=1.99e-84:evalue_min=1.96e-102:evalue_std=1.4071424945612294e-84:evalue_sum=1.99e-84:gapopen_avg=0.0:gapopen_max=0.0:gapopen_min=0.0:gapopen_std=0.0:gapopen_sum=0.0:gtdb_class_counter=:gtdb_domain_counter=:gtdb_family_counter=:gtdb_genus_counter=:gtdb_order_counter=:gtdb_phylum_counter=:gtdb_species_counter=:heptad_counter=MCP-40H--2:lbd_counter=:length_avg=162.5:length_max=176.0:length_min=149.0:length_std=19.091883092036785:length_sum=325.0:mismatch_avg=5.0:mismatch_max=5.0:mismatch_min=5.0:mismatch_std=0.0:mismatch_sum=10.0:name=N513260:qcovhsp_avg=97.75:qcovhsp_max=99.3:qcovhsp_min=96.2:qcovhsp_std=2.192031021678293:qcovhsp_sum=195.5:qend_avg=166.5:qend_max=183.0:qend_min=150.0:qend_std=23.33452377915607:qend_sum=333.0:qstart_avg=5.0:qstart_max=8.0:qstart_min=2.0:qstart_std=4.242640687119285:qstart_sum=10.0:ref_name_counter=GB_GCA_009377585.1_protein.faa_WHTS01000057.1_11@PF00015_full_PFAM.333.523--2:scovhsp_avg=85.5:scovhsp_max=92.6:scovhsp_min=78.4:scovhsp_std=10.040916292848967:scovhsp_sum=171.0:send_avg=176.0:send_max=176.0:send_min=176.0:send_std=0.0:send_sum=352.0:sstart_avg=14.5:sstart_max=28.0:sstart_min=1.0:sstart_std=19.091883092036785:sstart_sum=29.0],ab0dd2ea-01ae-44f9-82bb-3e969c0ddc85_5@MCPsignal.185.313:5e-09[&&NHX:Sample=rhiztom3:Type=capture:besthit=97.7:bitscore=215.0:capture_class=c__Gammaproteobacteria:capture_domain=d__Bacteria:capture_family=f__Chitinibacteraceae:capture_genus=g__Andreprevotia:capture_order=o__Burkholderiales:capture_phylum=p__Proteobacteria:capture_species=s__Andreprevotia sp009848685:evalue=3.53e-72:gapopen=0.0:heptad=MCP-40H:length=128.0:mismatch=3.0:qcovhsp=100.0:qend=128.0:qstart=1.0:ref_name=GB_GCA_009377585.1_protein.faa_WHTS01000057.1_11@PF00015_full_PFAM.333.523:scovhsp=67.4:send=176.0:sstart=49.0])0.72:5e-09[&&NHX:Sample_counter=rhiztom3--3:Type_counter=capture--3:besthit_avg=97.16666666666667:besthit_max=97.7:besthit_min=96.6:besthit_std=0.5507570547286147:besthit_sum=291.5:bitscore_avg=252.0:bitscore_max=294.0:bitscore_min=215.0:bitscore_std=39.736632972611055:bitscore_sum=756.0:capture_class_counter=c__Gammaproteobacteria--3:capture_domain_counter=d__Bacteria--3:capture_family_counter=f__Chitinibacteraceae--3:capture_genus_counter=g__Andreprevotia--3:capture_order_counter=o__Burkholderiales--3:capture_phylum_counter=p__Proteobacteria--3:capture_species_counter=s__Andreprevotia sp009848685--3:evalue_avg=1.17666666666733e-72:evalue_max=3.53e-72:evalue_min=1.96e-102:evalue_std=2.038046450238804e-72:evalue_sum=3.53000000000199e-72:gapopen_avg=0.0:gapopen_max=0.0:gapopen_min=0.0:gapopen_std=0.0:gapopen_sum=0.0:gtdb_class_counter=:gtdb_domain_counter=:gtdb_family_counter=:gtdb_genus_counter=:gtdb_order_counter=:gtdb_phylum_counter=:gtdb_species_counter=:heptad_counter=MCP-40H--3:lbd_counter=:length_avg=151.0:length_max=176.0:length_min=128.0:length_std=24.06241883103193:length_sum=453.0:mismatch_avg=4.333333333333333:mismatch_max=5.0:mismatch_min=3.0:mismatch_std=1.1547005383792517:mismatch_sum=13.0:name=N513262:qcovhsp_avg=98.5:qcovhsp_max=100.0:qcovhsp_min=96.2:qcovhsp_std=2.022374841615666:qcovhsp_sum=295.5:qend_avg=153.66666666666666:qend_max=183.0:qend_min=128.0:qend_std=27.682726262659415:qend_sum=461.0:qstart_avg=3.6666666666666665:qstart_max=8.0:qstart_min=1.0:qstart_std=3.785938897200183:qstart_sum=11.0:ref_name_counter=GB_GCA_009377585.1_protein.faa_WHTS01000057.1_11@PF00015_full_PFAM.333.523--3:scovhsp_avg=79.46666666666667:scovhsp_max=92.6:scovhsp_min=67.4:scovhsp_std=12.63381705318441:scovhsp_sum=238.4:send_avg=176.0:send_max=176.0:send_min=176.0:send_std=0.0:send_sum=528.0:sstart_avg=26.0:sstart_max=49.0:sstart_min=1.0:sstart_std=24.06241883103193:sstart_sum=78.0],1a1767f9-dacd-4858-8d14-b80e969d5cd3_1@MCPsignal.260.435:0.00406343[&&NHX:Sample=rhiztom3:Type=capture:besthit=96.6:bitscore=290.0:capture_class=c__Gammaproteobacteria:capture_domain=d__Bacteria:capture_family=f__Rhodocyclaceae:capture_genus=g__UBA2250:capture_order=o__Burkholderiales:capture_phylum=p__Proteobacteria:capture_species=s__UBA2250 sp013426785:evalue=4.74e-101:gapopen=0.0:heptad=MCP-40H:length=175.0:mismatch=6.0:qcovhsp=100.0:qend=175.0:qstart=1.0:ref_name=GB_GCA_009377585.1_protein.faa_WHTS01000057.1_11@PF00015_full_PFAM.333.523:scovhsp=92.1:send=176.0:sstart=2.0])0.844:0.00787825[&&NHX:Sample_counter=rhiztom3--4:Type_counter=capture--4:besthit_avg=97.025:besthit_max=97.7:besthit_min=96.6:besthit_std=0.5315072906367371:besthit_sum=388.1:bitscore_avg=261.5:bitscore_max=294.0:bitscore_min=215.0:bitscore_std=37.5987588447633:bitscore_sum=1046.0:capture_class_counter=c__Gammaproteobacteria--4:capture_domain_counter=d__Bacteria--4:capture_family_counter=f__Chitinibacteraceae--3||f__Rhodocyclaceae--1:capture_genus_counter=g__Andreprevotia--3||g__UBA2250--1:capture_order_counter=o__Burkholderiales--4:capture_phylum_counter=p__Proteobacteria--4:capture_species_counter=s__Andreprevotia sp009848685--3||s__UBA2250 sp013426785--1:evalue_avg=8.825000000004975e-73:evalue_max=3.53e-72:evalue_min=1.96e-102:evalue_std=1.764999999999668e-72:evalue_sum=3.53000000000199e-72:gapopen_avg=0.0:gapopen_max=0.0:gapopen_min=0.0:gapopen_std=0.0:gapopen_sum=0.0:gtdb_class_counter=:gtdb_domain_counter=:gtdb_family_counter=:gtdb_genus_counter=:gtdb_order_counter=:gtdb_phylum_counter=:gtdb_species_counter=:heptad_counter=MCP-40H--4:lbd_counter=:length_avg=157.0:length_max=176.0:length_min=128.0:length_std=23.021728866442675:length_sum=628.0:mismatch_avg=4.75:mismatch_max=6.0:mismatch_min=3.0:mismatch_std=1.2583057392117916:mismatch_sum=19.0:name=N513264:qcovhsp_avg=98.875:qcovhsp_max=100.0:qcovhsp_min=96.2:qcovhsp_std=1.8136059844041816:qcovhsp_sum=395.5:qend_avg=159.0:qend_max=183.0:qend_min=128.0:qend_std=24.99333244420733:qend_sum=636.0:qstart_avg=3.0:qstart_max=8.0:qstart_min=1.0:qstart_std=3.366501646120693:qstart_sum=12.0:ref_name_counter=GB_GCA_009377585.1_protein.faa_WHTS01000057.1_11@PF00015_full_PFAM.333.523--4:scovhsp_avg=82.625:scovhsp_max=92.6:scovhsp_min=67.4:scovhsp_std=12.095832615684897:scovhsp_sum=330.5:send_avg=176.0:send_max=176.0:send_min=176.0:send_std=0.0:send_sum=704.0:sstart_avg=20.0:sstart_max=49.0:sstart_min=1.0:sstart_std=23.021728866442675:sstart_sum=80.0])0.791:0.00397402[&&NHX:Sample_counter=rhizpot3--1||rhiztom1--5||rhiztom2--7||rhiztom3--11:Type_counter=capture--24:besthit_avg=96.73846153846154:besthit_max=98.0:besthit_min=91.6:besthit_std=1.7279749523350862:besthit_sum=1257.6:bitscore_avg=264.0:bitscore_max=294.0:bitscore_min=192.0:bitscore_std=35.42127421009395:bitscore_sum=3432.0:capture_class_counter=c__Alphaproteobacteria--2||c__Gammaproteobacteria--22:capture_domain_counter=d__Bacteria--24:capture_family_counter=f__Burkholderiaceae--2||f__Chitinibacteraceae--3||f__Chromatiaceae--1||f__JAEULF01--1||f__Pseudomonadaceae--10||f__Rhodocyclaceae--5||f__Sphingomonadaceae--1||f__WYBJ01--1:capture_genus_counter=g__Andreprevotia--3||g__Azoarcus_D--1||g__Azospira_A--1||g__JAEULF01--1||g__JAEUNL01--1||g__Marichromatium--1||g__Mitsuaria--1||g__Paraburkholderia--1||g__Pseudomonas_A--2||g__Pseudomonas_E--8||g__Sphingomonas--1||g__Thauera--1||g__UBA2250--1||g__WYBJ01--1:capture_order_counter=o__Burkholderiales--11||o__Chromatiales--1||o__JAEULF01--1||o__Pseudomonadales--10||o__Sphingomonadales--1:capture_phylum_counter=p__Proteobacteria--24:capture_species_counter=s__Andreprevotia sp009848685--3||s__Azoarcus_D pumilus--1||s__Azospira_A sp016183655--1||s__JAEULF01 sp016793965--1||s__JAEUNL01 sp016791115--1||s__Marichromatium gracile--1||s__Mitsuaria sp004210455--1||s__Paraburkholderia sp001319865--1||s__Pseudomonas_A sp003488145--2||s__Pseudomonas_E sp000761545--1||s__Pseudomonas_E sp002354655--7||s__Sphingomonas excrementigallinarum--1||s__Thauera phenylacetica--1||s__UBA2250 sp013426785--1||s__WYBJ01 sp009377585--1:evalue_avg=2.338461541177266e-64:evalue_max=3.04e-63:evalue_min=1.96e-102:evalue_std=8.431442981807509e-64:evalue_sum=3.040000003530446e-63:gapopen_avg=0.07692307692307693:gapopen_max=1.0:gapopen_min=0.0:gapopen_std=0.2773500981126146:gapopen_sum=1.0:gtdb_class_counter=:gtdb_domain_counter=:gtdb_family_counter=:gtdb_genus_counter=:gtdb_order_counter=:gtdb_phylum_counter=:gtdb_species_counter=:heptad_counter=MCP-40H--24:lbd_counter=:length_avg=160.69230769230768:length_max=178.0:length_min=117.0:length_std=21.76152803835481:length_sum=2089.0:mismatch_avg=5.153846153846154:mismatch_max=13.0:mismatch_min=3.0:mismatch_std=2.640901167094099:mismatch_sum=67.0:name=N513265:qcovhsp_avg=97.84615384615387:qcovhsp_max=100.0:qcovhsp_min=96.2:qcovhsp_std=1.8653039897987052:qcovhsp_sum=1272.0000000000002:qend_avg=164.6153846153846:qend_max=185.0:qend_min=117.0:qend_std=24.645954575205174:qend_sum=2140.0:qstart_avg=4.923076923076923:qstart_max=8.0:qstart_min=1.0:qstart_std=3.475186768638929:qstart_sum=64.0:ref_name_counter=GB_GCA_009377585.1_protein.faa_WHTS01000057.1_11@PF00015_full_PFAM.333.523--13:scovhsp_avg=84.48461538461538:scovhsp_max=92.6:scovhsp_min=61.6:scovhsp_std=11.362060123780818:scovhsp_sum=1098.3:send_avg=176.0:send_max=176.0:send_min=176.0:send_std=0.0:send_sum=2288.0:sstart_avg=16.46153846153846:sstart_max=60.0:sstart_min=1.0:sstart_std=21.635678036580323:sstart_sum=214.0])0:5e-09[&&NHX:Sample_counter=rhizpot3--1||rhiztom1--5||rhiztom2--7||rhiztom3--12:Type_counter=capture--25:besthit_avg=96.74285714285713:besthit_max=98.0:besthit_min=91.6:besthit_std=1.6602660980949784:besthit_sum=1354.3999999999999:bitscore_avg=264.07142857142856:bitscore_max=294.0:bitscore_min=192.0:bitscore_std=34.032708894903955:bitscore_sum=3697.0:capture_class_counter=c__Alphaproteobacteria--2||c__Deferrisomatia--1||c__Gammaproteobacteria--22:capture_domain_counter=d__Bacteria--25:capture_family_counter=f__Burkholderiaceae--2||f__Chitinibacteraceae--3||f__Chromatiaceae--1||f__Deferrisomataceae--1||f__JAEULF01--1||f__Pseudomonadaceae--10||f__Rhodocyclaceae--5||f__Sphingomonadaceae--1||f__WYBJ01--1:capture_genus_counter=g__Andreprevotia--3||g__Azoarcus_D--1||g__Azospira_A--1||g__Deferrisoma--1||g__JAEULF01--1||g__JAEUNL01--1||g__Marichromatium--1||g__Mitsuaria--1||g__Paraburkholderia--1||g__Pseudomonas_A--2||g__Pseudomonas_E--8||g__Sphingomonas--1||g__Thauera--1||g__UBA2250--1||g__WYBJ01--1:capture_order_counter=o__Burkholderiales--11||o__Chromatiales--1||o__Deferrisomatales--1||o__JAEULF01--1||o__Pseudomonadales--10||o__Sphingomonadales--1:capture_phylum_counter=p__Desulfobacterota_C--1||p__Proteobacteria--24:capture_species_counter=s__Andreprevotia sp009848685--3||s__Azoarcus_D pumilus--1||s__Azospira_A sp016183655--1||s__Deferrisoma sp013152215--1||s__JAEULF01 sp016793965--1||s__JAEUNL01 sp016791115--1||s__Marichromatium gracile--1||s__Mitsuaria sp004210455--1||s__Paraburkholderia sp001319865--1||s__Pseudomonas_A sp003488145--2||s__Pseudomonas_E sp000761545--1||s__Pseudomonas_E sp002354655--7||s__Sphingomonas excrementigallinarum--1||s__Thauera phenylacetica--1||s__UBA2250 sp013426785--1||s__WYBJ01 sp009377585--1:evalue_avg=2.1714285739503184e-64:evalue_max=3.04e-63:evalue_min=1.96e-102:evalue_std=8.124741753411894e-64:evalue_sum=3.040000003530446e-63:gapopen_avg=0.07142857142857142:gapopen_max=1.0:gapopen_min=0.0:gapopen_std=0.2672612419124244:gapopen_sum=1.0:gtdb_class_counter=:gtdb_domain_counter=:gtdb_family_counter=:gtdb_genus_counter=:gtdb_order_counter=:gtdb_phylum_counter=:gtdb_species_counter=:heptad_counter=MCP-40H--25:lbd_counter=:length_avg=160.5:length_max=178.0:length_min=117.0:length_std=20.920177966591158:length_sum=2247.0:mismatch_avg=5.142857142857143:mismatch_max=13.0:mismatch_min=3.0:mismatch_std=2.537628901072897:mismatch_sum=72.0:name=N513266:qcovhsp_avg=97.70000000000002:qcovhsp_max=100.0:qcovhsp_min=95.8:qcovhsp_std=1.873704680777957:qcovhsp_sum=1367.8000000000002:qend_avg=164.64285714285714:qend_max=185.0:qend_min=117.0:qend_std=23.67929034428167:qend_sum=2305.0:qstart_avg=5.142857142857143:qstart_max=8.0:qstart_min=1.0:qstart_std=3.4386299341708497:qstart_sum=72.0:ref_name_counter=GB_GCA_009377585.1_protein.faa_WHTS01000057.1_11@PF00015_full_PFAM.333.523--14:scovhsp_avg=84.39285714285714:scovhsp_max=92.6:scovhsp_min=61.6:scovhsp_std=10.921711917496777:scovhsp_sum=1181.5:send_avg=174.71428571428572:send_max=176.0:send_min=158.0:send_std=4.810702354423638:send_sum=2446.0:sstart_avg=15.357142857142858:sstart_max=60.0:sstart_min=1.0:sstart_std=21.193638896384208:sstart_sum=215.0],(f1a74a0b-6987-457d-b5bc-50b206124b63_3@MCPsignal.22.134:5e-09[&&NHX:Sample=rhiztom3:Type=capture:besthit=99.1:bitscore=187.0:capture_class=c__Gammaproteobacteria:capture_domain=d__Bacteria:capture_family=f__Pseudomonadaceae:capture_genus=g__Pseudomonas_E:capture_order=o__Pseudomonadales:capture_phylum=p__Proteobacteria:capture_species=s__Pseudomonas_E sp002354655:evalue=1.17e-61:gapopen=0.0:heptad=MCP-40H:length=112.0:mismatch=1.0:qcovhsp=100.0:qend=112.0:qstart=1.0:ref_name=GB_GCA_009377585.1_protein.faa_WHTS01000057.1_11@PF00015_full_PFAM.333.523:scovhsp=58.9:send=176.0:sstart=65.0],(7ee9e16b-e30d-4c38-9f11-cba3f91c26f7_5@MCPsignal.21.153:0.00628272[&&NHX:Sample=rhiztom3:Type=capture:besthit=99.2:bitscore=221.0:capture_class=c__Gammaproteobacteria:capture_domain=d__Bacteria:capture_family=f__Pseudomonadaceae:capture_genus=g__Pseudomonas_E:capture_order=o__Pseudomonadales:capture_phylum=p__Proteobacteria:capture_species=s__Pseudomonas_E sp002354655:evalue=2.16e-74:gapopen=0.0:heptad=MCP-40H:length=131.0:mismatch=1.0:qcovhsp=99.2:qend=132.0:qstart=2.0:ref_name=GB_GCA_009377585.1_protein.faa_WHTS01000057.1_11@PF00015_full_PFAM.333.523:scovhsp=68.9:send=176.0:sstart=46.0],(((RS_GCF_014489115.1_protein.faa_NZ_JACTAH010000001.1_966@PF00015_full_PFAM.488.548:0.972273[&&NHX:Type=GTDB:gtdb_class=c__Gammaproteobacteria:gtdb_domain=d__Bacteria:gtdb_family=f__Rhodocyclaceae:gtdb_genus=g__Thauera_A:gtdb_order=o__Burkholderiales:gtdb_phylum=p__Proteobacteria:gtdb_species=s__Thauera_A sp014489115:heptad=MCP-40H:species=d__Bacteria_p__Proteobacteria_c__Gammaproteobacteria_o__Burkholderiales_f__Rhodocyclaceae_g__Thauera_A_s__Thauera_A sp014489115],(4a38ee45-13cc-4067-b1b4-71e45091758c_2@MCPsignal.300.425:5e-09[&&NHX:Sample=rhizpot3:Type=capture:besthit=97.6:bitscore=210.0:capture_class=c__Gammaproteobacteria:capture_domain=d__Bacteria:capture_family=f__Chromobacteriaceae:capture_genus=g__Aquitalea:capture_order=o__Burkholderiales:capture_phylum=p__Proteobacteria:capture_species=s__Aquitalea pelogenes:evalue=2.1e-70:gapopen=0.0:heptad=MCP-40H:length=125.0:mismatch=3.0:qcovhsp=100.0:qend=125.0:qstart=1.0:ref_name=GB_GCA_009377585.1_protein.faa_WHTS01000057.1_11@PF00015_full_PFAM.333.523:scovhsp=65.8:send=176.0:sstart=52.0],fca9f5c6-cfdf-4e46-acda-18a1ecd70273_4@MCPsignal.31.214:5e-09[&&NHX:Sample=rhizpot1:Type=capture:besthit=96.0:bitscore=291.0:capture_class=c__Gammaproteobacteria:capture_domain=d__Bacteria:capture_family=f__Rhodocyclaceae:capture_genus=g__Aromatoleum:capture_order=o__Burkholderiales:capture_phylum=p__Proteobacteria:capture_species=s__Aromatoleum petrolei:evalue=3.24e-101:gapopen=0.0:heptad=MCP-40H:length=176.0:mismatch=7.0:qcovhsp=96.2:qend=183.0:qstart=8.0:ref_name=GB_GCA_009377585.1_protein.faa_WHTS01000057.1_11@PF00015_full_PFAM.333.523:scovhsp=92.6:send=176.0:sstart=1.0])0:5e-09[&&NHX:Sample_counter=rhizpot1--1||rhizpot3--1:Type_counter=capture--2:besthit_avg=96.8:besthit_max=97.6:besthit_min=96.0:besthit_std=1.131370849898472:besthit_sum=193.6:bitscore_avg=250.5:bitscore_max=291.0:bitscore_min=210.0:bitscore_std=57.27564927611035:bitscore_sum=501.0:capture_class_counter=c__Gammaproteobacteria--2:capture_domain_counter=d__Bacteria--2:capture_family_counter=f__Chromobacteriaceae--1||f__Rhodocyclaceae--1:capture_genus_counter=g__Aquitalea--1||g__Aromatoleum--1:capture_order_counter=o__Burkholderiales--2:capture_phylum_counter=p__Proteobacteria--2:capture_species_counter=s__Aquitalea pelogenes--1||s__Aromatoleum petrolei--1:evalue_avg=1.05e-70:evalue_max=2.1e-70:evalue_min=3.24e-101:evalue_std=1.48492424049175e-70:evalue_sum=2.1e-70:gapopen_avg=0.0:gapopen_max=0.0:gapopen_min=0.0:gapopen_std=0.0:gapopen_sum=0.0:gtdb_class_counter=:gtdb_domain_counter=:gtdb_family_counter=:gtdb_genus_counter=:gtdb_order_counter=:gtdb_phylum_counter=:gtdb_species_counter=:heptad_counter=MCP-40H--2:lbd_counter=:length_avg=150.5:length_max=176.0:length_min=125.0:length_std=36.062445840513924:length_sum=301.0:mismatch_avg=5.0:mismatch_max=7.0:mismatch_min=3.0:mismatch_std=2.8284271247461903:mismatch_sum=10.0:name=N513272:qcovhsp_avg=98.1:qcovhsp_max=100.0:qcovhsp_min=96.2:qcovhsp_std=2.6870057685088784:qcovhsp_sum=196.2:qend_avg=154.0:qend_max=183.0:qend_min=125.0:qend_std=41.012193308819754:qend_sum=308.0:qstart_avg=4.5:qstart_max=8.0:qstart_min=1.0:qstart_std=4.949747468305833:qstart_sum=9.0:ref_name_counter=GB_GCA_009377585.1_protein.faa_WHTS01000057.1_11@PF00015_full_PFAM.333.523--2:scovhsp_avg=79.19999999999999:scovhsp_max=92.6:scovhsp_min=65.8:scovhsp_std=18.950461735799472:scovhsp_sum=158.39999999999998:send_avg=176.0:send_max=176.0:send_min=176.0:send_std=0.0:send_sum=352.0:sstart_avg=26.5:sstart_max=52.0:sstart_min=1.0:sstart_std=36.062445840513924:sstart_sum=53.0])0.453:0.00615387[&&NHX:Sample_counter=rhizpot1--1||rhizpot3--1:Type_counter=GTDB--1||capture--2:besthit_avg=96.8:besthit_max=97.6:besthit_min=96.0:besthit_std=1.131370849898472:besthit_sum=193.6:bitscore_avg=250.5:bitscore_max=291.0:bitscore_min=210.0:bitscore_std=57.27564927611035:bitscore_sum=501.0:capture_class_counter=c__Gammaproteobacteria--2:capture_domain_counter=d__Bacteria--2:capture_family_counter=f__Chromobacteriaceae--1||f__Rhodocyclaceae--1:capture_genus_counter=g__Aquitalea--1||g__Aromatoleum--1:capture_order_counter=o__Burkholderiales--2:capture_phylum_counter=p__Proteobacteria--2:capture_species_counter=s__Aquitalea pelogenes--1||s__Aromatoleum petrolei--1:evalue_avg=1.05e-70:evalue_max=2.1e-70:evalue_min=3.24e-101:evalue_std=1.48492424049175e-70:evalue_sum=2.1e-70:gapopen_avg=0.0:gapopen_max=0.0:gapopen_min=0.0:gapopen_std=0.0:gapopen_sum=0.0:gtdb_class_counter=c__Gammaproteobacteria--1:gtdb_domain_counter=d__Bacteria--1:gtdb_family_counter=f__Rhodocyclaceae--1:gtdb_genus_counter=g__Thauera_A--1:gtdb_order_counter=o__Burkholderiales--1:gtdb_phylum_counter=p__Proteobacteria--1:gtdb_species_counter=s__Thauera_A sp014489115--1:heptad_counter=MCP-40H--3:lbd_counter=:lca_tree=s__Thauera_A sp014489115:length_avg=150.5:length_max=176.0:length_min=125.0:length_std=36.062445840513924:length_sum=301.0:mismatch_avg=5.0:mismatch_max=7.0:mismatch_min=3.0:mismatch_std=2.8284271247461903:mismatch_sum=10.0:name=N513273:qcovhsp_avg=98.1:qcovhsp_max=100.0:qcovhsp_min=96.2:qcovhsp_std=2.6870057685088784:qcovhsp_sum=196.2:qend_avg=154.0:qend_max=183.0:qend_min=125.0:qend_std=41.012193308819754:qend_sum=308.0:qstart_avg=4.5:qstart_max=8.0:qstart_min=1.0:qstart_std=4.949747468305833:qstart_sum=9.0:ref_name_counter=GB_GCA_009377585.1_protein.faa_WHTS01000057.1_11@PF00015_full_PFAM.333.523--2:scovhsp_avg=79.19999999999999:scovhsp_max=92.6:scovhsp_min=65.8:scovhsp_std=18.950461735799472:scovhsp_sum=158.39999999999998:send_avg=176.0:send_max=176.0:send_min=176.0:send_std=0.0:send_sum=352.0:sstart_avg=26.5:sstart_max=52.0:sstart_min=1.0:sstart_std=36.062445840513924:sstart_sum=53.0],(24d8a436-9193-4961-9012-ff01b929b5fd_1@MCPsignal.32.166:0.0185701[&&NHX:Sample=rhiztom3:Type=capture:besthit=90.3:bitscore=209.0:capture_class=c__Gammaproteobacteria:capture_domain=d__Bacteria:capture_family=f__Rhodocyclaceae:capture_genus=g__Aromatoleum:capture_order=o__Burkholderiales:capture_phylum=p__Proteobacteria:capture_species=s__Aromatoleum petrolei:evalue=6.08e-70:gapopen=0.0:heptad=MCP-40H:length=134.0:mismatch=13.0:qcovhsp=100.0:qend=134.0:qstart=1.0:ref_name=GB_GCA_009377585.1_protein.faa_WHTS01000057.1_11@PF00015_full_PFAM.333.523:scovhsp=70.5:send=175.0:sstart=42.0],(3059defe-d23d-4d94-8313-7fe8f5f35d94_1@MCPsignal.33.215:5e-09[&&NHX:Sample=rhiztom2:Type=capture:besthit=68.0:bitscore=195.0:capture_class=c__Gammaproteobacteria:capture_domain=d__Bacteria:capture_family=f__Rhodocyclaceae:capture_genus=g__Aromatoleum:capture_order=o__Burkholderiales:capture_phylum=p__Proteobacteria:capture_species=s__Aromatoleum petrolei:evalue=2.35e-63:gapopen=0.0:heptad=MCP-40H:length=175.0:mismatch=56.0:qcovhsp=96.2:qend=182.0:qstart=8.0:ref_name=GB_GCA_009377585.1_protein.faa_WHTS01000057.1_11@PF00015_full_PFAM.333.523:scovhsp=92.1:send=175.0:sstart=1.0],5b03f386-ef0e-4d25-a7ac-b94d9148d30b_3@MCPsignal.33.215:0.00390354[&&NHX:Sample=rhiztom2:Type=capture:besthit=67.4:bitscore=192.0:capture_class=c__Gammaproteobacteria:capture_domain=d__Bacteria:capture_family=f__Rhodocyclaceae:capture_genus=g__Aromatoleum:capture_order=o__Burkholderiales:capture_phylum=p__Proteobacteria:capture_species=s__Aromatoleum petrolei:evalue=2.71e-62:gapopen=0.0:heptad=MCP-40H:length=175.0:mismatch=57.0:qcovhsp=96.2:qend=182.0:qstart=8.0:ref_name=GB_GCA_009377585.1_protein.faa_WHTS01000057.1_11@PF00015_full_PFAM.333.523:scovhsp=92.1:send=175.0:sstart=1.0])0.757:0.0107116[&&NHX:Sample_counter=rhiztom2--2:Type_counter=capture--2:besthit_avg=67.7:besthit_max=68.0:besthit_min=67.4:besthit_std=0.42426406871192446:besthit_sum=135.4:bitscore_avg=193.5:bitscore_max=195.0:bitscore_min=192.0:bitscore_std=2.1213203435596424:bitscore_sum=387.0:capture_class_counter=c__Gammaproteobacteria--2:capture_domain_counter=d__Bacteria--2:capture_family_counter=f__Rhodocyclaceae--2:capture_genus_counter=g__Aromatoleum--2:capture_order_counter=o__Burkholderiales--2:capture_phylum_counter=p__Proteobacteria--2:capture_species_counter=s__Aromatoleum petrolei--2:evalue_avg=1.4725e-62:evalue_max=2.71e-62:evalue_min=2.35e-63:evalue_std=1.7500892834367052e-62:evalue_sum=2.945e-62:gapopen_avg=0.0:gapopen_max=0.0:gapopen_min=0.0:gapopen_std=0.0:gapopen_sum=0.0:gtdb_class_counter=:gtdb_domain_counter=:gtdb_family_counter=:gtdb_genus_counter=:gtdb_order_counter=:gtdb_phylum_counter=:gtdb_species_counter=:heptad_counter=MCP-40H--2:lbd_counter=:length_avg=175.0:length_max=175.0:length_min=175.0:length_std=0.0:length_sum=350.0:mismatch_avg=56.5:mismatch_max=57.0:mismatch_min=56.0:mismatch_std=0.7071067811865476:mismatch_sum=113.0:name=N513277:qcovhsp_avg=96.2:qcovhsp_max=96.2:qcovhsp_min=96.2:qcovhsp_std=0.0:qcovhsp_sum=192.4:qend_avg=182.0:qend_max=182.0:qend_min=182.0:qend_std=0.0:qend_sum=364.0:qstart_avg=8.0:qstart_max=8.0:qstart_min=8.0:qstart_std=0.0:qstart_sum=16.0:ref_name_counter=GB_GCA_009377585.1_protein.faa_WHTS01000057.1_11@PF00015_full_PFAM.333.523--2:scovhsp_avg=92.1:scovhsp_max=92.1:scovhsp_min=92.1:scovhsp_std=0.0:scovhsp_sum=184.2:send_avg=175.0:send_max=175.0:send_min=175.0:send_std=0.0:send_sum=350.0:sstart_avg=1.0:sstart_max=1.0:sstart_min=1.0:sstart_std=0.0:sstart_sum=2.0])0.989:0.0654658[&&NHX:Sample_counter=rhiztom2--2||rhiztom3--1:Type_counter=capture--3:besthit_avg=75.23333333333333:besthit_max=90.3:besthit_min=67.4:besthit_std=13.0515644017617:besthit_sum=225.7:bitscore_avg=198.66666666666666:bitscore_max=209.0:bitscore_min=192.0:bitscore_std=9.073771725877465:bitscore_sum=596.0:capture_class_counter=c__Gammaproteobacteria--3:capture_domain_counter=d__Bacteria--3:capture_family_counter=f__Rhodocyclaceae--3:capture_genus_counter=g__Aromatoleum--3:capture_order_counter=o__Burkholderiales--3:capture_phylum_counter=p__Proteobacteria--3:capture_species_counter=s__Aromatoleum petrolei--3:evalue_avg=9.816666869333333e-63:evalue_max=2.71e-62:evalue_min=6.08e-70:evalue_std=1.501385451390815e-62:evalue_sum=2.9450000608000002e-62:gapopen_avg=0.0:gapopen_max=0.0:gapopen_min=0.0:gapopen_std=0.0:gapopen_sum=0.0:gtdb_class_counter=:gtdb_domain_counter=:gtdb_family_counter=:gtdb_genus_counter=:gtdb_order_counter=:gtdb_phylum_counter=:gtdb_species_counter=:heptad_counter=MCP-40H--3:lbd_counter=:length_avg=161.33333333333334:length_max=175.0:length_min=134.0:length_std=23.671361036774655:length_sum=484.0:mismatch_avg=42.0:mismatch_max=57.0:mismatch_min=13.0:mismatch_std=25.11971337416094:mismatch_sum=126.0:name=N513278:qcovhsp_avg=97.46666666666665:qcovhsp_max=100.0:qcovhsp_min=96.2:qcovhsp_std=2.193931022920576:qcovhsp_sum=292.4:qend_avg=166.0:qend_max=182.0:qend_min=134.0:qend_std=27.712812921102035:qend_sum=498.0:qstart_avg=5.666666666666667:qstart_max=8.0:qstart_min=1.0:qstart_std=4.041451884327381:qstart_sum=17.0:ref_name_counter=GB_GCA_009377585.1_protein.faa_WHTS01000057.1_11@PF00015_full_PFAM.333.523--3:scovhsp_avg=84.89999999999999:scovhsp_max=92.1:scovhsp_min=70.5:scovhsp_std=12.470765814495914:scovhsp_sum=254.7:send_avg=175.0:send_max=175.0:send_min=175.0:send_std=0.0:send_sum=525.0:sstart_avg=14.666666666666666:sstart_max=42.0:sstart_min=1.0:sstart_std=23.671361036774655:sstart_sum=44.0])0.843:0.00878641[&&NHX:Sample_counter=rhizpot1--1||rhizpot3--1||rhiztom2--2||rhiztom3--1:Type_counter=GTDB--1||capture--5:besthit_avg=83.86:besthit_max=97.6:besthit_min=67.4:besthit_std=15.0009333042981:besthit_sum=419.3:bitscore_avg=219.4:bitscore_max=291.0:bitscore_min=192.0:bitscore_std=40.832585027156924:bitscore_sum=1097.0:capture_class_counter=c__Gammaproteobacteria--5:capture_domain_counter=d__Bacteria--5:capture_family_counter=f__Chromobacteriaceae--1||f__Rhodocyclaceae--4:capture_genus_counter=g__Aquitalea--1||g__Aromatoleum--4:capture_order_counter=o__Burkholderiales--5:capture_phylum_counter=p__Proteobacteria--5:capture_species_counter=s__Aquitalea pelogenes--1||s__Aromatoleum petrolei--4:evalue_avg=5.8900001636e-63:evalue_max=2.71e-62:evalue_min=3.24e-101:evalue_std=1.1900336028490543e-62:evalue_sum=2.9450000818e-62:gapopen_avg=0.0:gapopen_max=0.0:gapopen_min=0.0:gapopen_std=0.0:gapopen_sum=0.0:gtdb_class_counter=c__Gammaproteobacteria--1:gtdb_domain_counter=d__Bacteria--1:gtdb_family_counter=f__Rhodocyclaceae--1:gtdb_genus_counter=g__Thauera_A--1:gtdb_order_counter=o__Burkholderiales--1:gtdb_phylum_counter=p__Proteobacteria--1:gtdb_species_counter=s__Thauera_A sp014489115--1:heptad_counter=MCP-40H--6:lbd_counter=:lca_tree=s__Thauera_A sp014489115:length_avg=157.0:length_max=176.0:length_min=125.0:length_std=25.30810146968753:length_sum=785.0:mismatch_avg=27.2:mismatch_max=57.0:mismatch_min=3.0:mismatch_std=26.985181118532445:mismatch_sum=136.0:name=N513279:qcovhsp_avg=97.72:qcovhsp_max=100.0:qcovhsp_min=96.2:qcovhsp_std=2.08134571851963:qcovhsp_sum=488.59999999999997:qend_avg=161.2:qend_max=183.0:qend_min=125.0:qend_std=29.11528808031959:qend_sum=806.0:qstart_avg=5.2:qstart_max=8.0:qstart_min=1.0:qstart_std=3.8340579025361627:qstart_sum=26.0:ref_name_counter=GB_GCA_009377585.1_protein.faa_WHTS01000057.1_11@PF00015_full_PFAM.333.523--5:scovhsp_avg=82.62:scovhsp_max=92.6:scovhsp_min=65.8:scovhsp_std=13.314916447353319:scovhsp_sum=413.1:send_avg=175.4:send_max=176.0:send_min=175.0:send_std=0.5477225575051661:send_sum=877.0:sstart_avg=19.4:sstart_max=52.0:sstart_min=1.0:sstart_std=25.442091109026396:sstart_sum=97.0],745297c1-30f5-441f-bfc0-b219a8d72ff1_1@MCPsignal.22.157:5e-09[&&NHX:Sample=rhiztom2:Type=capture:besthit=97.8:bitscore=223.0:capture_class=c__Gammaproteobacteria:capture_domain=d__Bacteria:capture_family=f__Pseudomonadaceae:capture_genus=g__Pseudomonas_E:capture_order=o__Pseudomonadales:capture_phylum=p__Proteobacteria:capture_species=s__Pseudomonas_E sp002354655:evalue=2.1e-75:gapopen=0.0:heptad=MCP-40H:length=135.0:mismatch=3.0:qcovhsp=100.0:qend=135.0:qstart=1.0:ref_name=GB_GCA_009377585.1_protein.faa_WHTS01000057.1_11@PF00015_full_PFAM.333.523:scovhsp=71.1:send=176.0:sstart=42.0])0:1.8e-08[&&NHX:Sample_counter=rhizpot1--1||rhizpot3--1||rhiztom2--3||rhiztom3--1:Type_counter=GTDB--1||capture--6:besthit_avg=86.18333333333332:besthit_max=97.8:besthit_min=67.4:besthit_std=14.574280999989899:besthit_sum=517.0999999999999:bitscore_avg=220.0:bitscore_max=291.0:bitscore_min=192.0:bitscore_std=36.55133376499413:bitscore_sum=1320.0:capture_class_counter=c__Gammaproteobacteria--6:capture_domain_counter=d__Bacteria--6:capture_family_counter=f__Chromobacteriaceae--1||f__Pseudomonadaceae--1||f__Rhodocyclaceae--4:capture_genus_counter=g__Aquitalea--1||g__Aromatoleum--4||g__Pseudomonas_E--1:capture_order_counter=o__Burkholderiales--5||o__Pseudomonadales--1:capture_phylum_counter=p__Proteobacteria--6:capture_species_counter=s__Aquitalea pelogenes--1||s__Aromatoleum petrolei--4||s__Pseudomonas_E sp002354655--1:evalue_avg=4.908333469667017e-63:evalue_max=2.71e-62:evalue_min=3.24e-101:evalue_std=1.091221403110551e-62:evalue_sum=2.94500008180021e-62:gapopen_avg=0.0:gapopen_max=0.0:gapopen_min=0.0:gapopen_std=0.0:gapopen_sum=0.0:gtdb_class_counter=c__Gammaproteobacteria--1:gtdb_domain_counter=d__Bacteria--1:gtdb_family_counter=f__Rhodocyclaceae--1:gtdb_genus_counter=g__Thauera_A--1:gtdb_order_counter=o__Burkholderiales--1:gtdb_phylum_counter=p__Proteobacteria--1:gtdb_species_counter=s__Thauera_A sp014489115--1:heptad_counter=MCP-40H--7:lbd_counter=:lca_tree=s__Thauera_A sp014489115:length_avg=153.33333333333334:length_max=176.0:length_min=125.0:length_std=24.3529601212392:length_sum=920.0:mismatch_avg=23.166666666666668:mismatch_max=57.0:mismatch_min=3.0:mismatch_std=26.080005112473934:mismatch_sum=139.0:name=N513281:qcovhsp_avg=98.09999999999998:qcovhsp_max=100.0:qcovhsp_min=96.2:qcovhsp_std=2.08134571851963:qcovhsp_sum=588.5999999999999:qend_avg=156.83333333333334:qend_max=183.0:qend_min=125.0:qend_std=28.152560570340075:qend_sum=941.0:qstart_avg=4.5:qstart_max=8.0:qstart_min=1.0:qstart_std=3.8340579025361627:qstart_sum=27.0:ref_name_counter=GB_GCA_009377585.1_protein.faa_WHTS01000057.1_11@PF00015_full_PFAM.333.523--6:scovhsp_avg=80.69999999999999:scovhsp_max=92.6:scovhsp_min=65.8:scovhsp_std=12.804218055000467:scovhsp_sum=484.19999999999993:send_avg=175.5:send_max=176.0:send_min=175.0:send_std=0.5477225575051661:send_sum=1053.0:sstart_avg=23.166666666666668:sstart_max=52.0:sstart_min=1.0:sstart_std=24.555379587102024:sstart_sum=139.0])0:1.8e-08[&&NHX:Sample_counter=rhizpot1--1||rhizpot3--1||rhiztom2--3||rhiztom3--2:Type_counter=GTDB--1||capture--7:besthit_avg=88.04285714285713:besthit_max=99.2:besthit_min=67.4:besthit_std=14.184951785002903:besthit_sum=616.3:bitscore_avg=220.14285714285714:bitscore_max=291.0:bitscore_min=192.0:bitscore_std=33.36879066547349:bitscore_sum=1541.0:capture_class_counter=c__Gammaproteobacteria--7:capture_domain_counter=d__Bacteria--7:capture_family_counter=f__Chromobacteriaceae--1||f__Pseudomonadaceae--2||f__Rhodocyclaceae--4:capture_genus_counter=g__Aquitalea--1||g__Aromatoleum--4||g__Pseudomonas_E--2:capture_order_counter=o__Burkholderiales--5||o__Pseudomonadales--2:capture_phylum_counter=p__Proteobacteria--7:capture_species_counter=s__Aquitalea pelogenes--1||s__Aromatoleum petrolei--4||s__Pseudomonas_E sp002354655--2:evalue_avg=4.2071429740033856e-63:evalue_max=2.71e-62:evalue_min=3.24e-101:evalue_std=1.0132720397916002e-62:evalue_sum=2.94500008180237e-62:gapopen_avg=0.0:gapopen_max=0.0:gapopen_min=0.0:gapopen_std=0.0:gapopen_sum=0.0:gtdb_class_counter=c__Gammaproteobacteria--1:gtdb_domain_counter=d__Bacteria--1:gtdb_family_counter=f__Rhodocyclaceae--1:gtdb_genus_counter=g__Thauera_A--1:gtdb_order_counter=o__Burkholderiales--1:gtdb_phylum_counter=p__Proteobacteria--1:gtdb_species_counter=s__Thauera_A sp014489115--1:heptad_counter=MCP-40H--8:lbd_counter=:lca_tree=s__Thauera_A sp014489115:length_avg=150.14285714285714:length_max=176.0:length_min=125.0:length_std=23.779743280283547:length_sum=1051.0:mismatch_avg=20.0:mismatch_max=57.0:mismatch_min=1.0:mismatch_std=25.238858928247925:mismatch_sum=140.0:name=N513282:qcovhsp_avg=98.25714285714285:qcovhsp_max=100.0:qcovhsp_min=96.2:qcovhsp_std=1.944956848584857:qcovhsp_sum=687.8:qend_avg=153.28571428571428:qend_max=183.0:qend_min=125.0:qend_std=27.360033416855114:qend_sum=1073.0:qstart_avg=4.142857142857143:qstart_max=8.0:qstart_min=1.0:qstart_std=3.625307868699863:qstart_sum=29.0:ref_name_counter=GB_GCA_009377585.1_protein.faa_WHTS01000057.1_11@PF00015_full_PFAM.333.523--7:scovhsp_avg=79.01428571428572:scovhsp_max=92.6:scovhsp_min=65.8:scovhsp_std=12.510585993660003:scovhsp_sum=553.1:send_avg=175.57142857142858:send_max=176.0:send_min=175.0:send_std=0.5345224838248488:send_sum=1229.0:sstart_avg=26.428571428571427:sstart_max=52.0:sstart_min=1.0:sstart_std=24.019833075031578:sstart_sum=185.0])0.628:0.00454927[&&NHX:Sample_counter=rhizpot1--1||rhizpot3--1||rhiztom2--3||rhiztom3--3:Type_counter=GTDB--1||capture--8:besthit_avg=89.42500000000001:besthit_max=99.2:besthit_min=67.4:besthit_std=13.702215670675828:besthit_sum=715.4000000000001:bitscore_avg=216.0:bitscore_max=291.0:bitscore_min=187.0:bitscore_std=33.04109994710052:bitscore_sum=1728.0:capture_class_counter=c__Gammaproteobacteria--8:capture_domain_counter=d__Bacteria--8:capture_family_counter=f__Chromobacteriaceae--1||f__Pseudomonadaceae--3||f__Rhodocyclaceae--4:capture_genus_counter=g__Aquitalea--1||g__Aromatoleum--4||g__Pseudomonas_E--3:capture_order_counter=o__Burkholderiales--5||o__Pseudomonadales--3:capture_phylum_counter=p__Proteobacteria--8:capture_species_counter=s__Aquitalea pelogenes--1||s__Aromatoleum petrolei--4||s__Pseudomonas_E sp002354655--3:evalue_avg=1.8306250102252965e-62:evalue_max=1.17e-61:evalue_min=3.24e-101:evalue_std=4.096685447241832e-62:evalue_sum=1.4645000081802372e-61:gapopen_avg=0.0:gapopen_max=0.0:gapopen_min=0.0:gapopen_std=0.0:gapopen_sum=0.0:gtdb_class_counter=c__Gammaproteobacteria--1:gtdb_domain_counter=d__Bacteria--1:gtdb_family_counter=f__Rhodocyclaceae--1:gtdb_genus_counter=g__Thauera_A--1:gtdb_order_counter=o__Burkholderiales--1:gtdb_phylum_counter=p__Proteobacteria--1:gtdb_species_counter=s__Thauera_A sp014489115--1:heptad_counter=MCP-40H--9:lbd_counter=:lca_tree=s__Thauera_A sp014489115:length_avg=145.375:length_max=176.0:length_min=112.0:length_std=25.81769880195699:length_sum=1163.0:mismatch_avg=17.625:mismatch_max=57.0:mismatch_min=1.0:mismatch_std=24.313062332828416:mismatch_sum=141.0:name=N513283:qcovhsp_avg=98.475:qcovhsp_max=100.0:qcovhsp_min=96.2:qcovhsp_std=1.9031928060874053:qcovhsp_sum=787.8:qend_avg=148.125:qend_max=183.0:qend_min=112.0:qend_std=29.235191611676303:qend_sum=1185.0:qstart_avg=3.75:qstart_max=8.0:qstart_min=1.0:qstart_std=3.5355339059327378:qstart_sum=30.0:ref_name_counter=GB_GCA_009377585.1_protein.faa_WHTS01000057.1_11@PF00015_full_PFAM.333.523--8:scovhsp_avg=76.5:scovhsp_max=92.6:scovhsp_min=58.9:scovhsp_std=13.591488933467566:scovhsp_sum=612.0:send_avg=175.625:send_max=176.0:send_min=175.0:send_std=0.5175491695067657:send_sum=1405.0:sstart_avg=31.25:sstart_max=65.0:sstart_min=1.0:sstart_std=26.086394921491163:sstart_sum=250.0])0:5e-09[&&NHX:Sample_counter=rhizpot1--1||rhizpot3--2||rhiztom1--5||rhiztom2--10||rhiztom3--15:Type_counter=GTDB--1||capture--33:besthit_avg=94.08181818181816:besthit_max=99.2:besthit_min=67.4:besthit_std=8.790451332669706:besthit_sum=2069.7999999999997:bitscore_avg=246.5909090909091:bitscore_max=294.0:bitscore_min=187.0:bitscore_std=40.51062070137151:bitscore_sum=5425.0:capture_class_counter=c__Alphaproteobacteria--2||c__Deferrisomatia--1||c__Gammaproteobacteria--30:capture_domain_counter=d__Bacteria--33:capture_family_counter=f__Burkholderiaceae--2||f__Chitinibacteraceae--3||f__Chromatiaceae--1||f__Chromobacteriaceae--1||f__Deferrisomataceae--1||f__JAEULF01--1||f__Pseudomonadaceae--13||f__Rhodocyclaceae--9||f__Sphingomonadaceae--1||f__WYBJ01--1:capture_genus_counter=g__Andreprevotia--3||g__Aquitalea--1||g__Aromatoleum--4||g__Azoarcus_D--1||g__Azospira_A--1||g__Deferrisoma--1||g__JAEULF01--1||g__JAEUNL01--1||g__Marichromatium--1||g__Mitsuaria--1||g__Paraburkholderia--1||g__Pseudomonas_A--2||g__Pseudomonas_E--11||g__Sphingomonas--1||g__Thauera--1||g__UBA2250--1||g__WYBJ01--1:capture_order_counter=o__Burkholderiales--16||o__Chromatiales--1||o__Deferrisomatales--1||o__JAEULF01--1||o__Pseudomonadales--13||o__Sphingomonadales--1:capture_phylum_counter=p__Desulfobacterota_C--1||p__Proteobacteria--32:capture_species_counter=s__Andreprevotia sp009848685--3||s__Aquitalea pelogenes--1||s__Aromatoleum petrolei--4||s__Azoarcus_D pumilus--1||s__Azospira_A sp016183655--1||s__Deferrisoma sp013152215--1||s__JAEULF01 sp016793965--1||s__JAEUNL01 sp016791115--1||s__Marichromatium gracile--1||s__Mitsuaria sp004210455--1||s__Paraburkholderia sp001319865--1||s__Pseudomonas_A sp003488145--2||s__Pseudomonas_E sp000761545--1||s__Pseudomonas_E sp002354655--10||s__Sphingomonas excrementigallinarum--1||s__Thauera phenylacetica--1||s__UBA2250 sp013426785--1||s__WYBJ01 sp009377585--1:evalue_avg=6.795000037343371e-63:evalue_max=1.17e-61:evalue_min=1.96e-102:evalue_std=2.528164169137745e-62:evalue_sum=1.4949000082155415e-61:gapopen_avg=0.045454545454545456:gapopen_max=1.0:gapopen_min=0.0:gapopen_std=0.21320071635561047:gapopen_sum=1.0:gtdb_class_counter=c__Gammaproteobacteria--1:gtdb_domain_counter=d__Bacteria--1:gtdb_family_counter=f__Rhodocyclaceae--1:gtdb_genus_counter=g__Thauera_A--1:gtdb_order_counter=o__Burkholderiales--1:gtdb_phylum_counter=p__Proteobacteria--1:gtdb_species_counter=s__Thauera_A sp014489115--1:heptad_counter=MCP-40H--34:lbd_counter=:lca_tree=s__Thauera_A sp014489115:length_avg=155.0:length_max=178.0:length_min=112.0:length_std=23.421601750764797:length_sum=3410.0:mismatch_avg=9.681818181818182:mismatch_max=57.0:mismatch_min=1.0:mismatch_std=15.453112997021064:mismatch_sum=213.0:name=N513284:qcovhsp_avg=97.98181818181818:qcovhsp_max=100.0:qcovhsp_min=95.8:qcovhsp_std=1.8778499264638648:qcovhsp_sum=2155.6:qend_avg=158.63636363636363:qend_max=185.0:qend_min=112.0:qend_std=26.42247501933129:qend_sum=3490.0:qstart_avg=4.636363636363637:qstart_max=8.0:qstart_min=1.0:qstart_std=3.4578475901505485:qstart_sum=102.0:ref_name_counter=GB_GCA_009377585.1_protein.faa_WHTS01000057.1_11@PF00015_full_PFAM.333.523--22:scovhsp_avg=81.52272727272725:scovhsp_max=92.6:scovhsp_min=58.9:scovhsp_std=12.26869542558977:scovhsp_sum=1793.4999999999995:send_avg=175.04545454545453:send_max=176.0:send_min=158.0:send_std=3.823203253409778:send_sum=3851.0:sstart_avg=21.136363636363637:sstart_max=65.0:sstart_min=1.0:sstart_std=23.79334731859678:sstart_sum=465.0],((((4ff9fd45-4149-41f7-b4d8-7385d9b55938_5@MCPsignal.512.688:0.0346534[&&NHX:Sample=rhiztom3:Type=capture:besthit=96.0:bitscore=283.0:capture_class=c__Gammaproteobacteria:capture_domain=d__Bacteria:capture_family=f__Pseudomonadaceae:capture_genus=g__Pseudomonas_E:capture_order=o__Pseudomonadales:capture_phylum=p__Proteobacteria:capture_species=s__Pseudomonas_E sp002354655:evalue=2.73e-98:gapopen=1.0:heptad=MCP-40H:length=176.0:mismatch=6.0:qcovhsp=100.0:qend=176.0:qstart=1.0:ref_name=GB_GCA_009377585.1_protein.faa_WHTS01000057.1_11@PF00015_full_PFAM.333.523:scovhsp=92.1:send=176.0:sstart=2.0],(((8b0cad68-cdf4-4c95-bfeb-c31349fbe996_6@MCPsignal.224.340:1.07173[&&NHX:Sample=rhiztom3:Type=capture:besthit=67.5:bitscore=121.0:capture_class=c__Gammaproteobacteria:capture_domain=d__Bacteria:capture_family=f__Chromobacteriaceae:capture_genus=g__Chromobacterium:capture_order=o__Burkholderiales:capture_phylum=p__Proteobacteria:capture_species=s__Chromobacterium sp001043555:evalue=1.91e-35:gapopen=2.0:heptad=MCP-40H:length=117.0:mismatch=35.0:qcovhsp=100.0:qend=116.0:qstart=1.0:ref_name=RS_GCF_010983895.1_protein.faa_NZ_CP048836.1_1194@PF00015_full_PFAM.342.537:scovhsp=59.0:send=172.0:sstart=58.0],d8106b88-5a6e-449f-ad17-d18565ce9e8f_3@MCPsignal.39.200:0.103794[&&NHX:Sample=rhiztom3:Type=capture:besthit=81.9:bitscore=210.0:capture_class=c__Gammaproteobacteria:capture_domain=d__Bacteria:capture_family=f__Chromobacteriaceae:capture_genus=g__Pseudogulbenkiania:capture_order=o__Burkholderiales:capture_phylum=p__Proteobacteria:capture_species=s__Pseudogulbenkiania subflava:evalue=1.25e-69:gapopen=2.0:heptad=MCP-40H:length=160.0:mismatch=17.0:qcovhsp=95.7:qend=160.0:qstart=7.0:ref_name=GB_GCA_009377585.1_protein.faa_WHTS01000057.1_11@PF00015_full_PFAM.333.523:scovhsp=81.1:send=172.0:sstart=19.0])0.589:0.00788065[&&NHX:Sample_counter=rhiztom3--2:Type_counter=capture--2:besthit_avg=74.7:besthit_max=81.9:besthit_min=67.5:besthit_std=10.182337649086287:besthit_sum=149.4:bitscore_avg=165.5:bitscore_max=210.0:bitscore_min=121.0:bitscore_std=62.932503525602726:bitscore_sum=331.0:capture_class_counter=c__Gammaproteobacteria--2:capture_domain_counter=d__Bacteria--2:capture_family_counter=f__Chromobacteriaceae--2:capture_genus_counter=g__Chromobacterium--1||g__Pseudogulbenkiania--1:capture_order_counter=o__Burkholderiales--2:capture_phylum_counter=p__Proteobacteria--2:capture_species_counter=s__Chromobacterium sp001043555--1||s__Pseudogulbenkiania subflava--1:evalue_avg=9.55e-36:evalue_max=1.91e-35:evalue_min=1.25e-69:evalue_std=1.3505739520663057e-35:evalue_sum=1.91e-35:gapopen_avg=2.0:gapopen_max=2.0:gapopen_min=2.0:gapopen_std=0.0:gapopen_sum=4.0:gtdb_class_counter=:gtdb_domain_counter=:gtdb_family_counter=:gtdb_genus_counter=:gtdb_order_counter=:gtdb_phylum_counter=:gtdb_species_counter=:heptad_counter=MCP-40H--2:lbd_counter=:length_avg=138.5:length_max=160.0:length_min=117.0:length_std=30.405591591021544:length_sum=277.0:mismatch_avg=26.0:mismatch_max=35.0:mismatch_min=17.0:mismatch_std=12.727922061357855:mismatch_sum=52.0:name=N513288:qcovhsp_avg=97.85:qcovhsp_max=100.0:qcovhsp_min=95.7:qcovhsp_std=3.0405591591021524:qcovhsp_sum=195.7:qend_avg=138.0:qend_max=160.0:qend_min=116.0:qend_std=31.11269837220809:qend_sum=276.0:qstart_avg=4.0:qstart_max=7.0:qstart_min=1.0:qstart_std=4.242640687119285:qstart_sum=8.0:ref_name_counter=GB_GCA_009377585.1_protein.faa_WHTS01000057.1_11@PF00015_full_PFAM.333.523--1||RS_GCF_010983895.1_protein.faa_NZ_CP048836.1_1194@PF00015_full_PFAM.342.537--1:scovhsp_avg=70.05:scovhsp_max=81.1:scovhsp_min=59.0:scovhsp_std=15.627059864222696:scovhsp_sum=140.1:send_avg=172.0:send_max=172.0:send_min=172.0:send_std=0.0:send_sum=344.0:sstart_avg=38.5:sstart_max=58.0:sstart_min=19.0:sstart_std=27.577164466275352:sstart_sum=77.0],2febccaf-1a0c-4034-9407-a2f224829e05_1@MCPsignal.521.638:5e-09[&&NHX:Sample=rhiztom1:Type=capture:capture_class=c__Gammaproteobacteria:capture_domain=d__Bacteria:capture_family=f__Chromatiaceae:capture_genus=g__Marichromatium:capture_order=o__Chromatiales:capture_phylum=p__Proteobacteria:capture_species=s__Marichromatium gracile:heptad=MCP-40H])0.996:0.0400123[&&NHX:Sample_counter=rhiztom1--1||rhiztom3--2:Type_counter=capture--3:besthit_avg=74.7:besthit_max=81.9:besthit_min=67.5:besthit_std=10.182337649086287:besthit_sum=149.4:bitscore_avg=165.5:bitscore_max=210.0:bitscore_min=121.0:bitscore_std=62.932503525602726:bitscore_sum=331.0:capture_class_counter=c__Gammaproteobacteria--3:capture_domain_counter=d__Bacteria--3:capture_family_counter=f__Chromatiaceae--1||f__Chromobacteriaceae--2:capture_genus_counter=g__Chromobacterium--1||g__Marichromatium--1||g__Pseudogulbenkiania--1:capture_order_counter=o__Burkholderiales--2||o__Chromatiales--1:capture_phylum_counter=p__Proteobacteria--3:capture_species_counter=s__Chromobacterium sp001043555--1||s__Marichromatium gracile--1||s__Pseudogulbenkiania subflava--1:evalue_avg=9.55e-36:evalue_max=1.91e-35:evalue_min=1.25e-69:evalue_std=1.3505739520663057e-35:evalue_sum=1.91e-35:gapopen_avg=2.0:gapopen_max=2.0:gapopen_min=2.0:gapopen_std=0.0:gapopen_sum=4.0:gtdb_class_counter=:gtdb_domain_counter=:gtdb_family_counter=:gtdb_genus_counter=:gtdb_order_counter=:gtdb_phylum_counter=:gtdb_species_counter=:heptad_counter=MCP-40H--3:lbd_counter=:length_avg=138.5:length_max=160.0:length_min=117.0:length_std=30.405591591021544:length_sum=277.0:mismatch_avg=26.0:mismatch_max=35.0:mismatch_min=17.0:mismatch_std=12.727922061357855:mismatch_sum=52.0:name=N513290:qcovhsp_avg=97.85:qcovhsp_max=100.0:qcovhsp_min=95.7:qcovhsp_std=3.0405591591021524:qcovhsp_sum=195.7:qend_avg=138.0:qend_max=160.0:qend_min=116.0:qend_std=31.11269837220809:qend_sum=276.0:qstart_avg=4.0:qstart_max=7.0:qstart_min=1.0:qstart_std=4.242640687119285:qstart_sum=8.0:ref_name_counter=GB_GCA_009377585.1_protein.faa_WHTS01000057.1_11@PF00015_full_PFAM.333.523--1||RS_GCF_010983895.1_protein.faa_NZ_CP048836.1_1194@PF00015_full_PFAM.342.537--1:scovhsp_avg=70.05:scovhsp_max=81.1:scovhsp_min=59.0:scovhsp_std=15.627059864222696:scovhsp_sum=140.1:send_avg=172.0:send_max=172.0:send_min=172.0:send_std=0.0:send_sum=344.0:sstart_avg=38.5:sstart_max=58.0:sstart_min=19.0:sstart_std=27.577164466275352:sstart_sum=77.0],e6dce2bd-b947-4269-bc33-207d7b61c24d_6@MCPsignal.22.150:0.0103785[&&NHX:Sample=rhiztom3:Type=capture:besthit=96.9:bitscore=207.0:capture_class=c__Gammaproteobacteria:capture_domain=d__Bacteria:capture_family=f__Pseudomonadaceae:capture_genus=g__Pseudomonas_E:capture_order=o__Pseudomonadales:capture_phylum=p__Proteobacteria:capture_species=s__Pseudomonas_E sp002354655:evalue=3.9e-69:gapopen=0.0:heptad=MCP-40H:length=127.0:mismatch=4.0:qcovhsp=99.2:qend=128.0:qstart=2.0:ref_name=GB_GCA_009377585.1_protein.faa_WHTS01000057.1_11@PF00015_full_PFAM.333.523:scovhsp=66.8:send=176.0:sstart=50.0])0.835:0.0100371[&&NHX:Sample_counter=rhiztom1--1||rhiztom3--3:Type_counter=capture--4:besthit_avg=82.10000000000001:besthit_max=96.9:besthit_min=67.5:besthit_std=14.701020372749642:besthit_sum=246.3:bitscore_avg=179.33333333333334:bitscore_max=210.0:bitscore_min=121.0:bitscore_std=50.54041287260456:bitscore_sum=538.0:capture_class_counter=c__Gammaproteobacteria--4:capture_domain_counter=d__Bacteria--4:capture_family_counter=f__Chromatiaceae--1||f__Chromobacteriaceae--2||f__Pseudomonadaceae--1:capture_genus_counter=g__Chromobacterium--1||g__Marichromatium--1||g__Pseudogulbenkiania--1||g__Pseudomonas_E--1:capture_order_counter=o__Burkholderiales--2||o__Chromatiales--1||o__Pseudomonadales--1:capture_phylum_counter=p__Proteobacteria--4:capture_species_counter=s__Chromobacterium sp001043555--1||s__Marichromatium gracile--1||s__Pseudogulbenkiania subflava--1||s__Pseudomonas_E sp002354655--1:evalue_avg=6.366666666666667e-36:evalue_max=1.91e-35:evalue_min=1.25e-69:evalue_std=1.1027390141521852e-35:evalue_sum=1.91e-35:gapopen_avg=1.3333333333333333:gapopen_max=2.0:gapopen_min=0.0:gapopen_std=1.1547005383792517:gapopen_sum=4.0:gtdb_class_counter=:gtdb_domain_counter=:gtdb_family_counter=:gtdb_genus_counter=:gtdb_order_counter=:gtdb_phylum_counter=:gtdb_species_counter=:heptad_counter=MCP-40H--4:lbd_counter=:length_avg=134.66666666666666:length_max=160.0:length_min=117.0:length_std=22.50185177565023:length_sum=404.0:mismatch_avg=18.666666666666668:mismatch_max=35.0:mismatch_min=4.0:mismatch_std=15.56705923844749:mismatch_sum=56.0:name=N513292:qcovhsp_avg=98.3:qcovhsp_max=100.0:qcovhsp_min=95.7:qcovhsp_std=2.286919325205853:qcovhsp_sum=294.9:qend_avg=134.66666666666666:qend_max=160.0:qend_min=116.0:qend_std=22.744962812309307:qend_sum=404.0:qstart_avg=3.3333333333333335:qstart_max=7.0:qstart_min=1.0:qstart_std=3.2145502536643185:qstart_sum=10.0:ref_name_counter=GB_GCA_009377585.1_protein.faa_WHTS01000057.1_11@PF00015_full_PFAM.333.523--2||RS_GCF_010983895.1_protein.faa_NZ_CP048836.1_1194@PF00015_full_PFAM.342.537--1:scovhsp_avg=68.96666666666665:scovhsp_max=81.1:scovhsp_min=59.0:scovhsp_std=11.208181535527219:scovhsp_sum=206.89999999999998:send_avg=173.33333333333334:send_max=176.0:send_min=172.0:send_std=2.3094010767585034:send_sum=520.0:sstart_avg=42.333333333333336:sstart_max=58.0:sstart_min=19.0:sstart_std=20.5993527406405:sstart_sum=127.0])0:5e-09[&&NHX:Sample_counter=rhiztom1--1||rhiztom3--4:Type_counter=capture--5:besthit_avg=85.575:besthit_max=96.9:besthit_min=67.5:besthit_std=13.87020187308029:besthit_sum=342.3:bitscore_avg=205.25:bitscore_max=283.0:bitscore_min=121.0:bitscore_std=66.25393070100318:bitscore_sum=821.0:capture_class_counter=c__Gammaproteobacteria--5:capture_domain_counter=d__Bacteria--5:capture_family_counter=f__Chromatiaceae--1||f__Chromobacteriaceae--2||f__Pseudomonadaceae--2:capture_genus_counter=g__Chromobacterium--1||g__Marichromatium--1||g__Pseudogulbenkiania--1||g__Pseudomonas_E--2:capture_order_counter=o__Burkholderiales--2||o__Chromatiales--1||o__Pseudomonadales--2:capture_phylum_counter=p__Proteobacteria--5:capture_species_counter=s__Chromobacterium sp001043555--1||s__Marichromatium gracile--1||s__Pseudogulbenkiania subflava--1||s__Pseudomonas_E sp002354655--2:evalue_avg=4.775e-36:evalue_max=1.91e-35:evalue_min=2.73e-98:evalue_std=9.549999999999999e-36:evalue_sum=1.91e-35:gapopen_avg=1.25:gapopen_max=2.0:gapopen_min=0.0:gapopen_std=0.9574271077563381:gapopen_sum=5.0:gtdb_class_counter=:gtdb_domain_counter=:gtdb_family_counter=:gtdb_genus_counter=:gtdb_order_counter=:gtdb_phylum_counter=:gtdb_species_counter=:heptad_counter=MCP-40H--5:lbd_counter=:length_avg=145.0:length_max=176.0:length_min=117.0:length_std=27.65260686927485:length_sum=580.0:mismatch_avg=15.5:mismatch_max=35.0:mismatch_min=4.0:mismatch_std=14.200938936093861:mismatch_sum=62.0:name=N513293:qcovhsp_avg=98.725:qcovhsp_max=100.0:qcovhsp_min=95.7:qcovhsp_std=2.0516253719104425:qcovhsp_sum=394.9:qend_avg=145.0:qend_max=176.0:qend_min=116.0:qend_std=27.784887978899608:qend_sum=580.0:qstart_avg=2.75:qstart_max=7.0:qstart_min=1.0:qstart_std=2.8722813232690143:qstart_sum=11.0:ref_name_counter=GB_GCA_009377585.1_protein.faa_WHTS01000057.1_11@PF00015_full_PFAM.333.523--3||RS_GCF_010983895.1_protein.faa_NZ_CP048836.1_1194@PF00015_full_PFAM.342.537--1:scovhsp_avg=74.75:scovhsp_max=92.1:scovhsp_min=59.0:scovhsp_std=14.749124267788464:scovhsp_sum=299.0:send_avg=174.0:send_max=176.0:send_min=172.0:send_std=2.309401076758503:send_sum=696.0:sstart_avg=32.25:sstart_max=58.0:sstart_min=2.0:sstart_std=26.25991876098122:sstart_sum=129.0],(((a519950d-8752-4e00-8a61-2dc9bd38bd19_1@MCPsignal.32.211:0.00397305[&&NHX:Sample=rhiztom3:Type=capture:besthit=96.6:bitscore=287.0:capture_class=c__Gammaproteobacteria:capture_domain=d__Bacteria:capture_family=f__Pseudomonadaceae:capture_genus=g__Pseudomonas_E:capture_order=o__Pseudomonadales:capture_phylum=p__Proteobacteria:capture_species=s__Pseudomonas_E sp002354655:evalue=6.49e-100:gapopen=0.0:heptad=MCP-40H:length=176.0:mismatch=6.0:qcovhsp=98.3:qend=179.0:qstart=4.0:ref_name=GB_GCA_009377585.1_protein.faa_WHTS01000057.1_11@PF00015_full_PFAM.333.523:scovhsp=92.6:send=176.0:sstart=1.0],44d0ca58-e240-5529-98e2-0428cd437f33_3@MCPsignal.26.188:0.0191291[&&NHX:Sample=rhiztom3:Type=capture:besthit=95.1:bitscore=263.0:capture_class=c__Gammaproteobacteria:capture_domain=d__Bacteria:capture_family=f__Pseudomonadaceae:capture_genus=g__Pseudomonas_E:capture_order=o__Pseudomonadales:capture_phylum=p__Proteobacteria:capture_species=s__Pseudomonas_E sp002354655:evalue=1.84e-90:gapopen=0.0:heptad=MCP-40H:length=162.0:mismatch=8.0:qcovhsp=100.0:qend=162.0:qstart=1.0:ref_name=GB_GCA_009377585.1_protein.faa_WHTS01000057.1_11@PF00015_full_PFAM.333.523:scovhsp=85.3:send=176.0:sstart=15.0])0:5e-09[&&NHX:Sample_counter=rhiztom3--2:Type_counter=capture--2:besthit_avg=95.85:besthit_max=96.6:besthit_min=95.1:besthit_std=1.0606601717798212:besthit_sum=191.7:bitscore_avg=275.0:bitscore_max=287.0:bitscore_min=263.0:bitscore_std=16.97056274847714:bitscore_sum=550.0:capture_class_counter=c__Gammaproteobacteria--2:capture_domain_counter=d__Bacteria--2:capture_family_counter=f__Pseudomonadaceae--2:capture_genus_counter=g__Pseudomonas_E--2:capture_order_counter=o__Pseudomonadales--2:capture_phylum_counter=p__Proteobacteria--2:capture_species_counter=s__Pseudomonas_E sp002354655--2:evalue_avg=9.200000003245e-91:evalue_max=1.84e-90:evalue_min=6.49e-100:evalue_std=1.3010764769243352e-90:evalue_sum=1.840000000649e-90:gapopen_avg=0.0:gapopen_max=0.0:gapopen_min=0.0:gapopen_std=0.0:gapopen_sum=0.0:gtdb_class_counter=:gtdb_domain_counter=:gtdb_family_counter=:gtdb_genus_counter=:gtdb_order_counter=:gtdb_phylum_counter=:gtdb_species_counter=:heptad_counter=MCP-40H--2:lbd_counter=:length_avg=169.0:length_max=176.0:length_min=162.0:length_std=9.899494936611665:length_sum=338.0:mismatch_avg=7.0:mismatch_max=8.0:mismatch_min=6.0:mismatch_std=1.4142135623730951:mismatch_sum=14.0:name=N513296:qcovhsp_avg=99.15:qcovhsp_max=100.0:qcovhsp_min=98.3:qcovhsp_std=1.2020815280171329:qcovhsp_sum=198.3:qend_avg=170.5:qend_max=179.0:qend_min=162.0:qend_std=12.020815280171307:qend_sum=341.0:qstart_avg=2.5:qstart_max=4.0:qstart_min=1.0:qstart_std=2.1213203435596424:qstart_sum=5.0:ref_name_counter=GB_GCA_009377585.1_protein.faa_WHTS01000057.1_11@PF00015_full_PFAM.333.523--2:scovhsp_avg=88.94999999999999:scovhsp_max=92.6:scovhsp_min=85.3:scovhsp_std=5.161879502661795:scovhsp_sum=177.89999999999998:send_avg=176.0:send_max=176.0:send_min=176.0:send_std=0.0:send_sum=352.0:sstart_avg=8.0:sstart_max=15.0:sstart_min=1.0:sstart_std=9.899494936611665:sstart_sum=16.0],(734e7dde-e900-40c5-8faa-7aea4a445bf6_3@MCPsignal.27.175:6e-09[&&NHX:Sample=rhiztom2:Type=capture:besthit=96.6:bitscore=240.0:capture_class=c__Gammaproteobacteria:capture_domain=d__Bacteria:capture_family=f__Chromobacteriaceae:capture_genus=g__STGJ01:capture_order=o__Burkholderiales:capture_phylum=p__Proteobacteria:capture_species=s__STGJ01 sp004919095:evalue=1.01e-81:gapopen=1.0:heptad=MCP-40H:length=148.0:mismatch=4.0:qcovhsp=100.0:qend=148.0:qstart=1.0:ref_name=GB_GCA_009377585.1_protein.faa_WHTS01000057.1_11@PF00015_full_PFAM.333.523:scovhsp=77.4:send=176.0:sstart=30.0],((0a8ca147-8354-439f-9d45-96dcc9d40fc5_2@MCPsignal.63.158:0.00846057[&&NHX:Sample=rhiztom3:Type=capture:capture_class=c__Thermoleophilia:capture_domain=d__Bacteria:capture_family=f__Solirubrobacteraceae:capture_genus=g__SYBY01:capture_order=o__Solirubrobacterales:capture_phylum=p__Actinobacteriota:capture_species=s__SYBY01 sp005788585:heptad=MCP-40H],c7d7a82e-d30d-48a4-b6f6-ca56fc44045a_4@MCPsignal.149.266:0.00666743[&&NHX:Sample=rhiztom3:Type=capture:capture_class=c__Gammaproteobacteria:capture_domain=d__Bacteria:capture_family=f__Chromobacteriaceae:capture_genus=g__Pseudogulbenkiania:capture_order=o__Burkholderiales:capture_phylum=p__Proteobacteria:capture_species=s__Pseudogulbenkiania subflava:heptad=MCP-40H])0.122:0.0215254[&&NHX:Sample_counter=rhiztom3--2:Type_counter=capture--2:capture_class_counter=c__Gammaproteobacteria--1||c__Thermoleophilia--1:capture_domain_counter=d__Bacteria--2:capture_family_counter=f__Chromobacteriaceae--1||f__Solirubrobacteraceae--1:capture_genus_counter=g__Pseudogulbenkiania--1||g__SYBY01--1:capture_order_counter=o__Burkholderiales--1||o__Solirubrobacterales--1:capture_phylum_counter=p__Actinobacteriota--1||p__Proteobacteria--1:capture_species_counter=s__Pseudogulbenkiania subflava--1||s__SYBY01 sp005788585--1:gtdb_class_counter=:gtdb_domain_counter=:gtdb_family_counter=:gtdb_genus_counter=:gtdb_order_counter=:gtdb_phylum_counter=:gtdb_species_counter=:heptad_counter=MCP-40H--2:lbd_counter=:name=N513300:ref_name_counter=],b3d71112-9d48-4ca3-9626-ac40081ad1f5_5@MCPsignal.75.152:0.0104137[&&NHX:Sample=rhiztom1:Type=capture:capture_class=c__Gammaproteobacteria:capture_domain=d__Bacteria:capture_family=f__Chromobacteriaceae:capture_genus=g__STGJ01:capture_order=o__Burkholderiales:capture_phylum=p__Proteobacteria:capture_species=s__STGJ01 sp004919095:heptad=MCP-40H])0.805:0.0139365[&&NHX:Sample_counter=rhiztom1--1||rhiztom3--2:Type_counter=capture--3:capture_class_counter=c__Gammaproteobacteria--2||c__Thermoleophilia--1:capture_domain_counter=d__Bacteria--3:capture_family_counter=f__Chromobacteriaceae--2||f__Solirubrobacteraceae--1:capture_genus_counter=g__Pseudogulbenkiania--1||g__STGJ01--1||g__SYBY01--1:capture_order_counter=o__Burkholderiales--2||o__Solirubrobacterales--1:capture_phylum_counter=p__Actinobacteriota--1||p__Proteobacteria--2:capture_species_counter=s__Pseudogulbenkiania subflava--1||s__STGJ01 sp004919095--1||s__SYBY01 sp005788585--1:gtdb_class_counter=:gtdb_domain_counter=:gtdb_family_counter=:gtdb_genus_counter=:gtdb_order_counter=:gtdb_phylum_counter=:gtdb_species_counter=:heptad_counter=MCP-40H--3:lbd_counter=:name=N513302:ref_name_counter=])0.776:0.00791194[&&NHX:Sample_counter=rhiztom1--1||rhiztom2--1||rhiztom3--2:Type_counter=capture--4:besthit_avg=96.6:besthit_max=96.6:besthit_min=96.6:besthit_std=0:besthit_sum=96.6:bitscore_avg=240.0:bitscore_max=240.0:bitscore_min=240.0:bitscore_std=0:bitscore_sum=240.0:capture_class_counter=c__Gammaproteobacteria--3||c__Thermoleophilia--1:capture_domain_counter=d__Bacteria--4:capture_family_counter=f__Chromobacteriaceae--3||f__Solirubrobacteraceae--1:capture_genus_counter=g__Pseudogulbenkiania--1||g__STGJ01--2||g__SYBY01--1:capture_order_counter=o__Burkholderiales--3||o__Solirubrobacterales--1:capture_phylum_counter=p__Actinobacteriota--1||p__Proteobacteria--3:capture_species_counter=s__Pseudogulbenkiania subflava--1||s__STGJ01 sp004919095--2||s__SYBY01 sp005788585--1:evalue_avg=1.01e-81:evalue_max=1.01e-81:evalue_min=1.01e-81:evalue_std=0:evalue_sum=1.01e-81:gapopen_avg=1.0:gapopen_max=1.0:gapopen_min=1.0:gapopen_std=0:gapopen_sum=1.0:gtdb_class_counter=:gtdb_domain_counter=:gtdb_family_counter=:gtdb_genus_counter=:gtdb_order_counter=:gtdb_phylum_counter=:gtdb_species_counter=:heptad_counter=MCP-40H--4:lbd_counter=:length_avg=148.0:length_max=148.0:length_min=148.0:length_std=0:length_sum=148.0:mismatch_avg=4.0:mismatch_max=4.0:mismatch_min=4.0:mismatch_std=0:mismatch_sum=4.0:name=N513303:qcovhsp_avg=100.0:qcovhsp_max=100.0:qcovhsp_min=100.0:qcovhsp_std=0:qcovhsp_sum=100.0:qend_avg=148.0:qend_max=148.0:qend_min=148.0:qend_std=0:qend_sum=148.0:qstart_avg=1.0:qstart_max=1.0:qstart_min=1.0:qstart_std=0:qstart_sum=1.0:ref_name_counter=GB_GCA_009377585.1_protein.faa_WHTS01000057.1_11@PF00015_full_PFAM.333.523--1:scovhsp_avg=77.4:scovhsp_max=77.4:scovhsp_min=77.4:scovhsp_std=0:scovhsp_sum=77.4:send_avg=176.0:send_max=176.0:send_min=176.0:send_std=0:send_sum=176.0:sstart_avg=30.0:sstart_max=30.0:sstart_min=30.0:sstart_std=0:sstart_sum=30.0])0:5e-09[&&NHX:Sample_counter=rhiztom1--1||rhiztom2--1||rhiztom3--4:Type_counter=capture--6:besthit_avg=96.09999999999998:besthit_max=96.6:besthit_min=95.1:besthit_std=0.8660254037844386:besthit_sum=288.29999999999995:bitscore_avg=263.3333333333333:bitscore_max=287.0:bitscore_min=240.0:bitscore_std=23.501772982763093:bitscore_sum=790.0:capture_class_counter=c__Gammaproteobacteria--5||c__Thermoleophilia--1:capture_domain_counter=d__Bacteria--6:capture_family_counter=f__Chromobacteriaceae--3||f__Pseudomonadaceae--2||f__Solirubrobacteraceae--1:capture_genus_counter=g__Pseudogulbenkiania--1||g__Pseudomonas_E--2||g__STGJ01--2||g__SYBY01--1:capture_order_counter=o__Burkholderiales--3||o__Pseudomonadales--2||o__Solirubrobacterales--1:capture_phylum_counter=p__Actinobacteriota--1||p__Proteobacteria--5:capture_species_counter=s__Pseudogulbenkiania subflava--1||s__Pseudomonas_E sp002354655--2||s__STGJ01 sp004919095--2||s__SYBY01 sp005788585--1:evalue_avg=3.3666666728e-82:evalue_max=1.01e-81:evalue_min=6.49e-100:evalue_std=5.831237713503598e-82:evalue_sum=1.0100000018400001e-81:gapopen_avg=0.3333333333333333:gapopen_max=1.0:gapopen_min=0.0:gapopen_std=0.5773502691896258:gapopen_sum=1.0:gtdb_class_counter=:gtdb_domain_counter=:gtdb_family_counter=:gtdb_genus_counter=:gtdb_order_counter=:gtdb_phylum_counter=:gtdb_species_counter=:heptad_counter=MCP-40H--6:lbd_counter=:length_avg=162.0:length_max=176.0:length_min=148.0:length_std=14.0:length_sum=486.0:mismatch_avg=6.0:mismatch_max=8.0:mismatch_min=4.0:mismatch_std=2.0:mismatch_sum=18.0:name=N513304:qcovhsp_avg=99.43333333333334:qcovhsp_max=100.0:qcovhsp_min=98.3:qcovhsp_std=0.9814954576223655:qcovhsp_sum=298.3:qend_avg=163.0:qend_max=179.0:qend_min=148.0:qend_std=15.524174696260024:qend_sum=489.0:qstart_avg=2.0:qstart_max=4.0:qstart_min=1.0:qstart_std=1.7320508075688772:qstart_sum=6.0:ref_name_counter=GB_GCA_009377585.1_protein.faa_WHTS01000057.1_11@PF00015_full_PFAM.333.523--3:scovhsp_avg=85.1:scovhsp_max=92.6:scovhsp_min=77.4:scovhsp_std=7.601973427998805:scovhsp_sum=255.29999999999998:send_avg=176.0:send_max=176.0:send_min=176.0:send_std=0.0:send_sum=528.0:sstart_avg=15.333333333333334:sstart_max=30.0:sstart_min=1.0:sstart_std=14.502873278538061:sstart_sum=46.0],((9fac90c4-9080-45ba-a451-4667831dab30_4@MCPsignal.157.335:0.00395671[&&NHX:Sample=rhiztom2:Type=capture:capture_class=c__Gammaproteobacteria:capture_domain=d__Bacteria:capture_family=f__Chromobacteriaceae:capture_genus=g__Pseudogulbenkiania:capture_order=o__Burkholderiales:capture_phylum=p__Proteobacteria:capture_species=s__Pseudogulbenkiania subflava:heptad=MCP-40H],169fa216-0de6-4bcf-a3ea-b418970d43e7_4@MCPsignal.230.344:5e-09[&&NHX:Sample=rhiztom3:Type=capture:besthit=99.1:bitscore=185.0:capture_class=c__Gammaproteobacteria:capture_domain=d__Bacteria:capture_family=f__Chromatiaceae:capture_genus=g__Marichromatium:capture_order=o__Chromatiales:capture_phylum=p__Proteobacteria:capture_species=s__Marichromatium gracile:evalue=1.03e-60:gapopen=0.0:heptad=MCP-40H:length=111.0:mismatch=1.0:qcovhsp=97.4:qend=111.0:qstart=1.0:ref_name=GB_GCA_009377585.1_protein.faa_WHTS01000057.1_11@PF00015_full_PFAM.333.523:scovhsp=58.4:send=168.0:sstart=58.0])0.613:0.00170659[&&NHX:Sample_counter=rhiztom2--1||rhiztom3--1:Type_counter=capture--2:besthit_avg=99.1:besthit_max=99.1:besthit_min=99.1:besthit_std=0:besthit_sum=99.1:bitscore_avg=185.0:bitscore_max=185.0:bitscore_min=185.0:bitscore_std=0:bitscore_sum=185.0:capture_class_counter=c__Gammaproteobacteria--2:capture_domain_counter=d__Bacteria--2:capture_family_counter=f__Chromatiaceae--1||f__Chromobacteriaceae--1:capture_genus_counter=g__Marichromatium--1||g__Pseudogulbenkiania--1:capture_order_counter=o__Burkholderiales--1||o__Chromatiales--1:capture_phylum_counter=p__Proteobacteria--2:capture_species_counter=s__Marichromatium gracile--1||s__Pseudogulbenkiania subflava--1:evalue_avg=1.03e-60:evalue_max=1.03e-60:evalue_min=1.03e-60:evalue_std=0:evalue_sum=1.03e-60:gapopen_avg=0.0:gapopen_max=0.0:gapopen_min=0.0:gapopen_std=0:gapopen_sum=0.0:gtdb_class_counter=:gtdb_domain_counter=:gtdb_family_counter=:gtdb_genus_counter=:gtdb_order_counter=:gtdb_phylum_counter=:gtdb_species_counter=:heptad_counter=MCP-40H--2:lbd_counter=:length_avg=111.0:length_max=111.0:length_min=111.0:length_std=0:length_sum=111.0:mismatch_avg=1.0:mismatch_max=1.0:mismatch_min=1.0:mismatch_std=0:mismatch_sum=1.0:name=N513307:qcovhsp_avg=97.4:qcovhsp_max=97.4:qcovhsp_min=97.4:qcovhsp_std=0:qcovhsp_sum=97.4:qend_avg=111.0:qend_max=111.0:qend_min=111.0:qend_std=0:qend_sum=111.0:qstart_avg=1.0:qstart_max=1.0:qstart_min=1.0:qstart_std=0:qstart_sum=1.0:ref_name_counter=GB_GCA_009377585.1_protein.faa_WHTS01000057.1_11@PF00015_full_PFAM.333.523--1:scovhsp_avg=58.4:scovhsp_max=58.4:scovhsp_min=58.4:scovhsp_std=0:scovhsp_sum=58.4:send_avg=168.0:send_max=168.0:send_min=168.0:send_std=0:send_sum=168.0:sstart_avg=58.0:sstart_max=58.0:sstart_min=58.0:sstart_std=0:sstart_sum=58.0],((d2064704-650e-42b8-803b-1d6c48d497ef_5@MCPsignal.30.186:7e-09[&&NHX:Sample=rhiztom1:Type=capture:capture_class=c__Gammaproteobacteria:capture_domain=d__Bacteria:capture_family=f__Chromobacteriaceae:capture_genus=g__Pseudogulbenkiania:capture_order=o__Burkholderiales:capture_phylum=p__Proteobacteria:capture_species=s__Pseudogulbenkiania subflava:heptad=MCP-40H],(d251e03c-b965-432d-b458-123908d400e3_3@MCPsignal.172.288:0.0346999[&&NHX:Sample=rhiztom1:Type=capture:capture_class=c__Gammaproteobacteria:capture_domain=d__Bacteria:capture_family=f__WYBJ01:capture_genus=g__WYBJ01:capture_order=o__Burkholderiales:capture_phylum=p__Proteobacteria:capture_species=s__WYBJ01 sp009377585:heptad=MCP-40H],2919bb92-a458-53a9-b7f5-204a76f64750_4@MCPsignal.89.198:5e-09[&&NHX:Sample=rhiztom2:Type=capture:capture_class=c__Gammaproteobacteria:capture_domain=d__Bacteria:capture_family=f__Rhodocyclaceae:capture_genus=g__Thauera:capture_order=o__Burkholderiales:capture_phylum=p__Proteobacteria:capture_species=s__Thauera phenylacetica:heptad=MCP-40H])0.992:0.0982705[&&NHX:Sample_counter=rhiztom1--1||rhiztom2--1:Type_counter=capture--2:capture_class_counter=c__Gammaproteobacteria--2:capture_domain_counter=d__Bacteria--2:capture_family_counter=f__Rhodocyclaceae--1||f__WYBJ01--1:capture_genus_counter=g__Thauera--1||g__WYBJ01--1:capture_order_counter=o__Burkholderiales--2:capture_phylum_counter=p__Proteobacteria--2:capture_species_counter=s__Thauera phenylacetica--1||s__WYBJ01 sp009377585--1:gtdb_class_counter=:gtdb_domain_counter=:gtdb_family_counter=:gtdb_genus_counter=:gtdb_order_counter=:gtdb_phylum_counter=:gtdb_species_counter=:heptad_counter=MCP-40H--2:lbd_counter=:name=N513311:ref_name_counter=])0.853:0.0490169[&&NHX:Sample_counter=rhiztom1--2||rhiztom2--1:Type_counter=capture--3:capture_class_counter=c__Gammaproteobacteria--3:capture_domain_counter=d__Bacteria--3:capture_family_counter=f__Chromobacteriaceae--1||f__Rhodocyclaceae--1||f__WYBJ01--1:capture_genus_counter=g__Pseudogulbenkiania--1||g__Thauera--1||g__WYBJ01--1:capture_order_counter=o__Burkholderiales--3:capture_phylum_counter=p__Proteobacteria--3:capture_species_counter=s__Pseudogulbenkiania subflava--1||s__Thauera phenylacetica--1||s__WYBJ01 sp009377585--1:gtdb_class_counter=:gtdb_domain_counter=:gtdb_family_counter=:gtdb_genus_counter=:gtdb_order_counter=:gtdb_phylum_counter=:gtdb_species_counter=:heptad_counter=MCP-40H--3:lbd_counter=:name=N513312:ref_name_counter=],((0ff61463-c4fc-41d8-9cce-d183e21e0f0f_2@MCPsignal.27.126:5e-09[&&NHX:Sample=rhizpot1:Type=capture:capture_class=c__Desulfuromonadia:capture_domain=d__Bacteria:capture_family=f__Geobacteraceae:capture_genus=g__WSYB01:capture_order=o__Geobacterales:capture_phylum=p__Desulfobacterota:capture_species=s__WSYB01 sp009773645:heptad=MCP-40H],3fd2d2ea-1119-4780-b6a6-54e010087e34_1@MCPsignal.237.319:1.68839[&&NHX:Sample=rhiztom3:Type=capture:capture_class=c__Spirochaetia:capture_domain=d__Bacteria:capture_family=f__Treponemataceae:capture_genus=g__Treponema_D:capture_order=o__Treponematales:capture_phylum=p__Spirochaetota:capture_species=s__Treponema_D sp017551705:heptad=MCP-40H])0.869:0.02742[&&NHX:Sample_counter=rhizpot1--1||rhiztom3--1:Type_counter=capture--2:capture_class_counter=c__Desulfuromonadia--1||c__Spirochaetia--1:capture_domain_counter=d__Bacteria--2:capture_family_counter=f__Geobacteraceae--1||f__Treponemataceae--1:capture_genus_counter=g__Treponema_D--1||g__WSYB01--1:capture_order_counter=o__Geobacterales--1||o__Treponematales--1:capture_phylum_counter=p__Desulfobacterota--1||p__Spirochaetota--1:capture_species_counter=s__Treponema_D sp017551705--1||s__WSYB01 sp009773645--1:gtdb_class_counter=:gtdb_domain_counter=:gtdb_family_counter=:gtdb_genus_counter=:gtdb_order_counter=:gtdb_phylum_counter=:gtdb_species_counter=:heptad_counter=MCP-40H--2:lbd_counter=:name=N513315:ref_name_counter=],(8292c020-4f6c-4a18-b5d1-67d99b3e566e_5@MCPsignal.101.202:0.00660011[&&NHX:Sample=rhizpot1:Type=capture:besthit=85.0:bitscore=144.0:capture_class=c__Desulfovibrionia:capture_domain=d__Bacteria:capture_family=f__Desulfovibrionaceae:capture_genus=g__Aminidesulfovibrio:capture_order=o__Desulfovibrionales:capture_phylum=p__Desulfobacterota_I:capture_species=s__Aminidesulfovibrio sp002382645:evalue=1.54e-44:gapopen=0.0:heptad=MCP-40H:length=100.0:mismatch=15.0:qcovhsp=99.0:qend=100.0:qstart=1.0:ref_name=GB_GCA_009377585.1_protein.faa_WHTS01000057.1_11@PF00015_full_PFAM.333.523:scovhsp=52.6:send=160.0:sstart=61.0],(9fb7af76-ea62-46e4-acb0-19527e0c88f3_3@MCPsignal.251.365:0.0311832[&&NHX:Sample=rhizpot1:Type=capture:besthit=93.0:bitscore=185.0:capture_class=c__Gammaproteobacteria:capture_domain=d__Bacteria:capture_family=f__Rhodocyclaceae:capture_genus=g__Thauera:capture_order=o__Burkholderiales:capture_phylum=p__Proteobacteria:capture_species=s__Thauera aminoaromatica:evalue=1.47e-60:gapopen=1.0:heptad=MCP-40H:length=114.0:mismatch=7.0:qcovhsp=100.0:qend=114.0:qstart=1.0:ref_name=GB_GCA_009377585.1_protein.faa_WHTS01000057.1_11@PF00015_full_PFAM.333.523:scovhsp=59.5:send=140.0:sstart=28.0],752d4122-6776-4822-9430-f999c4de5056_1@MCPsignal.134.215:6e-09[&&NHX:Sample=rhizpot3:Type=capture:capture_class=c__Spirochaetia:capture_domain=d__Bacteria:capture_family=f__UBA12059:capture_genus=g__SZUA-370:capture_order=o__Treponematales:capture_phylum=p__Spirochaetota:capture_species=s__SZUA-370 sp016938515:heptad=MCP-40H])0.756:0.0372392[&&NHX:Sample_counter=rhizpot1--1||rhizpot3--1:Type_counter=capture--2:besthit_avg=93.0:besthit_max=93.0:besthit_min=93.0:besthit_std=0:besthit_sum=93.0:bitscore_avg=185.0:bitscore_max=185.0:bitscore_min=185.0:bitscore_std=0:bitscore_sum=185.0:capture_class_counter=c__Gammaproteobacteria--1||c__Spirochaetia--1:capture_domain_counter=d__Bacteria--2:capture_family_counter=f__Rhodocyclaceae--1||f__UBA12059--1:capture_genus_counter=g__SZUA-370--1||g__Thauera--1:capture_order_counter=o__Burkholderiales--1||o__Treponematales--1:capture_phylum_counter=p__Proteobacteria--1||p__Spirochaetota--1:capture_species_counter=s__SZUA-370 sp016938515--1||s__Thauera aminoaromatica--1:evalue_avg=1.47e-60:evalue_max=1.47e-60:evalue_min=1.47e-60:evalue_std=0:evalue_sum=1.47e-60:gapopen_avg=1.0:gapopen_max=1.0:gapopen_min=1.0:gapopen_std=0:gapopen_sum=1.0:gtdb_class_counter=:gtdb_domain_counter=:gtdb_family_counter=:gtdb_genus_counter=:gtdb_order_counter=:gtdb_phylum_counter=:gtdb_species_counter=:heptad_counter=MCP-40H--2:lbd_counter=:length_avg=114.0:length_max=114.0:length_min=114.0:length_std=0:length_sum=114.0:mismatch_avg=7.0:mismatch_max=7.0:mismatch_min=7.0:mismatch_std=0:mismatch_sum=7.0:name=N513319:qcovhsp_avg=100.0:qcovhsp_max=100.0:qcovhsp_min=100.0:qcovhsp_std=0:qcovhsp_sum=100.0:qend_avg=114.0:qend_max=114.0:qend_min=114.0:qend_std=0:qend_sum=114.0:qstart_avg=1.0:qstart_max=1.0:qstart_min=1.0:qstart_std=0:qstart_sum=1.0:ref_name_counter=GB_GCA_009377585.1_protein.faa_WHTS01000057.1_11@PF00015_full_PFAM.333.523--1:scovhsp_avg=59.5:scovhsp_max=59.5:scovhsp_min=59.5:scovhsp_std=0:scovhsp_sum=59.5:send_avg=140.0:send_max=140.0:send_min=140.0:send_std=0:send_sum=140.0:sstart_avg=28.0:sstart_max=28.0:sstart_min=28.0:sstart_std=0:sstart_sum=28.0])0.399:0.0091232[&&NHX:Sample_counter=rhizpot1--2||rhizpot3--1:Type_counter=capture--3:besthit_avg=89.0:besthit_max=93.0:besthit_min=85.0:besthit_std=5.656854249492381:besthit_sum=178.0:bitscore_avg=164.5:bitscore_max=185.0:bitscore_min=144.0:bitscore_std=28.991378028648448:bitscore_sum=329.0:capture_class_counter=c__Desulfovibrionia--1||c__Gammaproteobacteria--1||c__Spirochaetia--1:capture_domain_counter=d__Bacteria--3:capture_family_counter=f__Desulfovibrionaceae--1||f__Rhodocyclaceae--1||f__UBA12059--1:capture_genus_counter=g__Aminidesulfovibrio--1||g__SZUA-370--1||g__Thauera--1:capture_order_counter=o__Burkholderiales--1||o__Desulfovibrionales--1||o__Treponematales--1:capture_phylum_counter=p__Desulfobacterota_I--1||p__Proteobacteria--1||p__Spirochaetota--1:capture_species_counter=s__Aminidesulfovibrio sp002382645--1||s__SZUA-370 sp016938515--1||s__Thauera aminoaromatica--1:evalue_avg=7.700000000000002e-45:evalue_max=1.54e-44:evalue_min=1.47e-60:evalue_std=1.0889444430272831e-44:evalue_sum=1.5400000000000004e-44:gapopen_avg=0.5:gapopen_max=1.0:gapopen_min=0.0:gapopen_std=0.7071067811865476:gapopen_sum=1.0:gtdb_class_counter=:gtdb_domain_counter=:gtdb_family_counter=:gtdb_genus_counter=:gtdb_order_counter=:gtdb_phylum_counter=:gtdb_species_counter=:heptad_counter=MCP-40H--3:lbd_counter=:length_avg=107.0:length_max=114.0:length_min=100.0:length_std=9.899494936611665:length_sum=214.0:mismatch_avg=11.0:mismatch_max=15.0:mismatch_min=7.0:mismatch_std=5.656854249492381:mismatch_sum=22.0:name=N513320:qcovhsp_avg=99.5:qcovhsp_max=100.0:qcovhsp_min=99.0:qcovhsp_std=0.7071067811865476:qcovhsp_sum=199.0:qend_avg=107.0:qend_max=114.0:qend_min=100.0:qend_std=9.899494936611665:qend_sum=214.0:qstart_avg=1.0:qstart_max=1.0:qstart_min=1.0:qstart_std=0.0:qstart_sum=2.0:ref_name_counter=GB_GCA_009377585.1_protein.faa_WHTS01000057.1_11@PF00015_full_PFAM.333.523--2:scovhsp_avg=56.05:scovhsp_max=59.5:scovhsp_min=52.6:scovhsp_std=4.879036790187177:scovhsp_sum=112.1:send_avg=150.0:send_max=160.0:send_min=140.0:send_std=14.142135623730951:send_sum=300.0:sstart_avg=44.5:sstart_max=61.0:sstart_min=28.0:sstart_std=23.33452377915607:sstart_sum=89.0])0.785:0.0134575[&&NHX:Sample_counter=rhizpot1--3||rhizpot3--1||rhiztom3--1:Type_counter=capture--5:besthit_avg=89.0:besthit_max=93.0:besthit_min=85.0:besthit_std=5.656854249492381:besthit_sum=178.0:bitscore_avg=164.5:bitscore_max=185.0:bitscore_min=144.0:bitscore_std=28.991378028648448:bitscore_sum=329.0:capture_class_counter=c__Desulfovibrionia--1||c__Desulfuromonadia--1||c__Gammaproteobacteria--1||c__Spirochaetia--2:capture_domain_counter=d__Bacteria--5:capture_family_counter=f__Desulfovibrionaceae--1||f__Geobacteraceae--1||f__Rhodocyclaceae--1||f__Treponemataceae--1||f__UBA12059--1:capture_genus_counter=g__Aminidesulfovibrio--1||g__SZUA-370--1||g__Thauera--1||g__Treponema_D--1||g__WSYB01--1:capture_order_counter=o__Burkholderiales--1||o__Desulfovibrionales--1||o__Geobacterales--1||o__Treponematales--2:capture_phylum_counter=p__Desulfobacterota--1||p__Desulfobacterota_I--1||p__Proteobacteria--1||p__Spirochaetota--2:capture_species_counter=s__Aminidesulfovibrio sp002382645--1||s__SZUA-370 sp016938515--1||s__Thauera aminoaromatica--1||s__Treponema_D sp017551705--1||s__WSYB01 sp009773645--1:evalue_avg=7.700000000000002e-45:evalue_max=1.54e-44:evalue_min=1.47e-60:evalue_std=1.0889444430272831e-44:evalue_sum=1.5400000000000004e-44:gapopen_avg=0.5:gapopen_max=1.0:gapopen_min=0.0:gapopen_std=0.7071067811865476:gapopen_sum=1.0:gtdb_class_counter=:gtdb_domain_counter=:gtdb_family_counter=:gtdb_genus_counter=:gtdb_order_counter=:gtdb_phylum_counter=:gtdb_species_counter=:heptad_counter=MCP-40H--5:lbd_counter=:length_avg=107.0:length_max=114.0:length_min=100.0:length_std=9.899494936611665:length_sum=214.0:mismatch_avg=11.0:mismatch_max=15.0:mismatch_min=7.0:mismatch_std=5.656854249492381:mismatch_sum=22.0:name=N513321:qcovhsp_avg=99.5:qcovhsp_max=100.0:qcovhsp_min=99.0:qcovhsp_std=0.7071067811865476:qcovhsp_sum=199.0:qend_avg=107.0:qend_max=114.0:qend_min=100.0:qend_std=9.899494936611665:qend_sum=214.0:qstart_avg=1.0:qstart_max=1.0:qstart_min=1.0:qstart_std=0.0:qstart_sum=2.0:ref_name_counter=GB_GCA_009377585.1_protein.faa_WHTS01000057.1_11@PF00015_full_PFAM.333.523--2:scovhsp_avg=56.05:scovhsp_max=59.5:scovhsp_min=52.6:scovhsp_std=4.879036790187177:scovhsp_sum=112.1:send_avg=150.0:send_max=160.0:send_min=140.0:send_std=14.142135623730951:send_sum=300.0:sstart_avg=44.5:sstart_max=61.0:sstart_min=28.0:sstart_std=23.33452377915607:sstart_sum=89.0])0.773:0.00920367[&&NHX:Sample_counter=rhizpot1--3||rhizpot3--1||rhiztom1--2||rhiztom2--1||rhiztom3--1:Type_counter=capture--8:besthit_avg=89.0:besthit_max=93.0:besthit_min=85.0:besthit_std=5.656854249492381:besthit_sum=178.0:bitscore_avg=164.5:bitscore_max=185.0:bitscore_min=144.0:bitscore_std=28.991378028648448:bitscore_sum=329.0:capture_class_counter=c__Desulfovibrionia--1||c__Desulfuromonadia--1||c__Gammaproteobacteria--4||c__Spirochaetia--2:capture_domain_counter=d__Bacteria--8:capture_family_counter=f__Chromobacteriaceae--1||f__Desulfovibrionaceae--1||f__Geobacteraceae--1||f__Rhodocyclaceae--2||f__Treponemataceae--1||f__UBA12059--1||f__WYBJ01--1:capture_genus_counter=g__Aminidesulfovibrio--1||g__Pseudogulbenkiania--1||g__SZUA-370--1||g__Thauera--2||g__Treponema_D--1||g__WSYB01--1||g__WYBJ01--1:capture_order_counter=o__Burkholderiales--4||o__Desulfovibrionales--1||o__Geobacterales--1||o__Treponematales--2:capture_phylum_counter=p__Desulfobacterota--1||p__Desulfobacterota_I--1||p__Proteobacteria--4||p__Spirochaetota--2:capture_species_counter=s__Aminidesulfovibrio sp002382645--1||s__Pseudogulbenkiania subflava--1||s__SZUA-370 sp016938515--1||s__Thauera aminoaromatica--1||s__Thauera phenylacetica--1||s__Treponema_D sp017551705--1||s__WSYB01 sp009773645--1||s__WYBJ01 sp009377585--1:evalue_avg=7.700000000000002e-45:evalue_max=1.54e-44:evalue_min=1.47e-60:evalue_std=1.0889444430272831e-44:evalue_sum=1.5400000000000004e-44:gapopen_avg=0.5:gapopen_max=1.0:gapopen_min=0.0:gapopen_std=0.7071067811865476:gapopen_sum=1.0:gtdb_class_counter=:gtdb_domain_counter=:gtdb_family_counter=:gtdb_genus_counter=:gtdb_order_counter=:gtdb_phylum_counter=:gtdb_species_counter=:heptad_counter=MCP-40H--8:lbd_counter=:length_avg=107.0:length_max=114.0:length_min=100.0:length_std=9.899494936611665:length_sum=214.0:mismatch_avg=11.0:mismatch_max=15.0:mismatch_min=7.0:mismatch_std=5.656854249492381:mismatch_sum=22.0:name=N513322:qcovhsp_avg=99.5:qcovhsp_max=100.0:qcovhsp_min=99.0:qcovhsp_std=0.7071067811865476:qcovhsp_sum=199.0:qend_avg=107.0:qend_max=114.0:qend_min=100.0:qend_std=9.899494936611665:qend_sum=214.0:qstart_avg=1.0:qstart_max=1.0:qstart_min=1.0:qstart_std=0.0:qstart_sum=2.0:ref_name_counter=GB_GCA_009377585.1_protein.faa_WHTS01000057.1_11@PF00015_full_PFAM.333.523--2:scovhsp_avg=56.05:scovhsp_max=59.5:scovhsp_min=52.6:scovhsp_std=4.879036790187177:scovhsp_sum=112.1:send_avg=150.0:send_max=160.0:send_min=140.0:send_std=14.142135623730951:send_sum=300.0:sstart_avg=44.5:sstart_max=61.0:sstart_min=28.0:sstart_std=23.33452377915607:sstart_sum=89.0])0.946:0.0120228[&&NHX:Sample_counter=rhizpot1--3||rhizpot3--1||rhiztom1--2||rhiztom2--2||rhiztom3--2:Type_counter=capture--10:besthit_avg=92.36666666666667:besthit_max=99.1:besthit_min=85.0:besthit_std=7.071303510197628:besthit_sum=277.1:bitscore_avg=171.33333333333334:bitscore_max=185.0:bitscore_min=144.0:bitscore_std=23.671361036774655:bitscore_sum=514.0:capture_class_counter=c__Desulfovibrionia--1||c__Desulfuromonadia--1||c__Gammaproteobacteria--6||c__Spirochaetia--2:capture_domain_counter=d__Bacteria--10:capture_family_counter=f__Chromatiaceae--1||f__Chromobacteriaceae--2||f__Desulfovibrionaceae--1||f__Geobacteraceae--1||f__Rhodocyclaceae--2||f__Treponemataceae--1||f__UBA12059--1||f__WYBJ01--1:capture_genus_counter=g__Aminidesulfovibrio--1||g__Marichromatium--1||g__Pseudogulbenkiania--2||g__SZUA-370--1||g__Thauera--2||g__Treponema_D--1||g__WSYB01--1||g__WYBJ01--1:capture_order_counter=o__Burkholderiales--5||o__Chromatiales--1||o__Desulfovibrionales--1||o__Geobacterales--1||o__Treponematales--2:capture_phylum_counter=p__Desulfobacterota--1||p__Desulfobacterota_I--1||p__Proteobacteria--6||p__Spirochaetota--2:capture_species_counter=s__Aminidesulfovibrio sp002382645--1||s__Marichromatium gracile--1||s__Pseudogulbenkiania subflava--2||s__SZUA-370 sp016938515--1||s__Thauera aminoaromatica--1||s__Thauera phenylacetica--1||s__Treponema_D sp017551705--1||s__WSYB01 sp009773645--1||s__WYBJ01 sp009377585--1:evalue_avg=5.1333333333333345e-45:evalue_max=1.54e-44:evalue_min=1.03e-60:evalue_std=8.891194145520237e-45:evalue_sum=1.5400000000000004e-44:gapopen_avg=0.3333333333333333:gapopen_max=1.0:gapopen_min=0.0:gapopen_std=0.5773502691896258:gapopen_sum=1.0:gtdb_class_counter=:gtdb_domain_counter=:gtdb_family_counter=:gtdb_genus_counter=:gtdb_order_counter=:gtdb_phylum_counter=:gtdb_species_counter=:heptad_counter=MCP-40H--10:lbd_counter=:length_avg=108.33333333333333:length_max=114.0:length_min=100.0:length_std=7.3711147958319945:length_sum=325.0:mismatch_avg=7.666666666666667:mismatch_max=15.0:mismatch_min=1.0:mismatch_std=7.023769168568493:mismatch_sum=23.0:name=N513323:qcovhsp_avg=98.8:qcovhsp_max=100.0:qcovhsp_min=97.4:qcovhsp_std=1.3114877048603972:qcovhsp_sum=296.4:qend_avg=108.33333333333333:qend_max=114.0:qend_min=100.0:qend_std=7.3711147958319945:qend_sum=325.0:qstart_avg=1.0:qstart_max=1.0:qstart_min=1.0:qstart_std=0.0:qstart_sum=3.0:ref_name_counter=GB_GCA_009377585.1_protein.faa_WHTS01000057.1_11@PF00015_full_PFAM.333.523--3:scovhsp_avg=56.833333333333336:scovhsp_max=59.5:scovhsp_min=52.6:scovhsp_std=3.7072002014098624:scovhsp_sum=170.5:send_avg=156.0:send_max=168.0:send_min=140.0:send_std=14.422205101855956:send_sum=468.0:sstart_avg=49.0:sstart_max=61.0:sstart_min=28.0:sstart_std=18.24828759089466:sstart_sum=147.0])0:5e-09[&&NHX:Sample_counter=rhizpot1--3||rhizpot3--1||rhiztom1--3||rhiztom2--3||rhiztom3--6:Type_counter=capture--16:besthit_avg=94.23333333333333:besthit_max=99.1:besthit_min=85.0:besthit_std=4.947996227430519:besthit_sum=565.4:bitscore_avg=217.33333333333334:bitscore_max=287.0:bitscore_min=144.0:bitscore_std=54.62844192054782:bitscore_sum=1304.0:capture_class_counter=c__Desulfovibrionia--1||c__Desulfuromonadia--1||c__Gammaproteobacteria--11||c__Spirochaetia--2||c__Thermoleophilia--1:capture_domain_counter=d__Bacteria--16:capture_family_counter=f__Chromatiaceae--1||f__Chromobacteriaceae--5||f__Desulfovibrionaceae--1||f__Geobacteraceae--1||f__Pseudomonadaceae--2||f__Rhodocyclaceae--2||f__Solirubrobacteraceae--1||f__Treponemataceae--1||f__UBA12059--1||f__WYBJ01--1:capture_genus_counter=g__Aminidesulfovibrio--1||g__Marichromatium--1||g__Pseudogulbenkiania--3||g__Pseudomonas_E--2||g__STGJ01--2||g__SYBY01--1||g__SZUA-370--1||g__Thauera--2||g__Treponema_D--1||g__WSYB01--1||g__WYBJ01--1:capture_order_counter=o__Burkholderiales--8||o__Chromatiales--1||o__Desulfovibrionales--1||o__Geobacterales--1||o__Pseudomonadales--2||o__Solirubrobacterales--1||o__Treponematales--2:capture_phylum_counter=p__Actinobacteriota--1||p__Desulfobacterota--1||p__Desulfobacterota_I--1||p__Proteobacteria--11||p__Spirochaetota--2:capture_species_counter=s__Aminidesulfovibrio sp002382645--1||s__Marichromatium gracile--1||s__Pseudogulbenkiania subflava--3||s__Pseudomonas_E sp002354655--2||s__STGJ01 sp004919095--2||s__SYBY01 sp005788585--1||s__SZUA-370 sp016938515--1||s__Thauera aminoaromatica--1||s__Thauera phenylacetica--1||s__Treponema_D sp017551705--1||s__WSYB01 sp009773645--1||s__WYBJ01 sp009377585--1:evalue_avg=2.5666666666666673e-45:evalue_max=1.54e-44:evalue_min=6.49e-100:evalue_std=6.28702367314349e-45:evalue_sum=1.5400000000000004e-44:gapopen_avg=0.3333333333333333:gapopen_max=1.0:gapopen_min=0.0:gapopen_std=0.5163977794943223:gapopen_sum=2.0:gtdb_class_counter=:gtdb_domain_counter=:gtdb_family_counter=:gtdb_genus_counter=:gtdb_order_counter=:gtdb_phylum_counter=:gtdb_species_counter=:heptad_counter=MCP-40H--16:lbd_counter=:length_avg=135.16666666666666:length_max=176.0:length_min=100.0:length_std=31.051033262464337:length_sum=811.0:mismatch_avg=6.833333333333333:mismatch_max=15.0:mismatch_min=1.0:mismatch_std=4.708148963941844:mismatch_sum=41.0:name=N513324:qcovhsp_avg=99.11666666666667:qcovhsp_max=100.0:qcovhsp_min=97.4:qcovhsp_std=1.0925505327748752:qcovhsp_sum=594.7:qend_avg=135.66666666666666:qend_max=179.0:qend_min=100.0:qend_std=31.853832841067444:qend_sum=814.0:qstart_avg=1.5:qstart_max=4.0:qstart_min=1.0:qstart_std=1.224744871391589:qstart_sum=9.0:ref_name_counter=GB_GCA_009377585.1_protein.faa_WHTS01000057.1_11@PF00015_full_PFAM.333.523--6:scovhsp_avg=70.96666666666665:scovhsp_max=92.6:scovhsp_min=52.6:scovhsp_std=16.380313387315475:scovhsp_sum=425.79999999999995:send_avg=166.0:send_max=176.0:send_min=140.0:send_std=14.25482374496437:send_sum=996.0:sstart_avg=32.166666666666664:sstart_max=61.0:sstart_min=1.0:sstart_std=23.60861424706386:sstart_sum=193.0])0.844:5e-09[&&NHX:Sample_counter=rhizpot1--3||rhizpot3--1||rhiztom1--4||rhiztom2--3||rhiztom3--10:Type_counter=capture--21:besthit_avg=90.77:besthit_max=99.1:besthit_min=67.5:besthit_std=9.885348304997203:besthit_sum=907.6999999999999:bitscore_avg=212.5:bitscore_max=287.0:bitscore_min=121.0:bitscore_std=56.21437143253988:bitscore_sum=2125.0:capture_class_counter=c__Desulfovibrionia--1||c__Desulfuromonadia--1||c__Gammaproteobacteria--16||c__Spirochaetia--2||c__Thermoleophilia--1:capture_domain_counter=d__Bacteria--21:capture_family_counter=f__Chromatiaceae--2||f__Chromobacteriaceae--7||f__Desulfovibrionaceae--1||f__Geobacteraceae--1||f__Pseudomonadaceae--4||f__Rhodocyclaceae--2||f__Solirubrobacteraceae--1||f__Treponemataceae--1||f__UBA12059--1||f__WYBJ01--1:capture_genus_counter=g__Aminidesulfovibrio--1||g__Chromobacterium--1||g__Marichromatium--2||g__Pseudogulbenkiania--4||g__Pseudomonas_E--4||g__STGJ01--2||g__SYBY01--1||g__SZUA-370--1||g__Thauera--2||g__Treponema_D--1||g__WSYB01--1||g__WYBJ01--1:capture_order_counter=o__Burkholderiales--10||o__Chromatiales--2||o__Desulfovibrionales--1||o__Geobacterales--1||o__Pseudomonadales--4||o__Solirubrobacterales--1||o__Treponematales--2:capture_phylum_counter=p__Actinobacteriota--1||p__Desulfobacterota--1||p__Desulfobacterota_I--1||p__Proteobacteria--16||p__Spirochaetota--2:capture_species_counter=s__Aminidesulfovibrio sp002382645--1||s__Chromobacterium sp001043555--1||s__Marichromatium gracile--2||s__Pseudogulbenkiania subflava--4||s__Pseudomonas_E sp002354655--4||s__STGJ01 sp004919095--2||s__SYBY01 sp005788585--1||s__SZUA-370 sp016938515--1||s__Thauera aminoaromatica--1||s__Thauera phenylacetica--1||s__Treponema_D sp017551705--1||s__WSYB01 sp009773645--1||s__WYBJ01 sp009377585--1:evalue_avg=1.91000000154e-36:evalue_max=1.91e-35:evalue_min=6.49e-100:evalue_std=6.039950330380503e-36:evalue_sum=1.91000000154e-35:gapopen_avg=0.7:gapopen_max=2.0:gapopen_min=0.0:gapopen_std=0.8232726023485646:gapopen_sum=7.0:gtdb_class_counter=:gtdb_domain_counter=:gtdb_family_counter=:gtdb_genus_counter=:gtdb_order_counter=:gtdb_phylum_counter=:gtdb_species_counter=:heptad_counter=MCP-40H--21:lbd_counter=:length_avg=139.1:length_max=176.0:length_min=100.0:length_std=28.57135317450369:length_sum=1391.0:mismatch_avg=10.3:mismatch_max=35.0:mismatch_min=1.0:mismatch_std=9.978309810116475:mismatch_sum=103.0:name=N513325:qcovhsp_avg=98.96000000000001:qcovhsp_max=100.0:qcovhsp_min=95.7:qcovhsp_std=1.4515891674682295:qcovhsp_sum=989.6:qend_avg=139.4:qend_max=179.0:qend_min=100.0:qend_std=29.056267252809103:qend_sum=1394.0:qstart_avg=2.0:qstart_max=7.0:qstart_min=1.0:qstart_std=2.0:qstart_sum=20.0:ref_name_counter=GB_GCA_009377585.1_protein.faa_WHTS01000057.1_11@PF00015_full_PFAM.333.523--9||RS_GCF_010983895.1_protein.faa_NZ_CP048836.1_1194@PF00015_full_PFAM.342.537--1:scovhsp_avg=72.47999999999999:scovhsp_max=92.6:scovhsp_min=52.6:scovhsp_std=15.013090584183153:scovhsp_sum=724.8:send_avg=169.2:send_max=176.0:send_min=140.0:send_std=11.477514248883915:send_sum=1692.0:sstart_avg=32.2:sstart_max=61.0:sstart_min=1.0:sstart_std=23.22737848124732:sstart_sum=322.0],(12a6a208-4865-539e-9d14-bacdb69be095_5@MCPsignal.29.194:5e-09[&&NHX:Sample=rhiztom3:Type=capture:besthit=97.6:bitscore=275.0:capture_class=c__Gammaproteobacteria:capture_domain=d__Bacteria:capture_family=f__Pseudomonadaceae:capture_genus=g__Pseudomonas_E:capture_order=o__Pseudomonadales:capture_phylum=p__Proteobacteria:capture_species=s__Pseudomonas_E sp002354655:evalue=2.77e-95:gapopen=0.0:heptad=MCP-40H:length=165.0:mismatch=4.0:qcovhsp=100.0:qend=165.0:qstart=1.0:ref_name=GB_GCA_009377585.1_protein.faa_WHTS01000057.1_11@PF00015_full_PFAM.333.523:scovhsp=86.8:send=176.0:sstart=12.0],((13517108-0db5-4d83-b985-d40fe1a3f3d3_2@MCPsignal.79.215:0.0108472[&&NHX:Sample=rhiztom2:Type=capture:besthit=94.7:bitscore=213.0:capture_class=c__Gammaproteobacteria:capture_domain=d__Bacteria:capture_family=f__Rhodocyclaceae:capture_genus=g__JACOUN01:capture_order=o__Burkholderiales:capture_phylum=p__Proteobacteria:capture_species=s__JACOUN01 sp016177805:evalue=1.98e-71:gapopen=1.0:heptad=MCP-40H:length=131.0:mismatch=6.0:qcovhsp=95.6:qend=136.0:qstart=7.0:ref_name=GB_GCA_009377585.1_protein.faa_WHTS01000057.1_11@PF00015_full_PFAM.333.523:scovhsp=68.9:send=131.0:sstart=1.0],c686a58b-291b-42fc-a43f-fd13f798ecdc_1@MCPsignal.165.316:1.3e-08[&&NHX:Sample=rhiztom3:Type=capture:capture_class=c__Gammaproteobacteria:capture_domain=d__Bacteria:capture_family=f__Chromobacteriaceae:capture_genus=g__Pseudogulbenkiania:capture_order=o__Burkholderiales:capture_phylum=p__Proteobacteria:capture_species=s__Pseudogulbenkiania subflava:heptad=MCP-40H])0.382:0.00995765[&&NHX:Sample_counter=rhiztom2--1||rhiztom3--1:Type_counter=capture--2:besthit_avg=94.7:besthit_max=94.7:besthit_min=94.7:besthit_std=0:besthit_sum=94.7:bitscore_avg=213.0:bitscore_max=213.0:bitscore_min=213.0:bitscore_std=0:bitscore_sum=213.0:capture_class_counter=c__Gammaproteobacteria--2:capture_domain_counter=d__Bacteria--2:capture_family_counter=f__Chromobacteriaceae--1||f__Rhodocyclaceae--1:capture_genus_counter=g__JACOUN01--1||g__Pseudogulbenkiania--1:capture_order_counter=o__Burkholderiales--2:capture_phylum_counter=p__Proteobacteria--2:capture_species_counter=s__JACOUN01 sp016177805--1||s__Pseudogulbenkiania subflava--1:evalue_avg=1.98e-71:evalue_max=1.98e-71:evalue_min=1.98e-71:evalue_std=0:evalue_sum=1.98e-71:gapopen_avg=1.0:gapopen_max=1.0:gapopen_min=1.0:gapopen_std=0:gapopen_sum=1.0:gtdb_class_counter=:gtdb_domain_counter=:gtdb_family_counter=:gtdb_genus_counter=:gtdb_order_counter=:gtdb_phylum_counter=:gtdb_species_counter=:heptad_counter=MCP-40H--2:lbd_counter=:length_avg=131.0:length_max=131.0:length_min=131.0:length_std=0:length_sum=131.0:mismatch_avg=6.0:mismatch_max=6.0:mismatch_min=6.0:mismatch_std=0:mismatch_sum=6.0:name=N513329:qcovhsp_avg=95.6:qcovhsp_max=95.6:qcovhsp_min=95.6:qcovhsp_std=0:qcovhsp_sum=95.6:qend_avg=136.0:qend_max=136.0:qend_min=136.0:qend_std=0:qend_sum=136.0:qstart_avg=7.0:qstart_max=7.0:qstart_min=7.0:qstart_std=0:qstart_sum=7.0:ref_name_counter=GB_GCA_009377585.1_protein.faa_WHTS01000057.1_11@PF00015_full_PFAM.333.523--1:scovhsp_avg=68.9:scovhsp_max=68.9:scovhsp_min=68.9:scovhsp_std=0:scovhsp_sum=68.9:send_avg=131.0:send_max=131.0:send_min=131.0:send_std=0:send_sum=131.0:sstart_avg=1.0:sstart_max=1.0:sstart_min=1.0:sstart_std=0:sstart_sum=1.0],169939db-4e17-43df-b447-8d7e18fa71e7_3@MCPsignal.393.545:0.0594072[&&NHX:Sample=rhizpot3:Type=capture:capture_class=c__Gammaproteobacteria:capture_domain=d__Bacteria:capture_family=f__Rhodocyclaceae:capture_genus=g__Aromatoleum:capture_order=o__Burkholderiales:capture_phylum=p__Proteobacteria:capture_species=s__Aromatoleum petrolei:heptad=MCP-40H])0.861:0.0220663[&&NHX:Sample_counter=rhizpot3--1||rhiztom2--1||rhiztom3--1:Type_counter=capture--3:besthit_avg=94.7:besthit_max=94.7:besthit_min=94.7:besthit_std=0:besthit_sum=94.7:bitscore_avg=213.0:bitscore_max=213.0:bitscore_min=213.0:bitscore_std=0:bitscore_sum=213.0:capture_class_counter=c__Gammaproteobacteria--3:capture_domain_counter=d__Bacteria--3:capture_family_counter=f__Chromobacteriaceae--1||f__Rhodocyclaceae--2:capture_genus_counter=g__Aromatoleum--1||g__JACOUN01--1||g__Pseudogulbenkiania--1:capture_order_counter=o__Burkholderiales--3:capture_phylum_counter=p__Proteobacteria--3:capture_species_counter=s__Aromatoleum petrolei--1||s__JACOUN01 sp016177805--1||s__Pseudogulbenkiania subflava--1:evalue_avg=1.98e-71:evalue_max=1.98e-71:evalue_min=1.98e-71:evalue_std=0:evalue_sum=1.98e-71:gapopen_avg=1.0:gapopen_max=1.0:gapopen_min=1.0:gapopen_std=0:gapopen_sum=1.0:gtdb_class_counter=:gtdb_domain_counter=:gtdb_family_counter=:gtdb_genus_counter=:gtdb_order_counter=:gtdb_phylum_counter=:gtdb_species_counter=:heptad_counter=MCP-40H--3:lbd_counter=:length_avg=131.0:length_max=131.0:length_min=131.0:length_std=0:length_sum=131.0:mismatch_avg=6.0:mismatch_max=6.0:mismatch_min=6.0:mismatch_std=0:mismatch_sum=6.0:name=N513331:qcovhsp_avg=95.6:qcovhsp_max=95.6:qcovhsp_min=95.6:qcovhsp_std=0:qcovhsp_sum=95.6:qend_avg=136.0:qend_max=136.0:qend_min=136.0:qend_std=0:qend_sum=136.0:qstart_avg=7.0:qstart_max=7.0:qstart_min=7.0:qstart_std=0:qstart_sum=7.0:ref_name_counter=GB_GCA_009377585.1_protein.faa_WHTS01000057.1_11@PF00015_full_PFAM.333.523--1:scovhsp_avg=68.9:scovhsp_max=68.9:scovhsp_min=68.9:scovhsp_std=0:scovhsp_sum=68.9:send_avg=131.0:send_max=131.0:send_min=131.0:send_std=0:send_sum=131.0:sstart_avg=1.0:sstart_max=1.0:sstart_min=1.0:sstart_std=0:sstart_sum=1.0])0:5e-09[&&NHX:Sample_counter=rhizpot3--1||rhiztom2--1||rhiztom3--2:Type_counter=capture--4:besthit_avg=96.15:besthit_max=97.6:besthit_min=94.7:besthit_std=2.0506096654409816:besthit_sum=192.3:bitscore_avg=244.0:bitscore_max=275.0:bitscore_min=213.0:bitscore_std=43.840620433565945:bitscore_sum=488.0:capture_class_counter=c__Gammaproteobacteria--4:capture_domain_counter=d__Bacteria--4:capture_family_counter=f__Chromobacteriaceae--1||f__Pseudomonadaceae--1||f__Rhodocyclaceae--2:capture_genus_counter=g__Aromatoleum--1||g__JACOUN01--1||g__Pseudogulbenkiania--1||g__Pseudomonas_E--1:capture_order_counter=o__Burkholderiales--3||o__Pseudomonadales--1:capture_phylum_counter=p__Proteobacteria--4:capture_species_counter=s__Aromatoleum petrolei--1||s__JACOUN01 sp016177805--1||s__Pseudogulbenkiania subflava--1||s__Pseudomonas_E sp002354655--1:evalue_avg=9.9e-72:evalue_max=1.98e-71:evalue_min=2.77e-95:evalue_std=1.4000714267493641e-71:evalue_sum=1.98e-71:gapopen_avg=0.5:gapopen_max=1.0:gapopen_min=0.0:gapopen_std=0.7071067811865476:gapopen_sum=1.0:gtdb_class_counter=:gtdb_domain_counter=:gtdb_family_counter=:gtdb_genus_counter=:gtdb_order_counter=:gtdb_phylum_counter=:gtdb_species_counter=:heptad_counter=MCP-40H--4:lbd_counter=:length_avg=148.0:length_max=165.0:length_min=131.0:length_std=24.041630560342615:length_sum=296.0:mismatch_avg=5.0:mismatch_max=6.0:mismatch_min=4.0:mismatch_std=1.4142135623730951:mismatch_sum=10.0:name=N513332:qcovhsp_avg=97.8:qcovhsp_max=100.0:qcovhsp_min=95.6:qcovhsp_std=3.111269837220813:qcovhsp_sum=195.6:qend_avg=150.5:qend_max=165.0:qend_min=136.0:qend_std=20.506096654409877:qend_sum=301.0:qstart_avg=4.0:qstart_max=7.0:qstart_min=1.0:qstart_std=4.242640687119285:qstart_sum=8.0:ref_name_counter=GB_GCA_009377585.1_protein.faa_WHTS01000057.1_11@PF00015_full_PFAM.333.523--2:scovhsp_avg=77.85:scovhsp_max=86.8:scovhsp_min=68.9:scovhsp_std=12.657211383239195:scovhsp_sum=155.7:send_avg=153.5:send_max=176.0:send_min=131.0:send_std=31.81980515339464:send_sum=307.0:sstart_avg=6.5:sstart_max=12.0:sstart_min=1.0:sstart_std=7.7781745930520225:sstart_sum=13.0])0.913:0.00800644[&&NHX:Sample_counter=rhizpot1--3||rhizpot3--2||rhiztom1--4||rhiztom2--4||rhiztom3--12:Type_counter=capture--25:besthit_avg=91.66666666666667:besthit_max=99.1:besthit_min=67.5:besthit_std=9.204379721665443:besthit_sum=1100.0:bitscore_avg=217.75:bitscore_max=287.0:bitscore_min=121.0:bitscore_std=53.94968194362393:bitscore_sum=2613.0:capture_class_counter=c__Desulfovibrionia--1||c__Desulfuromonadia--1||c__Gammaproteobacteria--20||c__Spirochaetia--2||c__Thermoleophilia--1:capture_domain_counter=d__Bacteria--25:capture_family_counter=f__Chromatiaceae--2||f__Chromobacteriaceae--8||f__Desulfovibrionaceae--1||f__Geobacteraceae--1||f__Pseudomonadaceae--5||f__Rhodocyclaceae--4||f__Solirubrobacteraceae--1||f__Treponemataceae--1||f__UBA12059--1||f__WYBJ01--1:capture_genus_counter=g__Aminidesulfovibrio--1||g__Aromatoleum--1||g__Chromobacterium--1||g__JACOUN01--1||g__Marichromatium--2||g__Pseudogulbenkiania--5||g__Pseudomonas_E--5||g__STGJ01--2||g__SYBY01--1||g__SZUA-370--1||g__Thauera--2||g__Treponema_D--1||g__WSYB01--1||g__WYBJ01--1:capture_order_counter=o__Burkholderiales--13||o__Chromatiales--2||o__Desulfovibrionales--1||o__Geobacterales--1||o__Pseudomonadales--5||o__Solirubrobacterales--1||o__Treponematales--2:capture_phylum_counter=p__Actinobacteriota--1||p__Desulfobacterota--1||p__Desulfobacterota_I--1||p__Proteobacteria--20||p__Spirochaetota--2:capture_species_counter=s__Aminidesulfovibrio sp002382645--1||s__Aromatoleum petrolei--1||s__Chromobacterium sp001043555--1||s__JACOUN01 sp016177805--1||s__Marichromatium gracile--2||s__Pseudogulbenkiania subflava--5||s__Pseudomonas_E sp002354655--5||s__STGJ01 sp004919095--2||s__SYBY01 sp005788585--1||s__SZUA-370 sp016938515--1||s__Thauera aminoaromatica--1||s__Thauera phenylacetica--1||s__Treponema_D sp017551705--1||s__WSYB01 sp009773645--1||s__WYBJ01 sp009377585--1:evalue_avg=1.59166666795e-36:evalue_max=1.91e-35:evalue_min=6.49e-100:evalue_std=5.5136950703567805e-36:evalue_sum=1.91000000154e-35:gapopen_avg=0.6666666666666666:gapopen_max=2.0:gapopen_min=0.0:gapopen_std=0.7784989441615229:gapopen_sum=8.0:gtdb_class_counter=:gtdb_domain_counter=:gtdb_family_counter=:gtdb_genus_counter=:gtdb_order_counter=:gtdb_phylum_counter=:gtdb_species_counter=:heptad_counter=MCP-40H--25:lbd_counter=:length_avg=140.58333333333334:length_max=176.0:length_min=100.0:length_std=27.0637574940541:length_sum=1687.0:mismatch_avg=9.416666666666666:mismatch_max=35.0:mismatch_min=1.0:mismatch_std=9.268307027257737:mismatch_sum=113.0:name=N513333:qcovhsp_avg=98.76666666666667:qcovhsp_max=100.0:qcovhsp_min=95.6:qcovhsp_std=1.675672637444077:qcovhsp_sum=1185.2:qend_avg=141.25:qend_max=179.0:qend_min=100.0:qend_std=27.343355516634947:qend_sum=1695.0:qstart_avg=2.3333333333333335:qstart_max=7.0:qstart_min=1.0:qstart_std=2.3484359721209165:qstart_sum=28.0:ref_name_counter=GB_GCA_009377585.1_protein.faa_WHTS01000057.1_11@PF00015_full_PFAM.333.523--11||RS_GCF_010983895.1_protein.faa_NZ_CP048836.1_1194@PF00015_full_PFAM.342.537--1:scovhsp_avg=73.37499999999999:scovhsp_max=92.6:scovhsp_min=52.6:scovhsp_std=14.259932742414382:scovhsp_sum=880.4999999999999:send_avg=166.58333333333334:send_max=176.0:send_min=131.0:send_std=15.400462409429219:send_sum=1999.0:sstart_avg=27.916666666666668:sstart_max=61.0:sstart_min=1.0:sstart_std=23.387869168490408:sstart_sum=335.0],(71190c4a-4791-400d-966d-df1602f1656d_1@MCPsignal.142.292:5e-09[&&NHX:Sample=rhiztom2:Type=capture:besthit=93.1:bitscore=226.0:capture_class=c__Gammaproteobacteria:capture_domain=d__Bacteria:capture_family=f__Burkholderiaceae:capture_genus=g__Paraburkholderia:capture_order=o__Burkholderiales:capture_phylum=p__Proteobacteria:capture_species=s__Paraburkholderia sp004359985:evalue=3.3e-76:gapopen=1.0:heptad=MCP-40H:length=144.0:mismatch=9.0:qcovhsp=95.3:qend=150.0:qstart=8.0:ref_name=GB_GCA_009377585.1_protein.faa_WHTS01000057.1_11@PF00015_full_PFAM.333.523:scovhsp=75.8:send=144.0:sstart=1.0],46294308-e1d2-4d2f-b284-f115449d1d42_6@MCPsignal.77.220:5e-09[&&NHX:Sample=rhiztom2:Type=capture:besthit=97.8:bitscore=232.0:capture_class=c__Gammaproteobacteria:capture_domain=d__Bacteria:capture_family=f__Rhodocyclaceae:capture_genus=g__JAEUNL01:capture_order=o__Burkholderiales:capture_phylum=p__Proteobacteria:capture_species=s__JAEUNL01 sp016791115:evalue=9.16e-79:gapopen=0.0:heptad=MCP-40H:length=136.0:mismatch=3.0:qcovhsp=95.1:qend=143.0:qstart=8.0:ref_name=GB_GCA_009377585.1_protein.faa_WHTS01000057.1_11@PF00015_full_PFAM.333.523:scovhsp=71.6:send=136.0:sstart=1.0])0.949:0.0404853[&&NHX:Sample_counter=rhiztom2--2:Type_counter=capture--2:besthit_avg=95.44999999999999:besthit_max=97.8:besthit_min=93.1:besthit_std=3.3234018715767752:besthit_sum=190.89999999999998:bitscore_avg=229.0:bitscore_max=232.0:bitscore_min=226.0:bitscore_std=4.242640687119285:bitscore_sum=458.0:capture_class_counter=c__Gammaproteobacteria--2:capture_domain_counter=d__Bacteria--2:capture_family_counter=f__Burkholderiaceae--1||f__Rhodocyclaceae--1:capture_genus_counter=g__JAEUNL01--1||g__Paraburkholderia--1:capture_order_counter=o__Burkholderiales--2:capture_phylum_counter=p__Proteobacteria--2:capture_species_counter=s__JAEUNL01 sp016791115--1||s__Paraburkholderia sp004359985--1:evalue_avg=1.65458e-76:evalue_max=3.3e-76:evalue_min=9.16e-79:evalue_std=2.326975279799938e-76:evalue_sum=3.30916e-76:gapopen_avg=0.5:gapopen_max=1.0:gapopen_min=0.0:gapopen_std=0.7071067811865476:gapopen_sum=1.0:gtdb_class_counter=:gtdb_domain_counter=:gtdb_family_counter=:gtdb_genus_counter=:gtdb_order_counter=:gtdb_phylum_counter=:gtdb_species_counter=:heptad_counter=MCP-40H--2:lbd_counter=:length_avg=140.0:length_max=144.0:length_min=136.0:length_std=5.656854249492381:length_sum=280.0:mismatch_avg=6.0:mismatch_max=9.0:mismatch_min=3.0:mismatch_std=4.242640687119285:mismatch_sum=12.0:name=N513336:qcovhsp_avg=95.19999999999999:qcovhsp_max=95.3:qcovhsp_min=95.1:qcovhsp_std=0.14142135623731153:qcovhsp_sum=190.39999999999998:qend_avg=146.5:qend_max=150.0:qend_min=143.0:qend_std=4.949747468305833:qend_sum=293.0:qstart_avg=8.0:qstart_max=8.0:qstart_min=8.0:qstart_std=0.0:qstart_sum=16.0:ref_name_counter=GB_GCA_009377585.1_protein.faa_WHTS01000057.1_11@PF00015_full_PFAM.333.523--2:scovhsp_avg=73.69999999999999:scovhsp_max=75.8:scovhsp_min=71.6:scovhsp_std=2.9698484809835013:scovhsp_sum=147.39999999999998:send_avg=140.0:send_max=144.0:send_min=136.0:send_std=5.656854249492381:send_sum=280.0:sstart_avg=1.0:sstart_max=1.0:sstart_min=1.0:sstart_std=0.0:sstart_sum=2.0])0:5e-09[&&NHX:Sample_counter=rhizpot1--3||rhizpot3--2||rhiztom1--4||rhiztom2--6||rhiztom3--12:Type_counter=capture--27:besthit_avg=92.20714285714284:besthit_max=99.1:besthit_min=67.5:besthit_std=8.62692246451718:besthit_sum=1290.8999999999999:bitscore_avg=219.35714285714286:bitscore_max=287.0:bitscore_min=121.0:bitscore_std=49.80825872646661:bitscore_sum=3071.0:capture_class_counter=c__Desulfovibrionia--1||c__Desulfuromonadia--1||c__Gammaproteobacteria--22||c__Spirochaetia--2||c__Thermoleophilia--1:capture_domain_counter=d__Bacteria--27:capture_family_counter=f__Burkholderiaceae--1||f__Chromatiaceae--2||f__Chromobacteriaceae--8||f__Desulfovibrionaceae--1||f__Geobacteraceae--1||f__Pseudomonadaceae--5||f__Rhodocyclaceae--5||f__Solirubrobacteraceae--1||f__Treponemataceae--1||f__UBA12059--1||f__WYBJ01--1:capture_genus_counter=g__Aminidesulfovibrio--1||g__Aromatoleum--1||g__Chromobacterium--1||g__JACOUN01--1||g__JAEUNL01--1||g__Marichromatium--2||g__Paraburkholderia--1||g__Pseudogulbenkiania--5||g__Pseudomonas_E--5||g__STGJ01--2||g__SYBY01--1||g__SZUA-370--1||g__Thauera--2||g__Treponema_D--1||g__WSYB01--1||g__WYBJ01--1:capture_order_counter=o__Burkholderiales--15||o__Chromatiales--2||o__Desulfovibrionales--1||o__Geobacterales--1||o__Pseudomonadales--5||o__Solirubrobacterales--1||o__Treponematales--2:capture_phylum_counter=p__Actinobacteriota--1||p__Desulfobacterota--1||p__Desulfobacterota_I--1||p__Proteobacteria--22||p__Spirochaetota--2:capture_species_counter=s__Aminidesulfovibrio sp002382645--1||s__Aromatoleum petrolei--1||s__Chromobacterium sp001043555--1||s__JACOUN01 sp016177805--1||s__JAEUNL01 sp016791115--1||s__Marichromatium gracile--2||s__Paraburkholderia sp004359985--1||s__Pseudogulbenkiania subflava--5||s__Pseudomonas_E sp002354655--5||s__STGJ01 sp004919095--2||s__SYBY01 sp005788585--1||s__SZUA-370 sp016938515--1||s__Thauera aminoaromatica--1||s__Thauera phenylacetica--1||s__Treponema_D sp017551705--1||s__WSYB01 sp009773645--1||s__WYBJ01 sp009377585--1:evalue_avg=1.3642857153857142e-36:evalue_max=1.91e-35:evalue_min=6.49e-100:evalue_std=5.104689720210705e-36:evalue_sum=1.91000000154e-35:gapopen_avg=0.6428571428571429:gapopen_max=2.0:gapopen_min=0.0:gapopen_std=0.7449463436684921:gapopen_sum=9.0:gtdb_class_counter=:gtdb_domain_counter=:gtdb_family_counter=:gtdb_genus_counter=:gtdb_order_counter=:gtdb_phylum_counter=:gtdb_species_counter=:heptad_counter=MCP-40H--27:lbd_counter=:length_avg=140.5:length_max=176.0:length_min=100.0:length_std=24.94532482789572:length_sum=1967.0:mismatch_avg=8.928571428571429:mismatch_max=35.0:mismatch_min=1.0:mismatch_std=8.695394764465274:mismatch_sum=125.0:name=N513337:qcovhsp_avg=98.25714285714285:qcovhsp_max=100.0:qcovhsp_min=95.1:qcovhsp_std=2.013689413724237:qcovhsp_sum=1375.6:qend_avg=142.0:qend_max=179.0:qend_min=100.0:qend_std=25.261707110839644:qend_sum=1988.0:qstart_avg=3.142857142857143:qstart_max=8.0:qstart_min=1.0:qstart_std=2.983470948593081:qstart_sum=44.0:ref_name_counter=GB_GCA_009377585.1_protein.faa_WHTS01000057.1_11@PF00015_full_PFAM.333.523--13||RS_GCF_010983895.1_protein.faa_NZ_CP048836.1_1194@PF00015_full_PFAM.342.537--1:scovhsp_avg=73.42142857142858:scovhsp_max=92.6:scovhsp_min=52.6:scovhsp_std=13.143596192789888:scovhsp_sum=1027.9:send_avg=162.78571428571428:send_max=176.0:send_min=131.0:send_std=17.214388308480927:send_sum=2279.0:sstart_avg=24.071428571428573:sstart_max=61.0:sstart_min=1.0:sstart_std=23.630046992740425:sstart_sum=337.0])0.947:0.00792225[&&NHX:Sample_counter=rhizpot1--4||rhizpot3--4||rhiztom1--9||rhiztom2--16||rhiztom3--27:Type_counter=GTDB--1||capture--60:besthit_avg=93.35277777777777:besthit_max=99.2:besthit_min=67.4:besthit_std=8.652480605867927:besthit_sum=3360.7:bitscore_avg=236.0:bitscore_max=294.0:bitscore_min=121.0:bitscore_std=45.688385520048435:bitscore_sum=8496.0:capture_class_counter=c__Alphaproteobacteria--2||c__Deferrisomatia--1||c__Desulfovibrionia--1||c__Desulfuromonadia--1||c__Gammaproteobacteria--52||c__Spirochaetia--2||c__Thermoleophilia--1:capture_domain_counter=d__Bacteria--60:capture_family_counter=f__Burkholderiaceae--3||f__Chitinibacteraceae--3||f__Chromatiaceae--3||f__Chromobacteriaceae--9||f__Deferrisomataceae--1||f__Desulfovibrionaceae--1||f__Geobacteraceae--1||f__JAEULF01--1||f__Pseudomonadaceae--18||f__Rhodocyclaceae--14||f__Solirubrobacteraceae--1||f__Sphingomonadaceae--1||f__Treponemataceae--1||f__UBA12059--1||f__WYBJ01--2:capture_genus_counter=g__Aminidesulfovibrio--1||g__Andreprevotia--3||g__Aquitalea--1||g__Aromatoleum--5||g__Azoarcus_D--1||g__Azospira_A--1||g__Chromobacterium--1||g__Deferrisoma--1||g__JACOUN01--1||g__JAEULF01--1||g__JAEUNL01--2||g__Marichromatium--3||g__Mitsuaria--1||g__Paraburkholderia--2||g__Pseudogulbenkiania--5||g__Pseudomonas_A--2||g__Pseudomonas_E--16||g__STGJ01--2||g__SYBY01--1||g__SZUA-370--1||g__Sphingomonas--1||g__Thauera--3||g__Treponema_D--1||g__UBA2250--1||g__WSYB01--1||g__WYBJ01--2:capture_order_counter=o__Burkholderiales--31||o__Chromatiales--3||o__Deferrisomatales--1||o__Desulfovibrionales--1||o__Geobacterales--1||o__JAEULF01--1||o__Pseudomonadales--18||o__Solirubrobacterales--1||o__Sphingomonadales--1||o__Treponematales--2:capture_phylum_counter=p__Actinobacteriota--1||p__Desulfobacterota--1||p__Desulfobacterota_C--1||p__Desulfobacterota_I--1||p__Proteobacteria--54||p__Spirochaetota--2:capture_species_counter=s__Aminidesulfovibrio sp002382645--1||s__Andreprevotia sp009848685--3||s__Aquitalea pelogenes--1||s__Aromatoleum petrolei--5||s__Azoarcus_D pumilus--1||s__Azospira_A sp016183655--1||s__Chromobacterium sp001043555--1||s__Deferrisoma sp013152215--1||s__JACOUN01 sp016177805--1||s__JAEULF01 sp016793965--1||s__JAEUNL01 sp016791115--2||s__Marichromatium gracile--3||s__Mitsuaria sp004210455--1||s__Paraburkholderia sp001319865--1||s__Paraburkholderia sp004359985--1||s__Pseudogulbenkiania subflava--5||s__Pseudomonas_A sp003488145--2||s__Pseudomonas_E sp000761545--1||s__Pseudomonas_E sp002354655--15||s__STGJ01 sp004919095--2||s__SYBY01 sp005788585--1||s__SZUA-370 sp016938515--1||s__Sphingomonas excrementigallinarum--1||s__Thauera aminoaromatica--1||s__Thauera phenylacetica--2||s__Treponema_D sp017551705--1||s__UBA2250 sp013426785--1||s__WSYB01 sp009773645--1||s__WYBJ01 sp009377585--2:evalue_avg=5.305555559833333e-37:evalue_max=1.91e-35:evalue_min=1.96e-102:evalue_std=3.18333333326e-36:evalue_sum=1.91000000154e-35:gapopen_avg=0.2777777777777778:gapopen_max=2.0:gapopen_min=0.0:gapopen_std=0.5662463427121809:gapopen_sum=10.0:gtdb_class_counter=c__Gammaproteobacteria--1:gtdb_domain_counter=d__Bacteria--1:gtdb_family_counter=f__Rhodocyclaceae--1:gtdb_genus_counter=g__Thauera_A--1:gtdb_order_counter=o__Burkholderiales--1:gtdb_phylum_counter=p__Proteobacteria--1:gtdb_species_counter=s__Thauera_A sp014489115--1:heptad_counter=MCP-40H--61:lbd_counter=:lca_tree=s__Thauera_A sp014489115:length_avg=149.36111111111111:length_max=178.0:length_min=100.0:length_std=24.731879690308073:length_sum=5377.0:mismatch_avg=9.38888888888889:mismatch_max=57.0:mismatch_min=1.0:mismatch_std=13.095861457024785:mismatch_sum=338.0:name=N513338:qcovhsp_avg=98.08888888888889:qcovhsp_max=100.0:qcovhsp_min=95.1:qcovhsp_std=1.9079948753716407:qcovhsp_sum=3531.2:qend_avg=152.16666666666666:qend_max=185.0:qend_min=100.0:qend_std=26.899283049394246:qend_sum=5478.0:qstart_avg=4.055555555555555:qstart_max=8.0:qstart_min=1.0:qstart_std=3.320451298452791:qstart_sum=146.0:ref_name_counter=GB_GCA_009377585.1_protein.faa_WHTS01000057.1_11@PF00015_full_PFAM.333.523--35||RS_GCF_010983895.1_protein.faa_NZ_CP048836.1_1194@PF00015_full_PFAM.342.537--1:scovhsp_avg=78.3722222222222:scovhsp_max=92.6:scovhsp_min=52.6:scovhsp_std=13.058387804912673:scovhsp_sum=2821.3999999999996:send_avg=170.27777777777777:send_max=176.0:send_min=131.0:send_std=12.473082128238305:send_sum=6130.0:sstart_avg=22.27777777777778:sstart_max=65.0:sstart_min=1.0:sstart_std=23.434542405982196:sstart_sum=802.0],((((((80cb3a70-4ecd-5b0c-bd76-7c19626383f9_1@MCPsignal.192.316:0.00647628[&&NHX:Sample=rhiztom3:Type=capture:besthit=87.1:bitscore=179.0:capture_class=c__Gammaproteobacteria:capture_domain=d__Bacteria:capture_family=f__Rhodocyclaceae:capture_genus=g__Aromatoleum:capture_order=o__Burkholderiales:capture_phylum=p__Proteobacteria:capture_species=s__Aromatoleum petrolei:evalue=5.94e-58:gapopen=0.0:heptad=MCP-40H:length=124.0:mismatch=16.0:qcovhsp=100.0:qend=124.0:qstart=1.0:ref_name=GB_GCA_009377585.1_protein.faa_WHTS01000057.1_11@PF00015_full_PFAM.333.523:scovhsp=65.3:send=176.0:sstart=53.0],93210944-f6ed-4a7c-a8be-53b726ef764d_1@MCPsignal.74.219:0.0320359[&&NHX:Sample=rhiztom3:Type=capture:besthit=89.2:bitscore=207.0:capture_class=c__Gammaproteobacteria:capture_domain=d__Bacteria:capture_family=f__Pseudomonadaceae:capture_genus=g__Pseudomonas_E:capture_order=o__Pseudomonadales:capture_phylum=p__Proteobacteria:capture_species=s__Pseudomonas_E sp002354655:evalue=7.71e-69:gapopen=0.0:heptad=MCP-40H:length=139.0:mismatch=15.0:qcovhsp=95.9:qend=145.0:qstart=7.0:ref_name=GB_GCA_009377585.1_protein.faa_WHTS01000057.1_11@PF00015_full_PFAM.333.523:scovhsp=73.2:send=176.0:sstart=38.0])0:1.3e-08[&&NHX:Sample_counter=rhiztom3--2:Type_counter=capture--2:besthit_avg=88.15:besthit_max=89.2:besthit_min=87.1:besthit_std=1.4849242404917558:besthit_sum=176.3:bitscore_avg=193.0:bitscore_max=207.0:bitscore_min=179.0:bitscore_std=19.79898987322333:bitscore_sum=386.0:capture_class_counter=c__Gammaproteobacteria--2:capture_domain_counter=d__Bacteria--2:capture_family_counter=f__Pseudomonadaceae--1||f__Rhodocyclaceae--1:capture_genus_counter=g__Aromatoleum--1||g__Pseudomonas_E--1:capture_order_counter=o__Burkholderiales--1||o__Pseudomonadales--1:capture_phylum_counter=p__Proteobacteria--2:capture_species_counter=s__Aromatoleum petrolei--1||s__Pseudomonas_E sp002354655--1:evalue_avg=2.97000000003855e-58:evalue_max=5.94e-58:evalue_min=7.71e-69:evalue_std=4.2002142801935744e-58:evalue_sum=5.9400000000771e-58:gapopen_avg=0.0:gapopen_max=0.0:gapopen_min=0.0:gapopen_std=0.0:gapopen_sum=0.0:gtdb_class_counter=:gtdb_domain_counter=:gtdb_family_counter=:gtdb_genus_counter=:gtdb_order_counter=:gtdb_phylum_counter=:gtdb_species_counter=:heptad_counter=MCP-40H--2:lbd_counter=:length_avg=131.5:length_max=139.0:length_min=124.0:length_std=10.606601717798213:length_sum=263.0:mismatch_avg=15.5:mismatch_max=16.0:mismatch_min=15.0:mismatch_std=0.7071067811865476:mismatch_sum=31.0:name=N513341:qcovhsp_avg=97.95:qcovhsp_max=100.0:qcovhsp_min=95.9:qcovhsp_std=2.899137802864841:qcovhsp_sum=195.9:qend_avg=134.5:qend_max=145.0:qend_min=124.0:qend_std=14.849242404917497:qend_sum=269.0:qstart_avg=4.0:qstart_max=7.0:qstart_min=1.0:qstart_std=4.242640687119285:qstart_sum=8.0:ref_name_counter=GB_GCA_009377585.1_protein.faa_WHTS01000057.1_11@PF00015_full_PFAM.333.523--2:scovhsp_avg=69.25:scovhsp_max=73.2:scovhsp_min=65.3:scovhsp_std=5.5861435713737295:scovhsp_sum=138.5:send_avg=176.0:send_max=176.0:send_min=176.0:send_std=0.0:send_sum=352.0:sstart_avg=45.5:sstart_max=53.0:sstart_min=38.0:sstart_std=10.606601717798213:sstart_sum=91.0],((a580b0c5-fbf3-4b90-9082-851aca111fdd_4@MCPsignal.380.519:0[&&NHX:Sample=rhiztom1:Type=capture:besthit=88.5:bitscore=205.0:capture_class=c__Gammaproteobacteria:capture_domain=d__Bacteria:capture_family=f__Rhodocyclaceae:capture_genus=g__Aromatoleum:capture_order=o__Burkholderiales:capture_phylum=p__Proteobacteria:capture_species=s__Aromatoleum petrolei:evalue=4.97e-68:gapopen=0.0:heptad=MCP-40H:length=139.0:mismatch=16.0:qcovhsp=100.0:qend=139.0:qstart=1.0:ref_name=GB_GCA_009377585.1_protein.faa_WHTS01000057.1_11@PF00015_full_PFAM.333.523:scovhsp=73.2:send=176.0:sstart=38.0],7e0aa932-3f5b-45ad-a3c8-d54494fc12d9_6@MCPsignal.92.231:0[&&NHX:Sample=rhiztom2:Type=capture:besthit=88.5:bitscore=205.0:capture_class=c__Gammaproteobacteria:capture_domain=d__Bacteria:capture_family=f__Pseudomonadaceae:capture_genus=g__Pseudomonas_E:capture_order=o__Pseudomonadales:capture_phylum=p__Proteobacteria:capture_species=s__Pseudomonas_E mendocina:evalue=4.97e-68:gapopen=0.0:heptad=MCP-40H:length=139.0:mismatch=16.0:qcovhsp=100.0:qend=139.0:qstart=1.0:ref_name=GB_GCA_009377585.1_protein.faa_WHTS01000057.1_11@PF00015_full_PFAM.333.523:scovhsp=73.2:send=176.0:sstart=38.0]):5e-09[&&NHX:Sample_counter=rhiztom1--1||rhiztom2--1:Type_counter=capture--2:besthit_avg=88.5:besthit_max=88.5:besthit_min=88.5:besthit_std=0.0:besthit_sum=177.0:bitscore_avg=205.0:bitscore_max=205.0:bitscore_min=205.0:bitscore_std=0.0:bitscore_sum=410.0:capture_class_counter=c__Gammaproteobacteria--2:capture_domain_counter=d__Bacteria--2:capture_family_counter=f__Pseudomonadaceae--1||f__Rhodocyclaceae--1:capture_genus_counter=g__Aromatoleum--1||g__Pseudomonas_E--1:capture_order_counter=o__Burkholderiales--1||o__Pseudomonadales--1:capture_phylum_counter=p__Proteobacteria--2:capture_species_counter=s__Aromatoleum petrolei--1||s__Pseudomonas_E mendocina--1:evalue_avg=4.97e-68:evalue_max=4.97e-68:evalue_min=4.97e-68:evalue_std=0.0:evalue_sum=9.94e-68:gapopen_avg=0.0:gapopen_max=0.0:gapopen_min=0.0:gapopen_std=0.0:gapopen_sum=0.0:gtdb_class_counter=:gtdb_domain_counter=:gtdb_family_counter=:gtdb_genus_counter=:gtdb_order_counter=:gtdb_phylum_counter=:gtdb_species_counter=:heptad_counter=MCP-40H--2:lbd_counter=:length_avg=139.0:length_max=139.0:length_min=139.0:length_std=0.0:length_sum=278.0:mismatch_avg=16.0:mismatch_max=16.0:mismatch_min=16.0:mismatch_std=0.0:mismatch_sum=32.0:name=N513344:qcovhsp_avg=100.0:qcovhsp_max=100.0:qcovhsp_min=100.0:qcovhsp_std=0.0:qcovhsp_sum=200.0:qend_avg=139.0:qend_max=139.0:qend_min=139.0:qend_std=0.0:qend_sum=278.0:qstart_avg=1.0:qstart_max=1.0:qstart_min=1.0:qstart_std=0.0:qstart_sum=2.0:ref_name_counter=GB_GCA_009377585.1_protein.faa_WHTS01000057.1_11@PF00015_full_PFAM.333.523--2:scovhsp_avg=73.2:scovhsp_max=73.2:scovhsp_min=73.2:scovhsp_std=0.0:scovhsp_sum=146.4:send_avg=176.0:send_max=176.0:send_min=176.0:send_std=0.0:send_sum=352.0:sstart_avg=38.0:sstart_max=38.0:sstart_min=38.0:sstart_std=0.0:sstart_sum=76.0],4b88efdd-073d-5799-93c4-3259cde769b9_4@MCPsignal.18.161:0.0153026[&&NHX:Sample=rhiztom2:Type=capture:besthit=88.1:bitscore=207.0:capture_class=c__Gammaproteobacteria:capture_domain=d__Bacteria:capture_family=f__Pseudomonadaceae:capture_genus=g__Pseudomonas_E:capture_order=o__Pseudomonadales:capture_phylum=p__Proteobacteria:capture_species=s__Pseudomonas_E mendocina:evalue=7.12e-69:gapopen=1.0:heptad=MCP-40H:length=143.0:mismatch=16.0:qcovhsp=100.0:qend=143.0:qstart=1.0:ref_name=GB_GCA_009377585.1_protein.faa_WHTS01000057.1_11@PF00015_full_PFAM.333.523:scovhsp=74.7:send=176.0:sstart=35.0])0.913:0.0151067[&&NHX:Sample_counter=rhiztom1--1||rhiztom2--2:Type_counter=capture--3:besthit_avg=88.36666666666667:besthit_max=88.5:besthit_min=88.1:besthit_std=0.2309401076758536:besthit_sum=265.1:bitscore_avg=205.66666666666666:bitscore_max=207.0:bitscore_min=205.0:bitscore_std=1.1547005383792515:bitscore_sum=617.0:capture_class_counter=c__Gammaproteobacteria--3:capture_domain_counter=d__Bacteria--3:capture_family_counter=f__Pseudomonadaceae--2||f__Rhodocyclaceae--1:capture_genus_counter=g__Aromatoleum--1||g__Pseudomonas_E--2:capture_order_counter=o__Burkholderiales--1||o__Pseudomonadales--2:capture_phylum_counter=p__Proteobacteria--3:capture_species_counter=s__Aromatoleum petrolei--1||s__Pseudomonas_E mendocina--2:evalue_avg=3.550666666666667e-68:evalue_max=4.97e-68:evalue_min=7.12e-69:evalue_std=2.4583574462094266e-68:evalue_sum=1.0652e-67:gapopen_avg=0.3333333333333333:gapopen_max=1.0:gapopen_min=0.0:gapopen_std=0.5773502691896258:gapopen_sum=1.0:gtdb_class_counter=:gtdb_domain_counter=:gtdb_family_counter=:gtdb_genus_counter=:gtdb_order_counter=:gtdb_phylum_counter=:gtdb_species_counter=:heptad_counter=MCP-40H--3:lbd_counter=:length_avg=140.33333333333334:length_max=143.0:length_min=139.0:length_std=2.3094010767585034:length_sum=421.0:mismatch_avg=16.0:mismatch_max=16.0:mismatch_min=16.0:mismatch_std=0.0:mismatch_sum=48.0:name=N513346:qcovhsp_avg=100.0:qcovhsp_max=100.0:qcovhsp_min=100.0:qcovhsp_std=0.0:qcovhsp_sum=300.0:qend_avg=140.33333333333334:qend_max=143.0:qend_min=139.0:qend_std=2.3094010767585034:qend_sum=421.0:qstart_avg=1.0:qstart_max=1.0:qstart_min=1.0:qstart_std=0.0:qstart_sum=3.0:ref_name_counter=GB_GCA_009377585.1_protein.faa_WHTS01000057.1_11@PF00015_full_PFAM.333.523--3:scovhsp_avg=73.7:scovhsp_max=74.7:scovhsp_min=73.2:scovhsp_std=0.8660254037844386:scovhsp_sum=221.10000000000002:send_avg=176.0:send_max=176.0:send_min=176.0:send_std=0.0:send_sum=528.0:sstart_avg=37.0:sstart_max=38.0:sstart_min=35.0:sstart_std=1.7320508075688772:sstart_sum=111.0])0.754:0.00916541[&&NHX:Sample_counter=rhiztom1--1||rhiztom2--2||rhiztom3--2:Type_counter=capture--5:besthit_avg=88.28:besthit_max=89.2:besthit_min=87.1:besthit_std=0.7694153624668572:besthit_sum=441.4:bitscore_avg=200.6:bitscore_max=207.0:bitscore_min=179.0:bitscore_std=12.116104984688766:bitscore_sum=1003.0:capture_class_counter=c__Gammaproteobacteria--5:capture_domain_counter=d__Bacteria--5:capture_family_counter=f__Pseudomonadaceae--3||f__Rhodocyclaceae--2:capture_genus_counter=g__Aromatoleum--2||g__Pseudomonas_E--3:capture_order_counter=o__Burkholderiales--2||o__Pseudomonadales--3:capture_phylum_counter=p__Proteobacteria--5:capture_species_counter=s__Aromatoleum petrolei--2||s__Pseudomonas_E mendocina--2||s__Pseudomonas_E sp002354655--1:evalue_avg=1.18800000022846e-58:evalue_max=5.94e-58:evalue_min=7.12e-69:evalue_std=2.6564487571420365e-58:evalue_sum=5.9400000011422994e-58:gapopen_avg=0.2:gapopen_max=1.0:gapopen_min=0.0:gapopen_std=0.447213595499958:gapopen_sum=1.0:gtdb_class_counter=:gtdb_domain_counter=:gtdb_family_counter=:gtdb_genus_counter=:gtdb_order_counter=:gtdb_phylum_counter=:gtdb_species_counter=:heptad_counter=MCP-40H--5:lbd_counter=:length_avg=136.8:length_max=143.0:length_min=124.0:length_std=7.362064927722384:length_sum=684.0:mismatch_avg=15.8:mismatch_max=16.0:mismatch_min=15.0:mismatch_std=0.4472135954999579:mismatch_sum=79.0:name=N513347:qcovhsp_avg=99.17999999999999:qcovhsp_max=100.0:qcovhsp_min=95.9:qcovhsp_std=1.833575741549825:qcovhsp_sum=495.9:qend_avg=138.0:qend_max=145.0:qend_min=124.0:qend_std=8.246211251235321:qend_sum=690.0:qstart_avg=2.2:qstart_max=7.0:qstart_min=1.0:qstart_std=2.6832815729997477:qstart_sum=11.0:ref_name_counter=GB_GCA_009377585.1_protein.faa_WHTS01000057.1_11@PF00015_full_PFAM.333.523--5:scovhsp_avg=71.91999999999999:scovhsp_max=74.7:scovhsp_min=65.3:scovhsp_std=3.7572596396842233:scovhsp_sum=359.59999999999997:send_avg=176.0:send_max=176.0:send_min=176.0:send_std=0.0:send_sum=880.0:sstart_avg=40.4:sstart_max=53.0:sstart_min=35.0:sstart_std=7.162401831787993:sstart_sum=202.0],((3065bcc0-1caf-4226-aef3-baaae7a74a02_4@MCPsignal.55.190:0.0193097[&&NHX:Sample=rhiztom1:Type=capture:capture_class=c__Gammaproteobacteria:capture_domain=d__Bacteria:capture_family=f__Rhodocyclaceae:capture_genus=g__Thauera:capture_order=o__Burkholderiales:capture_phylum=p__Proteobacteria:capture_species=s__Thauera phenylacetica:heptad=MCP-40H],(30ff9fcb-d965-429c-b8ee-61ffd5cfb116_4@MCPsignal.49.121:5e-09[&&NHX:Sample=rhiztom1:Type=capture:capture_class=c__Gammaproteobacteria:capture_domain=d__Bacteria:capture_family=f__Burkholderiaceae:capture_genus=g__Herbaspirillum:capture_order=o__Burkholderiales:capture_phylum=p__Proteobacteria:capture_species=s__Herbaspirillum sp006715495:heptad=MCP-40H],511bb260-bd87-438a-9f24-b5bb735a0cde_5@MCPsignal.23.132:0.00787904[&&NHX:Sample=rhiztom2:Type=capture:besthit=97.2:bitscore=182.0:capture_class=c__Gammaproteobacteria:capture_domain=d__Bacteria:capture_family=f__WYBJ01:capture_genus=g__WYBJ01:capture_order=o__Burkholderiales:capture_phylum=p__Proteobacteria:capture_species=s__WYBJ01 sp009377585:evalue=1.39e-59:gapopen=0.0:heptad=MCP-40H:length=109.0:mismatch=3.0:qcovhsp=100.0:qend=109.0:qstart=1.0:ref_name=GB_GCA_009377585.1_protein.faa_WHTS01000057.1_11@PF00015_full_PFAM.333.523:scovhsp=57.4:send=149.0:sstart=41.0])0:5e-09[&&NHX:Sample_counter=rhiztom1--1||rhiztom2--1:Type_counter=capture--2:besthit_avg=97.2:besthit_max=97.2:besthit_min=97.2:besthit_std=0:besthit_sum=97.2:bitscore_avg=182.0:bitscore_max=182.0:bitscore_min=182.0:bitscore_std=0:bitscore_sum=182.0:capture_class_counter=c__Gammaproteobacteria--2:capture_domain_counter=d__Bacteria--2:capture_family_counter=f__Burkholderiaceae--1||f__WYBJ01--1:capture_genus_counter=g__Herbaspirillum--1||g__WYBJ01--1:capture_order_counter=o__Burkholderiales--2:capture_phylum_counter=p__Proteobacteria--2:capture_species_counter=s__Herbaspirillum sp006715495--1||s__WYBJ01 sp009377585--1:evalue_avg=1.39e-59:evalue_max=1.39e-59:evalue_min=1.39e-59:evalue_std=0:evalue_sum=1.39e-59:gapopen_avg=0.0:gapopen_max=0.0:gapopen_min=0.0:gapopen_std=0:gapopen_sum=0.0:gtdb_class_counter=:gtdb_domain_counter=:gtdb_family_counter=:gtdb_genus_counter=:gtdb_order_counter=:gtdb_phylum_counter=:gtdb_species_counter=:heptad_counter=MCP-40H--2:lbd_counter=:length_avg=109.0:length_max=109.0:length_min=109.0:length_std=0:length_sum=109.0:mismatch_avg=3.0:mismatch_max=3.0:mismatch_min=3.0:mismatch_std=0:mismatch_sum=3.0:name=N513351:qcovhsp_avg=100.0:qcovhsp_max=100.0:qcovhsp_min=100.0:qcovhsp_std=0:qcovhsp_sum=100.0:qend_avg=109.0:qend_max=109.0:qend_min=109.0:qend_std=0:qend_sum=109.0:qstart_avg=1.0:qstart_max=1.0:qstart_min=1.0:qstart_std=0:qstart_sum=1.0:ref_name_counter=GB_GCA_009377585.1_protein.faa_WHTS01000057.1_11@PF00015_full_PFAM.333.523--1:scovhsp_avg=57.4:scovhsp_max=57.4:scovhsp_min=57.4:scovhsp_std=0:scovhsp_sum=57.4:send_avg=149.0:send_max=149.0:send_min=149.0:send_std=0:send_sum=149.0:sstart_avg=41.0:sstart_max=41.0:sstart_min=41.0:sstart_std=0:sstart_sum=41.0])0.826:0.0249369[&&NHX:Sample_counter=rhiztom1--2||rhiztom2--1:Type_counter=capture--3:besthit_avg=97.2:besthit_max=97.2:besthit_min=97.2:besthit_std=0:besthit_sum=97.2:bitscore_avg=182.0:bitscore_max=182.0:bitscore_min=182.0:bitscore_std=0:bitscore_sum=182.0:capture_class_counter=c__Gammaproteobacteria--3:capture_domain_counter=d__Bacteria--3:capture_family_counter=f__Burkholderiaceae--1||f__Rhodocyclaceae--1||f__WYBJ01--1:capture_genus_counter=g__Herbaspirillum--1||g__Thauera--1||g__WYBJ01--1:capture_order_counter=o__Burkholderiales--3:capture_phylum_counter=p__Proteobacteria--3:capture_species_counter=s__Herbaspirillum sp006715495--1||s__Thauera phenylacetica--1||s__WYBJ01 sp009377585--1:evalue_avg=1.39e-59:evalue_max=1.39e-59:evalue_min=1.39e-59:evalue_std=0:evalue_sum=1.39e-59:gapopen_avg=0.0:gapopen_max=0.0:gapopen_min=0.0:gapopen_std=0:gapopen_sum=0.0:gtdb_class_counter=:gtdb_domain_counter=:gtdb_family_counter=:gtdb_genus_counter=:gtdb_order_counter=:gtdb_phylum_counter=:gtdb_species_counter=:heptad_counter=MCP-40H--3:lbd_counter=:length_avg=109.0:length_max=109.0:length_min=109.0:length_std=0:length_sum=109.0:mismatch_avg=3.0:mismatch_max=3.0:mismatch_min=3.0:mismatch_std=0:mismatch_sum=3.0:name=N513352:qcovhsp_avg=100.0:qcovhsp_max=100.0:qcovhsp_min=100.0:qcovhsp_std=0:qcovhsp_sum=100.0:qend_avg=109.0:qend_max=109.0:qend_min=109.0:qend_std=0:qend_sum=109.0:qstart_avg=1.0:qstart_max=1.0:qstart_min=1.0:qstart_std=0:qstart_sum=1.0:ref_name_counter=GB_GCA_009377585.1_protein.faa_WHTS01000057.1_11@PF00015_full_PFAM.333.523--1:scovhsp_avg=57.4:scovhsp_max=57.4:scovhsp_min=57.4:scovhsp_std=0:scovhsp_sum=57.4:send_avg=149.0:send_max=149.0:send_min=149.0:send_std=0:send_sum=149.0:sstart_avg=41.0:sstart_max=41.0:sstart_min=41.0:sstart_std=0:sstart_sum=41.0],8bf345d9-cccb-427d-bf90-bc2afcb18d18_5@MCPsignal.458.589:0.0124059[&&NHX:Sample=rhiztom1:Type=capture:besthit=97.7:bitscore=217.0:capture_class=c__Gammaproteobacteria:capture_domain=d__Bacteria:capture_family=f__Chitinibacteraceae:capture_genus=g__Chitiniphilus:capture_order=o__Burkholderiales:capture_phylum=p__Proteobacteria:capture_species=s__Chitiniphilus eburneus:evalue=6.92e-73:gapopen=0.0:heptad=MCP-40H:length=130.0:mismatch=3.0:qcovhsp=99.2:qend=131.0:qstart=2.0:ref_name=GB_GCA_009377585.1_protein.faa_WHTS01000057.1_11@PF00015_full_PFAM.333.523:scovhsp=68.4:send=176.0:sstart=47.0])0.87:0.0349148[&&NHX:Sample_counter=rhiztom1--3||rhiztom2--1:Type_counter=capture--4:besthit_avg=97.45:besthit_max=97.7:besthit_min=97.2:besthit_std=0.3535533905932738:besthit_sum=194.9:bitscore_avg=199.5:bitscore_max=217.0:bitscore_min=182.0:bitscore_std=24.748737341529164:bitscore_sum=399.0:capture_class_counter=c__Gammaproteobacteria--4:capture_domain_counter=d__Bacteria--4:capture_family_counter=f__Burkholderiaceae--1||f__Chitinibacteraceae--1||f__Rhodocyclaceae--1||f__WYBJ01--1:capture_genus_counter=g__Chitiniphilus--1||g__Herbaspirillum--1||g__Thauera--1||g__WYBJ01--1:capture_order_counter=o__Burkholderiales--4:capture_phylum_counter=p__Proteobacteria--4:capture_species_counter=s__Chitiniphilus eburneus--1||s__Herbaspirillum sp006715495--1||s__Thauera phenylacetica--1||s__WYBJ01 sp009377585--1:evalue_avg=6.950000000000346e-60:evalue_max=1.39e-59:evalue_min=6.92e-73:evalue_std=9.828784258492521e-60:evalue_sum=1.3900000000000692e-59:gapopen_avg=0.0:gapopen_max=0.0:gapopen_min=0.0:gapopen_std=0.0:gapopen_sum=0.0:gtdb_class_counter=:gtdb_domain_counter=:gtdb_family_counter=:gtdb_genus_counter=:gtdb_order_counter=:gtdb_phylum_counter=:gtdb_species_counter=:heptad_counter=MCP-40H--4:lbd_counter=:length_avg=119.5:length_max=130.0:length_min=109.0:length_std=14.849242404917497:length_sum=239.0:mismatch_avg=3.0:mismatch_max=3.0:mismatch_min=3.0:mismatch_std=0.0:mismatch_sum=6.0:name=N513354:qcovhsp_avg=99.6:qcovhsp_max=100.0:qcovhsp_min=99.2:qcovhsp_std=0.565685424949236:qcovhsp_sum=199.2:qend_avg=120.0:qend_max=131.0:qend_min=109.0:qend_std=15.556349186104045:qend_sum=240.0:qstart_avg=1.5:qstart_max=2.0:qstart_min=1.0:qstart_std=0.7071067811865476:qstart_sum=3.0:ref_name_counter=GB_GCA_009377585.1_protein.faa_WHTS01000057.1_11@PF00015_full_PFAM.333.523--2:scovhsp_avg=62.900000000000006:scovhsp_max=68.4:scovhsp_min=57.4:scovhsp_std=7.778174593052028:scovhsp_sum=125.80000000000001:send_avg=162.5:send_max=176.0:send_min=149.0:send_std=19.091883092036785:send_sum=325.0:sstart_avg=44.0:sstart_max=47.0:sstart_min=41.0:sstart_std=4.242640687119285:sstart_sum=88.0])0.731:0.0124904[&&NHX:Sample_counter=rhiztom1--4||rhiztom2--3||rhiztom3--2:Type_counter=capture--9:besthit_avg=90.89999999999999:besthit_max=97.7:besthit_min=87.1:besthit_std=4.520693162189477:besthit_sum=636.3:bitscore_avg=200.28571428571428:bitscore_max=217.0:bitscore_min=179.0:bitscore_std=14.150551057753733:bitscore_sum=1402.0:capture_class_counter=c__Gammaproteobacteria--9:capture_domain_counter=d__Bacteria--9:capture_family_counter=f__Burkholderiaceae--1||f__Chitinibacteraceae--1||f__Pseudomonadaceae--3||f__Rhodocyclaceae--3||f__WYBJ01--1:capture_genus_counter=g__Aromatoleum--2||g__Chitiniphilus--1||g__Herbaspirillum--1||g__Pseudomonas_E--3||g__Thauera--1||g__WYBJ01--1:capture_order_counter=o__Burkholderiales--6||o__Pseudomonadales--3:capture_phylum_counter=p__Proteobacteria--9:capture_species_counter=s__Aromatoleum petrolei--2||s__Chitiniphilus eburneus--1||s__Herbaspirillum sp006715495--1||s__Pseudomonas_E mendocina--2||s__Pseudomonas_E sp002354655--1||s__Thauera phenylacetica--1||s__WYBJ01 sp009377585--1:evalue_avg=8.684285715917581e-59:evalue_max=5.94e-58:evalue_min=6.92e-73:evalue_std=2.2369526783961286e-58:evalue_sum=6.079000001142306e-58:gapopen_avg=0.14285714285714285:gapopen_max=1.0:gapopen_min=0.0:gapopen_std=0.37796447300922725:gapopen_sum=1.0:gtdb_class_counter=:gtdb_domain_counter=:gtdb_family_counter=:gtdb_genus_counter=:gtdb_order_counter=:gtdb_phylum_counter=:gtdb_species_counter=:heptad_counter=MCP-40H--9:lbd_counter=:length_avg=131.85714285714286:length_max=143.0:length_min=109.0:length_std=12.005950905399253:length_sum=923.0:mismatch_avg=12.142857142857142:mismatch_max=16.0:mismatch_min=3.0:mismatch_std=6.25642526870234:mismatch_sum=85.0:name=N513355:qcovhsp_avg=99.3:qcovhsp_max=100.0:qcovhsp_min=95.9:qcovhsp_std=1.5286159317064112:qcovhsp_sum=695.1:qend_avg=132.85714285714286:qend_max=145.0:qend_min=109.0:qend_std=12.759683530931472:qend_sum=930.0:qstart_avg=2.0:qstart_max=7.0:qstart_min=1.0:qstart_std=2.23606797749979:qstart_sum=14.0:ref_name_counter=GB_GCA_009377585.1_protein.faa_WHTS01000057.1_11@PF00015_full_PFAM.333.523--7:scovhsp_avg=69.34285714285713:scovhsp_max=74.7:scovhsp_min=57.4:scovhsp_std=6.234275457195527:scovhsp_sum=485.3999999999999:send_avg=172.14285714285714:send_max=176.0:send_min=149.0:send_std=10.205040771249136:send_sum=1205.0:sstart_avg=41.42857142857143:sstart_max=53.0:sstart_min=35.0:sstart_std=6.347102826149446:sstart_sum=290.0],169900cb-97c1-4a9e-8ea7-d74595191050_5@MCPsignal.185.334:0.0117907[&&NHX:Sample=rhizpot1:Type=capture:besthit=89.7:bitscore=216.0:capture_class=c__Clostridia:capture_domain=d__Bacteria:capture_family=f__Sedimentibacteraceae:capture_genus=g__Sedimentibacter:capture_order=o__Tissierellales:capture_phylum=p__Firmicutes_A:capture_species=s__Sedimentibacter sp002331025:evalue=2.02e-72:gapopen=0.0:heptad=MCP-40H:length=145.0:mismatch=15.0:qcovhsp=97.3:qend=149.0:qstart=5.0:ref_name=GB_GCA_009377585.1_protein.faa_WHTS01000057.1_11@PF00015_full_PFAM.333.523:scovhsp=76.3:send=176.0:sstart=32.0])0.872:0.0267029[&&NHX:Sample_counter=rhizpot1--1||rhiztom1--4||rhiztom2--3||rhiztom3--2:Type_counter=capture--10:besthit_avg=90.75:besthit_max=97.7:besthit_min=87.1:besthit_std=4.20679722082523:besthit_sum=726.0:bitscore_avg=202.25:bitscore_max=217.0:bitscore_min=179.0:bitscore_std=14.230249470757707:bitscore_sum=1618.0:capture_class_counter=c__Clostridia--1||c__Gammaproteobacteria--9:capture_domain_counter=d__Bacteria--10:capture_family_counter=f__Burkholderiaceae--1||f__Chitinibacteraceae--1||f__Pseudomonadaceae--3||f__Rhodocyclaceae--3||f__Sedimentibacteraceae--1||f__WYBJ01--1:capture_genus_counter=g__Aromatoleum--2||g__Chitiniphilus--1||g__Herbaspirillum--1||g__Pseudomonas_E--3||g__Sedimentibacter--1||g__Thauera--1||g__WYBJ01--1:capture_order_counter=o__Burkholderiales--6||o__Pseudomonadales--3||o__Tissierellales--1:capture_phylum_counter=p__Firmicutes_A--1||p__Proteobacteria--9:capture_species_counter=s__Aromatoleum petrolei--2||s__Chitiniphilus eburneus--1||s__Herbaspirillum sp006715495--1||s__Pseudomonas_E mendocina--2||s__Pseudomonas_E sp002354655--1||s__Sedimentibacter sp002331025--1||s__Thauera phenylacetica--1||s__WYBJ01 sp009377585--1:evalue_avg=7.598750001427908e-59:evalue_max=5.94e-58:evalue_min=6.92e-73:evalue_std=2.0936516586120852e-58:evalue_sum=6.079000001142327e-58:gapopen_avg=0.125:gapopen_max=1.0:gapopen_min=0.0:gapopen_std=0.3535533905932738:gapopen_sum=1.0:gtdb_class_counter=:gtdb_domain_counter=:gtdb_family_counter=:gtdb_genus_counter=:gtdb_order_counter=:gtdb_phylum_counter=:gtdb_species_counter=:heptad_counter=MCP-40H--10:lbd_counter=:length_avg=133.5:length_max=145.0:length_min=109.0:length_std=12.047524938461724:length_sum=1068.0:mismatch_avg=12.5:mismatch_max=16.0:mismatch_min=3.0:mismatch_std=5.879747322073336:mismatch_sum=100.0:name=N513357:qcovhsp_avg=99.05000000000001:qcovhsp_max=100.0:qcovhsp_min=95.9:qcovhsp_std=1.5820420799893848:qcovhsp_sum=792.4000000000001:qend_avg=134.875:qend_max=149.0:qend_min=109.0:qend_std=13.119641763401926:qend_sum=1079.0:qstart_avg=2.375:qstart_max=7.0:qstart_min=1.0:qstart_std=2.326094212561969:qstart_sum=19.0:ref_name_counter=GB_GCA_009377585.1_protein.faa_WHTS01000057.1_11@PF00015_full_PFAM.333.523--8:scovhsp_avg=70.2125:scovhsp_max=76.3:scovhsp_min=57.4:scovhsp_std=6.274082175335063:scovhsp_sum=561.7:send_avg=172.625:send_max=176.0:send_min=149.0:send_std=9.545941546018392:send_sum=1381.0:sstart_avg=40.25:sstart_max=53.0:sstart_min=32.0:sstart_std=6.7559497587576205:sstart_sum=322.0],a17af1ab-a889-4da8-b228-83bdc2f0046f_3@MCPsignal.360.518:0.00694282[&&NHX:Sample=rhiztom1:Type=capture:besthit=89.1:bitscore=234.0:capture_class=c__Gammaproteobacteria:capture_domain=d__Bacteria:capture_family=f__Pseudomonadaceae:capture_genus=g__Pseudomonas_E:capture_order=o__Pseudomonadales:capture_phylum=p__Proteobacteria:capture_species=s__Pseudomonas_E cremoricolorata_A:evalue=2.89e-79:gapopen=0.0:heptad=MCP-40H:length=156.0:mismatch=17.0:qcovhsp=98.7:qend=158.0:qstart=3.0:ref_name=GB_GCA_009377585.1_protein.faa_WHTS01000057.1_11@PF00015_full_PFAM.333.523:scovhsp=82.1:send=176.0:sstart=21.0])0.789:0.00808077[&&NHX:Sample_counter=rhizpot1--1||rhiztom1--5||rhiztom2--3||rhiztom3--2:Type_counter=capture--11:besthit_avg=90.56666666666666:besthit_max=97.7:besthit_min=87.1:besthit_std=3.973348713616767:besthit_sum=815.1:bitscore_avg=205.77777777777777:bitscore_max=234.0:bitscore_min=179.0:bitscore_std=17.005717992617793:bitscore_sum=1852.0:capture_class_counter=c__Clostridia--1||c__Gammaproteobacteria--10:capture_domain_counter=d__Bacteria--11:capture_family_counter=f__Burkholderiaceae--1||f__Chitinibacteraceae--1||f__Pseudomonadaceae--4||f__Rhodocyclaceae--3||f__Sedimentibacteraceae--1||f__WYBJ01--1:capture_genus_counter=g__Aromatoleum--2||g__Chitiniphilus--1||g__Herbaspirillum--1||g__Pseudomonas_E--4||g__Sedimentibacter--1||g__Thauera--1||g__WYBJ01--1:capture_order_counter=o__Burkholderiales--6||o__Pseudomonadales--4||o__Tissierellales--1:capture_phylum_counter=p__Firmicutes_A--1||p__Proteobacteria--10:capture_species_counter=s__Aromatoleum petrolei--2||s__Chitiniphilus eburneus--1||s__Herbaspirillum sp006715495--1||s__Pseudomonas_E cremoricolorata_A--1||s__Pseudomonas_E mendocina--2||s__Pseudomonas_E sp002354655--1||s__Sedimentibacter sp002331025--1||s__Thauera phenylacetica--1||s__WYBJ01 sp009377585--1:evalue_avg=6.754444445713697e-59:evalue_max=5.94e-58:evalue_min=2.89e-79:evalue_std=1.9747434713361844e-58:evalue_sum=6.079000001142327e-58:gapopen_avg=0.1111111111111111:gapopen_max=1.0:gapopen_min=0.0:gapopen_std=0.3333333333333333:gapopen_sum=1.0:gtdb_class_counter=:gtdb_domain_counter=:gtdb_family_counter=:gtdb_genus_counter=:gtdb_order_counter=:gtdb_phylum_counter=:gtdb_species_counter=:heptad_counter=MCP-40H--11:lbd_counter=:length_avg=136.0:length_max=156.0:length_min=109.0:length_std=13.536986370680884:length_sum=1224.0:mismatch_avg=13.0:mismatch_max=17.0:mismatch_min=3.0:mismatch_std=5.70087712549569:mismatch_sum=117.0:name=N513359:qcovhsp_avg=99.01111111111112:qcovhsp_max=100.0:qcovhsp_min=95.9:qcovhsp_std=1.4844565036103645:qcovhsp_sum=891.1:qend_avg=137.44444444444446:qend_max=158.0:qend_min=109.0:qend_std=14.492335138885581:qend_sum=1237.0:qstart_avg=2.4444444444444446:qstart_max=7.0:qstart_min=1.0:qstart_std=2.185812841434:qstart_sum=22.0:ref_name_counter=GB_GCA_009377585.1_protein.faa_WHTS01000057.1_11@PF00015_full_PFAM.333.523--9:scovhsp_avg=71.53333333333335:scovhsp_max=82.1:scovhsp_min=57.4:scovhsp_std=7.081313437491663:scovhsp_sum=643.8000000000001:send_avg=173.0:send_max=176.0:send_min=149.0:send_std=9.0:send_sum=1557.0:sstart_avg=38.111111111111114:sstart_max=53.0:sstart_min=21.0:sstart_std=9.006170724070865:sstart_sum=343.0],((((f803c9d6-2286-5f3e-994f-e5d1662ad364_3@MCPsignal.367.494:5e-09[&&NHX:Sample=rhiztom3:Type=capture:capture_class=c__Gammaproteobacteria:capture_domain=d__Bacteria:capture_family=f__WYBJ01:capture_genus=g__WYBJ01:capture_order=o__Burkholderiales:capture_phylum=p__Proteobacteria:capture_species=s__WYBJ01 sp009377585:heptad=MCP-40H:lbd=4HB_MCP_1],((cd0e8853-7883-460f-8cd9-f9d73a96e553_5@MCPsignal.155.325:0[&&NHX:Sample=rhiztom1:Type=capture:besthit=90.8:bitscore=248.0:capture_class=c__Gammaproteobacteria:capture_domain=d__Bacteria:capture_family=f__WYBJ01:capture_genus=g__WYBJ01:capture_order=o__Burkholderiales:capture_phylum=p__Proteobacteria:capture_species=s__WYBJ01 sp009377585:evalue=1.54e-84:gapopen=0.0:heptad=MCP-40H:length=163.0:mismatch=15.0:qcovhsp=95.9:qend=170.0:qstart=8.0:ref_name=GB_GCA_009377585.1_protein.faa_WHTS01000057.1_11@PF00015_full_PFAM.333.523:scovhsp=85.8:send=163.0:sstart=1.0],c0f61eda-5023-5179-bb4a-95737fdc22f8_5@MCPsignal.183.353:0[&&NHX:Sample=rhiztom2:Type=capture:besthit=90.8:bitscore=248.0:capture_class=c__Gammaproteobacteria:capture_domain=d__Bacteria:capture_family=f__WYBJ01:capture_genus=g__WYBJ01:capture_order=o__Burkholderiales:capture_phylum=p__Proteobacteria:capture_species=s__WYBJ01 sp009377585:evalue=1.54e-84:gapopen=0.0:heptad=MCP-40H:length=163.0:mismatch=15.0:qcovhsp=95.9:qend=170.0:qstart=8.0:ref_name=GB_GCA_009377585.1_protein.faa_WHTS01000057.1_11@PF00015_full_PFAM.333.523:scovhsp=85.8:send=163.0:sstart=1.0]):5e-09[&&NHX:Sample_counter=rhiztom1--1||rhiztom2--1:Type_counter=capture--2:besthit_avg=90.8:besthit_max=90.8:besthit_min=90.8:besthit_std=0.0:besthit_sum=181.6:bitscore_avg=248.0:bitscore_max=248.0:bitscore_min=248.0:bitscore_std=0.0:bitscore_sum=496.0:capture_class_counter=c__Gammaproteobacteria--2:capture_domain_counter=d__Bacteria--2:capture_family_counter=f__WYBJ01--2:capture_genus_counter=g__WYBJ01--2:capture_order_counter=o__Burkholderiales--2:capture_phylum_counter=p__Proteobacteria--2:capture_species_counter=s__WYBJ01 sp009377585--2:evalue_avg=1.54e-84:evalue_max=1.54e-84:evalue_min=1.54e-84:evalue_std=0.0:evalue_sum=3.08e-84:gapopen_avg=0.0:gapopen_max=0.0:gapopen_min=0.0:gapopen_std=0.0:gapopen_sum=0.0:gtdb_class_counter=:gtdb_domain_counter=:gtdb_family_counter=:gtdb_genus_counter=:gtdb_order_counter=:gtdb_phylum_counter=:gtdb_species_counter=:heptad_counter=MCP-40H--2:lbd_counter=:length_avg=163.0:length_max=163.0:length_min=163.0:length_std=0.0:length_sum=326.0:mismatch_avg=15.0:mismatch_max=15.0:mismatch_min=15.0:mismatch_std=0.0:mismatch_sum=30.0:name=N513363:qcovhsp_avg=95.9:qcovhsp_max=95.9:qcovhsp_min=95.9:qcovhsp_std=0.0:qcovhsp_sum=191.8:qend_avg=170.0:qend_max=170.0:qend_min=170.0:qend_std=0.0:qend_sum=340.0:qstart_avg=8.0:qstart_max=8.0:qstart_min=8.0:qstart_std=0.0:qstart_sum=16.0:ref_name_counter=GB_GCA_009377585.1_protein.faa_WHTS01000057.1_11@PF00015_full_PFAM.333.523--2:scovhsp_avg=85.8:scovhsp_max=85.8:scovhsp_min=85.8:scovhsp_std=0.0:scovhsp_sum=171.6:send_avg=163.0:send_max=163.0:send_min=163.0:send_std=0.0:send_sum=326.0:sstart_avg=1.0:sstart_max=1.0:sstart_min=1.0:sstart_std=0.0:sstart_sum=2.0],(c8386618-32eb-43d7-8c02-6676b9870233_4@MCPsignal.62.232:6e-09[&&NHX:Sample=rhizpot1:Type=capture:besthit=89.6:bitscore=244.0:capture_class=c__Bacilli:capture_domain=d__Bacteria:capture_family=f__Exiguobacteraceae:capture_genus=g__Exiguobacterium:capture_order=o__Exiguobacterales:capture_phylum=p__Firmicutes:capture_species=s__Exiguobacterium aurantiacum_A:evalue=3.62e-83:gapopen=0.0:heptad=MCP-40H:length=163.0:mismatch=17.0:qcovhsp=95.9:qend=170.0:qstart=8.0:ref_name=GB_GCA_009377585.1_protein.faa_WHTS01000057.1_11@PF00015_full_PFAM.333.523:scovhsp=85.8:send=163.0:sstart=1.0],414e27ba-7f8a-56fe-bb28-268c0eed72b5_3@MCPsignal.33.134:0.0248881[&&NHX:Sample=rhiztom3:Type=capture:besthit=82.0:bitscore=136.0:capture_class=c__Gammaproteobacteria:capture_domain=d__Bacteria:capture_family=f__Rhodocyclaceae:capture_genus=g__Aromatoleum:capture_order=o__Burkholderiales:capture_phylum=p__Proteobacteria:capture_species=s__Aromatoleum diolicum:evalue=1.17e-41:gapopen=0.0:heptad=MCP-40H:length=100.0:mismatch=18.0:qcovhsp=99.0:qend=100.0:qstart=1.0:ref_name=GB_GCA_009377585.1_protein.faa_WHTS01000057.1_11@PF00015_full_PFAM.333.523:scovhsp=52.6:send=170.0:sstart=71.0])0.861:0.0104362[&&NHX:Sample_counter=rhizpot1--1||rhiztom3--1:Type_counter=capture--2:besthit_avg=85.8:besthit_max=89.6:besthit_min=82.0:besthit_std=5.374011537017757:besthit_sum=171.6:bitscore_avg=190.0:bitscore_max=244.0:bitscore_min=136.0:bitscore_std=76.36753236814714:bitscore_sum=380.0:capture_class_counter=c__Bacilli--1||c__Gammaproteobacteria--1:capture_domain_counter=d__Bacteria--2:capture_family_counter=f__Exiguobacteraceae--1||f__Rhodocyclaceae--1:capture_genus_counter=g__Aromatoleum--1||g__Exiguobacterium--1:capture_order_counter=o__Burkholderiales--1||o__Exiguobacterales--1:capture_phylum_counter=p__Firmicutes--1||p__Proteobacteria--1:capture_species_counter=s__Aromatoleum diolicum--1||s__Exiguobacterium aurantiacum_A--1:evalue_avg=5.85e-42:evalue_max=1.17e-41:evalue_min=3.62e-83:evalue_std=8.273149339882605e-42:evalue_sum=1.17e-41:gapopen_avg=0.0:gapopen_max=0.0:gapopen_min=0.0:gapopen_std=0.0:gapopen_sum=0.0:gtdb_class_counter=:gtdb_domain_counter=:gtdb_family_counter=:gtdb_genus_counter=:gtdb_order_counter=:gtdb_phylum_counter=:gtdb_species_counter=:heptad_counter=MCP-40H--2:lbd_counter=:length_avg=131.5:length_max=163.0:length_min=100.0:length_std=44.54772721475249:length_sum=263.0:mismatch_avg=17.5:mismatch_max=18.0:mismatch_min=17.0:mismatch_std=0.7071067811865476:mismatch_sum=35.0:name=N513366:qcovhsp_avg=97.45:qcovhsp_max=99.0:qcovhsp_min=95.9:qcovhsp_std=2.192031021678293:qcovhsp_sum=194.9:qend_avg=135.0:qend_max=170.0:qend_min=100.0:qend_std=49.49747468305833:qend_sum=270.0:qstart_avg=4.5:qstart_max=8.0:qstart_min=1.0:qstart_std=4.949747468305833:qstart_sum=9.0:ref_name_counter=GB_GCA_009377585.1_protein.faa_WHTS01000057.1_11@PF00015_full_PFAM.333.523--2:scovhsp_avg=69.2:scovhsp_max=85.8:scovhsp_min=52.6:scovhsp_std=23.475945135393374:scovhsp_sum=138.4:send_avg=166.5:send_max=170.0:send_min=163.0:send_std=4.949747468305833:send_sum=333.0:sstart_avg=36.0:sstart_max=71.0:sstart_min=1.0:sstart_std=49.49747468305833:sstart_sum=72.0])0:5e-09[&&NHX:Sample_counter=rhizpot1--1||rhiztom1--1||rhiztom2--1||rhiztom3--1:Type_counter=capture--4:besthit_avg=88.3:besthit_max=90.8:besthit_min=82.0:besthit_std=4.237924020083416:besthit_sum=353.2:bitscore_avg=219.0:bitscore_max=248.0:bitscore_min=136.0:bitscore_std=55.36545252531883:bitscore_sum=876.0:capture_class_counter=c__Bacilli--1||c__Gammaproteobacteria--3:capture_domain_counter=d__Bacteria--4:capture_family_counter=f__Exiguobacteraceae--1||f__Rhodocyclaceae--1||f__WYBJ01--2:capture_genus_counter=g__Aromatoleum--1||g__Exiguobacterium--1||g__WYBJ01--2:capture_order_counter=o__Burkholderiales--3||o__Exiguobacterales--1:capture_phylum_counter=p__Firmicutes--1||p__Proteobacteria--3:capture_species_counter=s__Aromatoleum diolicum--1||s__Exiguobacterium aurantiacum_A--1||s__WYBJ01 sp009377585--2:evalue_avg=2.925e-42:evalue_max=1.17e-41:evalue_min=1.54e-84:evalue_std=5.85e-42:evalue_sum=1.17e-41:gapopen_avg=0.0:gapopen_max=0.0:gapopen_min=0.0:gapopen_std=0.0:gapopen_sum=0.0:gtdb_class_counter=:gtdb_domain_counter=:gtdb_family_counter=:gtdb_genus_counter=:gtdb_order_counter=:gtdb_phylum_counter=:gtdb_species_counter=:heptad_counter=MCP-40H--4:lbd_counter=:length_avg=147.25:length_max=163.0:length_min=100.0:length_std=31.5:length_sum=589.0:mismatch_avg=16.25:mismatch_max=18.0:mismatch_min=15.0:mismatch_std=1.5:mismatch_sum=65.0:name=N513367:qcovhsp_avg=96.67500000000001:qcovhsp_max=99.0:qcovhsp_min=95.9:qcovhsp_std=1.5499999999999972:qcovhsp_sum=386.70000000000005:qend_avg=152.5:qend_max=170.0:qend_min=100.0:qend_std=35.0:qend_sum=610.0:qstart_avg=6.25:qstart_max=8.0:qstart_min=1.0:qstart_std=3.5:qstart_sum=25.0:ref_name_counter=GB_GCA_009377585.1_protein.faa_WHTS01000057.1_11@PF00015_full_PFAM.333.523--4:scovhsp_avg=77.5:scovhsp_max=85.8:scovhsp_min=52.6:scovhsp_std=16.599999999999998:scovhsp_sum=310.0:send_avg=164.75:send_max=170.0:send_min=163.0:send_std=3.5:send_sum=659.0:sstart_avg=18.5:sstart_max=71.0:sstart_min=1.0:sstart_std=35.0:sstart_sum=74.0])0:5e-09[&&NHX:Sample_counter=rhizpot1--1||rhiztom1--1||rhiztom2--1||rhiztom3--2:Type_counter=capture--5:besthit_avg=88.30000000000001:besthit_max=90.8:besthit_min=82.0:besthit_std=4.237924020083416:besthit_sum=353.20000000000005:bitscore_avg=219.0:bitscore_max=248.0:bitscore_min=136.0:bitscore_std=55.36545252531883:bitscore_sum=876.0:capture_class_counter=c__Bacilli--1||c__Gammaproteobacteria--4:capture_domain_counter=d__Bacteria--5:capture_family_counter=f__Exiguobacteraceae--1||f__Rhodocyclaceae--1||f__WYBJ01--3:capture_genus_counter=g__Aromatoleum--1||g__Exiguobacterium--1||g__WYBJ01--3:capture_order_counter=o__Burkholderiales--4||o__Exiguobacterales--1:capture_phylum_counter=p__Firmicutes--1||p__Proteobacteria--4:capture_species_counter=s__Aromatoleum diolicum--1||s__Exiguobacterium aurantiacum_A--1||s__WYBJ01 sp009377585--3:evalue_avg=2.925e-42:evalue_max=1.17e-41:evalue_min=1.54e-84:evalue_std=5.85e-42:evalue_sum=1.17e-41:gapopen_avg=0.0:gapopen_max=0.0:gapopen_min=0.0:gapopen_std=0.0:gapopen_sum=0.0:gtdb_class_counter=:gtdb_domain_counter=:gtdb_family_counter=:gtdb_genus_counter=:gtdb_order_counter=:gtdb_phylum_counter=:gtdb_species_counter=:heptad_counter=MCP-40H--5:lbd_counter=4HB_MCP_1--1:length_avg=147.25:length_max=163.0:length_min=100.0:length_std=31.5:length_sum=589.0:mismatch_avg=16.25:mismatch_max=18.0:mismatch_min=15.0:mismatch_std=1.5:mismatch_sum=65.0:name=N513368:qcovhsp_avg=96.67500000000001:qcovhsp_max=99.0:qcovhsp_min=95.9:qcovhsp_std=1.5499999999999972:qcovhsp_sum=386.70000000000005:qend_avg=152.5:qend_max=170.0:qend_min=100.0:qend_std=35.0:qend_sum=610.0:qstart_avg=6.25:qstart_max=8.0:qstart_min=1.0:qstart_std=3.5:qstart_sum=25.0:ref_name_counter=GB_GCA_009377585.1_protein.faa_WHTS01000057.1_11@PF00015_full_PFAM.333.523--4:scovhsp_avg=77.5:scovhsp_max=85.8:scovhsp_min=52.6:scovhsp_std=16.599999999999998:scovhsp_sum=310.0:send_avg=164.75:send_max=170.0:send_min=163.0:send_std=3.5:send_sum=659.0:sstart_avg=18.5:sstart_max=71.0:sstart_min=1.0:sstart_std=35.0:sstart_sum=74.0],31c2086a-cb69-4ee6-ab48-4f481355a05e_3@MCPsignal.73.233:5e-09[&&NHX:Sample=rhiztom3:Type=capture:besthit=91.5:bitscore=239.0:capture_class=c__Gammaproteobacteria:capture_domain=d__Bacteria:capture_family=f__WYBJ01:capture_genus=g__WYBJ01:capture_order=o__Burkholderiales:capture_phylum=p__Proteobacteria:capture_species=s__WYBJ01 sp009377585:evalue=2.32e-81:gapopen=0.0:heptad=MCP-40H:length=153.0:mismatch=13.0:qcovhsp=95.6:qend=160.0:qstart=8.0:ref_name=GB_GCA_009377585.1_protein.faa_WHTS01000057.1_11@PF00015_full_PFAM.333.523:scovhsp=80.5:send=153.0:sstart=1.0])0.854:5e-09[&&NHX:Sample_counter=rhizpot1--1||rhiztom1--1||rhiztom2--1||rhiztom3--3:Type_counter=capture--6:besthit_avg=88.94000000000001:besthit_max=91.5:besthit_min=82.0:besthit_std=3.939289275998907:besthit_sum=444.70000000000005:bitscore_avg=223.0:bitscore_max=248.0:bitscore_min=136.0:bitscore_std=48.774993593028796:bitscore_sum=1115.0:capture_class_counter=c__Bacilli--1||c__Gammaproteobacteria--5:capture_domain_counter=d__Bacteria--6:capture_family_counter=f__Exiguobacteraceae--1||f__Rhodocyclaceae--1||f__WYBJ01--4:capture_genus_counter=g__Aromatoleum--1||g__Exiguobacterium--1||g__WYBJ01--4:capture_order_counter=o__Burkholderiales--5||o__Exiguobacterales--1:capture_phylum_counter=p__Firmicutes--1||p__Proteobacteria--5:capture_species_counter=s__Aromatoleum diolicum--1||s__Exiguobacterium aurantiacum_A--1||s__WYBJ01 sp009377585--4:evalue_avg=2.34e-42:evalue_max=1.17e-41:evalue_min=1.54e-84:evalue_std=5.2323990673495076e-42:evalue_sum=1.17e-41:gapopen_avg=0.0:gapopen_max=0.0:gapopen_min=0.0:gapopen_std=0.0:gapopen_sum=0.0:gtdb_class_counter=:gtdb_domain_counter=:gtdb_family_counter=:gtdb_genus_counter=:gtdb_order_counter=:gtdb_phylum_counter=:gtdb_species_counter=:heptad_counter=MCP-40H--6:lbd_counter=4HB_MCP_1--1:length_avg=148.4:length_max=163.0:length_min=100.0:length_std=27.400729917285048:length_sum=742.0:mismatch_avg=15.6:mismatch_max=18.0:mismatch_min=13.0:mismatch_std=1.9493588689617927:mismatch_sum=78.0:name=N513370:qcovhsp_avg=96.46:qcovhsp_max=99.0:qcovhsp_min=95.6:qcovhsp_std=1.425833089811005:qcovhsp_sum=482.29999999999995:qend_avg=154.0:qend_max=170.0:qend_min=100.0:qend_std=30.495901363953813:qend_sum=770.0:qstart_avg=6.6:qstart_max=8.0:qstart_min=1.0:qstart_std=3.1304951684997055:qstart_sum=33.0:ref_name_counter=GB_GCA_009377585.1_protein.faa_WHTS01000057.1_11@PF00015_full_PFAM.333.523--5:scovhsp_avg=78.1:scovhsp_max=85.8:scovhsp_min=52.6:scovhsp_std=14.438490225781917:scovhsp_sum=390.5:send_avg=162.4:send_max=170.0:send_min=153.0:send_std=6.06630035524124:send_sum=812.0:sstart_avg=15.0:sstart_max=71.0:sstart_min=1.0:sstart_std=31.304951684997057:sstart_sum=75.0],(((((238b3457-6e65-4b62-81fd-20d3e1cdd174_1@MCPsignal.336.519:0[&&NHX:Sample=rhiztom1:Type=capture:besthit=91.5:bitscore=270.0:capture_class=c__Gammaproteobacteria:capture_domain=d__Bacteria:capture_family=f__Pseudomonadaceae:capture_genus=g__Pseudomonas_E:capture_order=o__Pseudomonadales:capture_phylum=p__Proteobacteria:capture_species=s__Pseudomonas_E mendocina:evalue=7.71e-93:gapopen=0.0:heptad=MCP-40H:length=176.0:mismatch=15.0:qcovhsp=96.2:qend=183.0:qstart=8.0:ref_name=GB_GCA_009377585.1_protein.faa_WHTS01000057.1_11@PF00015_full_PFAM.333.523:scovhsp=92.6:send=176.0:sstart=1.0],7ff08058-aa2e-4394-a77e-015d6f26f706_1@MCPsignal.39.222:0[&&NHX:Sample=rhiztom1:Type=capture:besthit=91.5:bitscore=270.0:capture_class=c__Gammaproteobacteria:capture_domain=d__Bacteria:capture_family=f__Pseudomonadaceae:capture_genus=g__Pseudomonas_E:capture_order=o__Pseudomonadales:capture_phylum=p__Proteobacteria:capture_species=s__Pseudomonas_E mendocina:evalue=7.71e-93:gapopen=0.0:heptad=MCP-40H:length=176.0:mismatch=15.0:qcovhsp=96.2:qend=183.0:qstart=8.0:ref_name=GB_GCA_009377585.1_protein.faa_WHTS01000057.1_11@PF00015_full_PFAM.333.523:scovhsp=92.6:send=176.0:sstart=1.0])0:0[&&NHX:Sample_counter=rhiztom1--2:Type_counter=capture--2:besthit_avg=91.5:besthit_max=91.5:besthit_min=91.5:besthit_std=0.0:besthit_sum=183.0:bitscore_avg=270.0:bitscore_max=270.0:bitscore_min=270.0:bitscore_std=0.0:bitscore_sum=540.0:capture_class_counter=c__Gammaproteobacteria--2:capture_domain_counter=d__Bacteria--2:capture_family_counter=f__Pseudomonadaceae--2:capture_genus_counter=g__Pseudomonas_E--2:capture_order_counter=o__Pseudomonadales--2:capture_phylum_counter=p__Proteobacteria--2:capture_species_counter=s__Pseudomonas_E mendocina--2:evalue_avg=7.71e-93:evalue_max=7.71e-93:evalue_min=7.71e-93:evalue_std=0.0:evalue_sum=1.542e-92:gapopen_avg=0.0:gapopen_max=0.0:gapopen_min=0.0:gapopen_std=0.0:gapopen_sum=0.0:gtdb_class_counter=:gtdb_domain_counter=:gtdb_family_counter=:gtdb_genus_counter=:gtdb_order_counter=:gtdb_phylum_counter=:gtdb_species_counter=:heptad_counter=MCP-40H--2:lbd_counter=:length_avg=176.0:length_max=176.0:length_min=176.0:length_std=0.0:length_sum=352.0:mismatch_avg=15.0:mismatch_max=15.0:mismatch_min=15.0:mismatch_std=0.0:mismatch_sum=30.0:name=N513373:qcovhsp_avg=96.2:qcovhsp_max=96.2:qcovhsp_min=96.2:qcovhsp_std=0.0:qcovhsp_sum=192.4:qend_avg=183.0:qend_max=183.0:qend_min=183.0:qend_std=0.0:qend_sum=366.0:qstart_avg=8.0:qstart_max=8.0:qstart_min=8.0:qstart_std=0.0:qstart_sum=16.0:ref_name_counter=GB_GCA_009377585.1_protein.faa_WHTS01000057.1_11@PF00015_full_PFAM.333.523--2:scovhsp_avg=92.6:scovhsp_max=92.6:scovhsp_min=92.6:scovhsp_std=0.0:scovhsp_sum=185.2:send_avg=176.0:send_max=176.0:send_min=176.0:send_std=0.0:send_sum=352.0:sstart_avg=1.0:sstart_max=1.0:sstart_min=1.0:sstart_std=0.0:sstart_sum=2.0],65059e38-1bf1-56ba-af25-390b53f8c5b1_4@MCPsignal.213.396:0[&&NHX:Sample=rhiztom2:Type=capture:besthit=91.5:bitscore=270.0:capture_class=c__Gammaproteobacteria:capture_domain=d__Bacteria:capture_family=f__Pseudomonadaceae:capture_genus=g__Pseudomonas_E:capture_order=o__Pseudomonadales:capture_phylum=p__Proteobacteria:capture_species=s__Pseudomonas_E mendocina:evalue=7.71e-93:gapopen=0.0:heptad=MCP-40H:length=176.0:mismatch=15.0:qcovhsp=96.2:qend=183.0:qstart=8.0:ref_name=GB_GCA_009377585.1_protein.faa_WHTS01000057.1_11@PF00015_full_PFAM.333.523:scovhsp=92.6:send=176.0:sstart=1.0])0:0[&&NHX:Sample_counter=rhiztom1--2||rhiztom2--1:Type_counter=capture--3:besthit_avg=91.5:besthit_max=91.5:besthit_min=91.5:besthit_std=0.0:besthit_sum=274.5:bitscore_avg=270.0:bitscore_max=270.0:bitscore_min=270.0:bitscore_std=0.0:bitscore_sum=810.0:capture_class_counter=c__Gammaproteobacteria--3:capture_domain_counter=d__Bacteria--3:capture_family_counter=f__Pseudomonadaceae--3:capture_genus_counter=g__Pseudomonas_E--3:capture_order_counter=o__Pseudomonadales--3:capture_phylum_counter=p__Proteobacteria--3:capture_species_counter=s__Pseudomonas_E mendocina--3:evalue_avg=7.71e-93:evalue_max=7.71e-93:evalue_min=7.71e-93:evalue_std=0.0:evalue_sum=2.3130000000000002e-92:gapopen_avg=0.0:gapopen_max=0.0:gapopen_min=0.0:gapopen_std=0.0:gapopen_sum=0.0:gtdb_class_counter=:gtdb_domain_counter=:gtdb_family_counter=:gtdb_genus_counter=:gtdb_order_counter=:gtdb_phylum_counter=:gtdb_species_counter=:heptad_counter=MCP-40H--3:lbd_counter=:length_avg=176.0:length_max=176.0:length_min=176.0:length_std=0.0:length_sum=528.0:mismatch_avg=15.0:mismatch_max=15.0:mismatch_min=15.0:mismatch_std=0.0:mismatch_sum=45.0:name=N513375:qcovhsp_avg=96.2:qcovhsp_max=96.2:qcovhsp_min=96.2:qcovhsp_std=0.0:qcovhsp_sum=288.6:qend_avg=183.0:qend_max=183.0:qend_min=183.0:qend_std=0.0:qend_sum=549.0:qstart_avg=8.0:qstart_max=8.0:qstart_min=8.0:qstart_std=0.0:qstart_sum=24.0:ref_name_counter=GB_GCA_009377585.1_protein.faa_WHTS01000057.1_11@PF00015_full_PFAM.333.523--3:scovhsp_avg=92.59999999999998:scovhsp_max=92.6:scovhsp_min=92.6:scovhsp_std=1.7404671430534633e-14:scovhsp_sum=277.79999999999995:send_avg=176.0:send_max=176.0:send_min=176.0:send_std=0.0:send_sum=528.0:sstart_avg=1.0:sstart_max=1.0:sstart_min=1.0:sstart_std=0.0:sstart_sum=3.0],3a021097-1c8b-40a2-a822-4d1ca477a020_4@MCPsignal.351.534:0[&&NHX:Sample=rhiztom3:Type=capture:besthit=91.5:bitscore=270.0:capture_class=c__Gammaproteobacteria:capture_domain=d__Bacteria:capture_family=f__Pseudomonadaceae:capture_genus=g__Pseudomonas_E:capture_order=o__Pseudomonadales:capture_phylum=p__Proteobacteria:capture_species=s__Pseudomonas_E mendocina:evalue=7.71e-93:gapopen=0.0:heptad=MCP-40H:length=176.0:mismatch=15.0:qcovhsp=96.2:qend=183.0:qstart=8.0:ref_name=GB_GCA_009377585.1_protein.faa_WHTS01000057.1_11@PF00015_full_PFAM.333.523:scovhsp=92.6:send=176.0:sstart=1.0])0:0[&&NHX:Sample_counter=rhiztom1--2||rhiztom2--1||rhiztom3--1:Type_counter=capture--4:besthit_avg=91.5:besthit_max=91.5:besthit_min=91.5:besthit_std=0.0:besthit_sum=366.0:bitscore_avg=270.0:bitscore_max=270.0:bitscore_min=270.0:bitscore_std=0.0:bitscore_sum=1080.0:capture_class_counter=c__Gammaproteobacteria--4:capture_domain_counter=d__Bacteria--4:capture_family_counter=f__Pseudomonadaceae--4:capture_genus_counter=g__Pseudomonas_E--4:capture_order_counter=o__Pseudomonadales--4:capture_phylum_counter=p__Proteobacteria--4:capture_species_counter=s__Pseudomonas_E mendocina--4:evalue_avg=7.71e-93:evalue_max=7.71e-93:evalue_min=7.71e-93:evalue_std=0.0:evalue_sum=3.084e-92:gapopen_avg=0.0:gapopen_max=0.0:gapopen_min=0.0:gapopen_std=0.0:gapopen_sum=0.0:gtdb_class_counter=:gtdb_domain_counter=:gtdb_family_counter=:gtdb_genus_counter=:gtdb_order_counter=:gtdb_phylum_counter=:gtdb_species_counter=:heptad_counter=MCP-40H--4:lbd_counter=:length_avg=176.0:length_max=176.0:length_min=176.0:length_std=0.0:length_sum=704.0:mismatch_avg=15.0:mismatch_max=15.0:mismatch_min=15.0:mismatch_std=0.0:mismatch_sum=60.0:name=N513377:qcovhsp_avg=96.2:qcovhsp_max=96.2:qcovhsp_min=96.2:qcovhsp_std=0.0:qcovhsp_sum=384.8:qend_avg=183.0:qend_max=183.0:qend_min=183.0:qend_std=0.0:qend_sum=732.0:qstart_avg=8.0:qstart_max=8.0:qstart_min=8.0:qstart_std=0.0:qstart_sum=32.0:ref_name_counter=GB_GCA_009377585.1_protein.faa_WHTS01000057.1_11@PF00015_full_PFAM.333.523--4:scovhsp_avg=92.6:scovhsp_max=92.6:scovhsp_min=92.6:scovhsp_std=0.0:scovhsp_sum=370.4:send_avg=176.0:send_max=176.0:send_min=176.0:send_std=0.0:send_sum=704.0:sstart_avg=1.0:sstart_max=1.0:sstart_min=1.0:sstart_std=0.0:sstart_sum=4.0],aa310054-5b59-4efd-87c8-3e1aa47f23bb_6@MCPsignal.621.804:0[&&NHX:Sample=rhiztom3:Type=capture:besthit=91.5:bitscore=270.0:capture_class=c__Gammaproteobacteria:capture_domain=d__Bacteria:capture_family=f__Pseudomonadaceae:capture_genus=g__Pseudomonas_E:capture_order=o__Pseudomonadales:capture_phylum=p__Proteobacteria:capture_species=s__Pseudomonas_E mendocina:evalue=7.71e-93:gapopen=0.0:heptad=MCP-40H:length=176.0:mismatch=15.0:qcovhsp=96.2:qend=183.0:qstart=8.0:ref_name=GB_GCA_009377585.1_protein.faa_WHTS01000057.1_11@PF00015_full_PFAM.333.523:scovhsp=92.6:send=176.0:sstart=1.0]):5e-09[&&NHX:Sample_counter=rhiztom1--2||rhiztom2--1||rhiztom3--2:Type_counter=capture--5:besthit_avg=91.5:besthit_max=91.5:besthit_min=91.5:besthit_std=0.0:besthit_sum=457.5:bitscore_avg=270.0:bitscore_max=270.0:bitscore_min=270.0:bitscore_std=0.0:bitscore_sum=1350.0:capture_class_counter=c__Gammaproteobacteria--5:capture_domain_counter=d__Bacteria--5:capture_family_counter=f__Pseudomonadaceae--5:capture_genus_counter=g__Pseudomonas_E--5:capture_order_counter=o__Pseudomonadales--5:capture_phylum_counter=p__Proteobacteria--5:capture_species_counter=s__Pseudomonas_E mendocina--5:evalue_avg=7.71e-93:evalue_max=7.71e-93:evalue_min=7.71e-93:evalue_std=0.0:evalue_sum=3.8550000000000004e-92:gapopen_avg=0.0:gapopen_max=0.0:gapopen_min=0.0:gapopen_std=0.0:gapopen_sum=0.0:gtdb_class_counter=:gtdb_domain_counter=:gtdb_family_counter=:gtdb_genus_counter=:gtdb_order_counter=:gtdb_phylum_counter=:gtdb_species_counter=:heptad_counter=MCP-40H--5:lbd_counter=:length_avg=176.0:length_max=176.0:length_min=176.0:length_std=0.0:length_sum=880.0:mismatch_avg=15.0:mismatch_max=15.0:mismatch_min=15.0:mismatch_std=0.0:mismatch_sum=75.0:name=N513379:qcovhsp_avg=96.2:qcovhsp_max=96.2:qcovhsp_min=96.2:qcovhsp_std=0.0:qcovhsp_sum=481.0:qend_avg=183.0:qend_max=183.0:qend_min=183.0:qend_std=0.0:qend_sum=915.0:qstart_avg=8.0:qstart_max=8.0:qstart_min=8.0:qstart_std=0.0:qstart_sum=40.0:ref_name_counter=GB_GCA_009377585.1_protein.faa_WHTS01000057.1_11@PF00015_full_PFAM.333.523--5:scovhsp_avg=92.6:scovhsp_max=92.6:scovhsp_min=92.6:scovhsp_std=0.0:scovhsp_sum=463.0:send_avg=176.0:send_max=176.0:send_min=176.0:send_std=0.0:send_sum=880.0:sstart_avg=1.0:sstart_max=1.0:sstart_min=1.0:sstart_std=0.0:sstart_sum=5.0],(((45895084-0d6a-45a0-a193-3876fb8d038e_3@MCPsignal.184.367:0.00384927[&&NHX:Sample=rhiztom1:Type=capture:besthit=91.5:bitscore=269.0:capture_class=c__Gammaproteobacteria:capture_domain=d__Bacteria:capture_family=f__Rhodocyclaceae:capture_genus=g__Aromatoleum:capture_order=o__Burkholderiales:capture_phylum=p__Proteobacteria:capture_species=s__Aromatoleum petrolei:evalue=1.55e-92:gapopen=0.0:heptad=MCP-40H:length=176.0:mismatch=15.0:qcovhsp=96.2:qend=183.0:qstart=8.0:ref_name=GB_GCA_009377585.1_protein.faa_WHTS01000057.1_11@PF00015_full_PFAM.333.523:scovhsp=92.6:send=176.0:sstart=1.0],c3118ac4-ce5e-5d26-96a3-d65cf8d843dd_1@MCPsignal.1108.1253:5e-09[&&NHX:Sample=rhiztom3:Type=capture:besthit=99.3:bitscore=238.0:capture_class=c__Gammaproteobacteria:capture_domain=d__Bacteria:capture_family=f__WYBJ01:capture_genus=g__WYBJ01:capture_order=o__Burkholderiales:capture_phylum=p__Proteobacteria:capture_species=s__WYBJ01 sp009377585:evalue=7.34e-81:gapopen=0.0:heptad=MCP-40H:length=138.0:mismatch=1.0:qcovhsp=95.2:qend=145.0:qstart=8.0:ref_name=GB_GCA_009377585.1_protein.faa_WHTS01000057.1_11@PF00015_full_PFAM.333.523:scovhsp=72.6:send=138.0:sstart=1.0])0:5e-09[&&NHX:Sample_counter=rhiztom1--1||rhiztom3--1:Type_counter=capture--2:besthit_avg=95.4:besthit_max=99.3:besthit_min=91.5:besthit_std=5.515432893255069:besthit_sum=190.8:bitscore_avg=253.5:bitscore_max=269.0:bitscore_min=238.0:bitscore_std=21.920310216782973:bitscore_sum=507.0:capture_class_counter=c__Gammaproteobacteria--2:capture_domain_counter=d__Bacteria--2:capture_family_counter=f__Rhodocyclaceae--1||f__WYBJ01--1:capture_genus_counter=g__Aromatoleum--1||g__WYBJ01--1:capture_order_counter=o__Burkholderiales--2:capture_phylum_counter=p__Proteobacteria--2:capture_species_counter=s__Aromatoleum petrolei--1||s__WYBJ01 sp009377585--1:evalue_avg=3.67000000000775e-81:evalue_max=7.34e-81:evalue_min=1.55e-92:evalue_std=5.190163773898299e-81:evalue_sum=7.3400000000155e-81:gapopen_avg=0.0:gapopen_max=0.0:gapopen_min=0.0:gapopen_std=0.0:gapopen_sum=0.0:gtdb_class_counter=:gtdb_domain_counter=:gtdb_family_counter=:gtdb_genus_counter=:gtdb_order_counter=:gtdb_phylum_counter=:gtdb_species_counter=:heptad_counter=MCP-40H--2:lbd_counter=:length_avg=157.0:length_max=176.0:length_min=138.0:length_std=26.870057685088806:length_sum=314.0:mismatch_avg=8.0:mismatch_max=15.0:mismatch_min=1.0:mismatch_std=9.899494936611665:mismatch_sum=16.0:name=N513382:qcovhsp_avg=95.7:qcovhsp_max=96.2:qcovhsp_min=95.2:qcovhsp_std=0.7071067811865476:qcovhsp_sum=191.4:qend_avg=164.0:qend_max=183.0:qend_min=145.0:qend_std=26.870057685088806:qend_sum=328.0:qstart_avg=8.0:qstart_max=8.0:qstart_min=8.0:qstart_std=0.0:qstart_sum=16.0:ref_name_counter=GB_GCA_009377585.1_protein.faa_WHTS01000057.1_11@PF00015_full_PFAM.333.523--2:scovhsp_avg=82.6:scovhsp_max=92.6:scovhsp_min=72.6:scovhsp_std=14.142135623730951:scovhsp_sum=165.2:send_avg=157.0:send_max=176.0:send_min=138.0:send_std=26.870057685088806:send_sum=314.0:sstart_avg=1.0:sstart_max=1.0:sstart_min=1.0:sstart_std=0.0:sstart_sum=2.0],((99d65bbe-8436-41a9-9570-d3d5a952c8c7_5@MCPsignal.358.469:5e-09[&&NHX:Sample=rhiztom1:Type=capture:capture_class=c__Gammaproteobacteria:capture_domain=d__Bacteria:capture_family=f__Pseudomonadaceae:capture_genus=g__Pseudomonas_E:capture_order=o__Pseudomonadales:capture_phylum=p__Proteobacteria:capture_species=s__Pseudomonas_E sp000761545:heptad=MCP-40H],c525f084-cd58-49d8-be56-968af4aebf55_2@MCPsignal.112.203:5e-09[&&NHX:Sample=rhiztom3:Type=capture:capture_class=c__Gammaproteobacteria:capture_domain=d__Bacteria:capture_family=f__Rhodocyclaceae:capture_genus=g__JAEUNL01:capture_order=o__Burkholderiales:capture_phylum=p__Proteobacteria:capture_species=s__JAEUNL01 sp016711925:heptad=MCP-40H])0.839:0.045331[&&NHX:Sample_counter=rhiztom1--1||rhiztom3--1:Type_counter=capture--2:capture_class_counter=c__Gammaproteobacteria--2:capture_domain_counter=d__Bacteria--2:capture_family_counter=f__Pseudomonadaceae--1||f__Rhodocyclaceae--1:capture_genus_counter=g__JAEUNL01--1||g__Pseudomonas_E--1:capture_order_counter=o__Burkholderiales--1||o__Pseudomonadales--1:capture_phylum_counter=p__Proteobacteria--2:capture_species_counter=s__JAEUNL01 sp016711925--1||s__Pseudomonas_E sp000761545--1:gtdb_class_counter=:gtdb_domain_counter=:gtdb_family_counter=:gtdb_genus_counter=:gtdb_order_counter=:gtdb_phylum_counter=:gtdb_species_counter=:heptad_counter=MCP-40H--2:lbd_counter=:name=N513385:ref_name_counter=],(882f9390-fcb1-4730-a641-b056d186b503_3@MCPsignal.39.158:0.0755801[&&NHX:Sample=rhiztom3:Type=capture:besthit=83.5:bitscore=167.0:capture_class=c__Gammaproteobacteria:capture_domain=d__Bacteria:capture_family=f__WYBJ01:capture_genus=g__WYBJ01:capture_order=o__Burkholderiales:capture_phylum=p__Proteobacteria:capture_species=s__WYBJ01 sp009377585:evalue=1.75e-53:gapopen=2.0:heptad=MCP-40H:length=121.0:mismatch=16.0:qcovhsp=100.0:qend=119.0:qstart=1.0:ref_name=GB_GCA_009377585.1_protein.faa_WHTS01000057.1_11@PF00015_full_PFAM.333.523:scovhsp=62.6:send=135.0:sstart=17.0],(((7d7801bb-8908-466e-a8ac-e966617e5b5d_1@MCPsignal.1017.1087:5e-09[&&NHX:Sample=rhiztom1:Type=capture:capture_class=c__Gammaproteobacteria:capture_domain=d__Bacteria:capture_family=f__Halomonadaceae:capture_genus=g__Kushneria:capture_order=o__Pseudomonadales:capture_phylum=p__Proteobacteria:capture_species=s__Kushneria marisflavi:heptad=MCP-40H],8cfe9ea7-109e-4363-aa22-dadeb1d2ed92_5@MCPsignal.116.298:0.128474[&&NHX:Sample=rhiztom1:Type=capture:besthit=73.3:bitscore=196.0:capture_class=c__Gammaproteobacteria:capture_domain=d__Bacteria:capture_family=f__Pseudomonadaceae:capture_genus=g__Pseudomonas_E:capture_order=o__Pseudomonadales:capture_phylum=p__Proteobacteria:capture_species=s__Pseudomonas_E sp002354655:evalue=1.17e-63:gapopen=1.0:heptad=MCP-40H:length=176.0:mismatch=46.0:qcovhsp=96.2:qend=182.0:qstart=8.0:ref_name=GB_GCA_009377585.1_protein.faa_WHTS01000057.1_11@PF00015_full_PFAM.333.523:scovhsp=92.6:send=176.0:sstart=1.0])0.781:0.0125175[&&NHX:Sample_counter=rhiztom1--2:Type_counter=capture--2:besthit_avg=73.3:besthit_max=73.3:besthit_min=73.3:besthit_std=0:besthit_sum=73.3:bitscore_avg=196.0:bitscore_max=196.0:bitscore_min=196.0:bitscore_std=0:bitscore_sum=196.0:capture_class_counter=c__Gammaproteobacteria--2:capture_domain_counter=d__Bacteria--2:capture_family_counter=f__Halomonadaceae--1||f__Pseudomonadaceae--1:capture_genus_counter=g__Kushneria--1||g__Pseudomonas_E--1:capture_order_counter=o__Pseudomonadales--2:capture_phylum_counter=p__Proteobacteria--2:capture_species_counter=s__Kushneria marisflavi--1||s__Pseudomonas_E sp002354655--1:evalue_avg=1.17e-63:evalue_max=1.17e-63:evalue_min=1.17e-63:evalue_std=0:evalue_sum=1.17e-63:gapopen_avg=1.0:gapopen_max=1.0:gapopen_min=1.0:gapopen_std=0:gapopen_sum=1.0:gtdb_class_counter=:gtdb_domain_counter=:gtdb_family_counter=:gtdb_genus_counter=:gtdb_order_counter=:gtdb_phylum_counter=:gtdb_species_counter=:heptad_counter=MCP-40H--2:lbd_counter=:length_avg=176.0:length_max=176.0:length_min=176.0:length_std=0:length_sum=176.0:mismatch_avg=46.0:mismatch_max=46.0:mismatch_min=46.0:mismatch_std=0:mismatch_sum=46.0:name=N513389:qcovhsp_avg=96.2:qcovhsp_max=96.2:qcovhsp_min=96.2:qcovhsp_std=0:qcovhsp_sum=96.2:qend_avg=182.0:qend_max=182.0:qend_min=182.0:qend_std=0:qend_sum=182.0:qstart_avg=8.0:qstart_max=8.0:qstart_min=8.0:qstart_std=0:qstart_sum=8.0:ref_name_counter=GB_GCA_009377585.1_protein.faa_WHTS01000057.1_11@PF00015_full_PFAM.333.523--1:scovhsp_avg=92.6:scovhsp_max=92.6:scovhsp_min=92.6:scovhsp_std=0:scovhsp_sum=92.6:send_avg=176.0:send_max=176.0:send_min=176.0:send_std=0:send_sum=176.0:sstart_avg=1.0:sstart_max=1.0:sstart_min=1.0:sstart_std=0:sstart_sum=1.0],29f99d79-50b3-459d-a562-739704485ec5_1@MCPsignal.167.241:0.0282439[&&NHX:Sample=rhiztom1:Type=capture:capture_class=c__Alphaproteobacteria:capture_domain=d__Bacteria:capture_family=f__Xanthobacteraceae:capture_genus=g__Afipia:capture_order=o__Rhizobiales:capture_phylum=p__Proteobacteria:capture_species=s__Afipia sp001425835:heptad=MCP-40H])0.742:0.0117559[&&NHX:Sample_counter=rhiztom1--3:Type_counter=capture--3:besthit_avg=73.3:besthit_max=73.3:besthit_min=73.3:besthit_std=0:besthit_sum=73.3:bitscore_avg=196.0:bitscore_max=196.0:bitscore_min=196.0:bitscore_std=0:bitscore_sum=196.0:capture_class_counter=c__Alphaproteobacteria--1||c__Gammaproteobacteria--2:capture_domain_counter=d__Bacteria--3:capture_family_counter=f__Halomonadaceae--1||f__Pseudomonadaceae--1||f__Xanthobacteraceae--1:capture_genus_counter=g__Afipia--1||g__Kushneria--1||g__Pseudomonas_E--1:capture_order_counter=o__Pseudomonadales--2||o__Rhizobiales--1:capture_phylum_counter=p__Proteobacteria--3:capture_species_counter=s__Afipia sp001425835--1||s__Kushneria marisflavi--1||s__Pseudomonas_E sp002354655--1:evalue_avg=1.17e-63:evalue_max=1.17e-63:evalue_min=1.17e-63:evalue_std=0:evalue_sum=1.17e-63:gapopen_avg=1.0:gapopen_max=1.0:gapopen_min=1.0:gapopen_std=0:gapopen_sum=1.0:gtdb_class_counter=:gtdb_domain_counter=:gtdb_family_counter=:gtdb_genus_counter=:gtdb_order_counter=:gtdb_phylum_counter=:gtdb_species_counter=:heptad_counter=MCP-40H--3:lbd_counter=:length_avg=176.0:length_max=176.0:length_min=176.0:length_std=0:length_sum=176.0:mismatch_avg=46.0:mismatch_max=46.0:mismatch_min=46.0:mismatch_std=0:mismatch_sum=46.0:name=N513391:qcovhsp_avg=96.2:qcovhsp_max=96.2:qcovhsp_min=96.2:qcovhsp_std=0:qcovhsp_sum=96.2:qend_avg=182.0:qend_max=182.0:qend_min=182.0:qend_std=0:qend_sum=182.0:qstart_avg=8.0:qstart_max=8.0:qstart_min=8.0:qstart_std=0:qstart_sum=8.0:ref_name_counter=GB_GCA_009377585.1_protein.faa_WHTS01000057.1_11@PF00015_full_PFAM.333.523--1:scovhsp_avg=92.6:scovhsp_max=92.6:scovhsp_min=92.6:scovhsp_std=0:scovhsp_sum=92.6:send_avg=176.0:send_max=176.0:send_min=176.0:send_std=0:send_sum=176.0:sstart_avg=1.0:sstart_max=1.0:sstart_min=1.0:sstart_std=0:sstart_sum=1.0],((0fe11705-d636-4694-bf2c-9091664453ce_4@MCPsignal.659.744:0.0271296[&&NHX:Sample=rhiztom2:Type=capture:capture_class=c__Synergistia:capture_domain=d__Bacteria:capture_family=f__Aminobacteriaceae:capture_genus=g__JAAYLU01:capture_order=o__Synergistales:capture_phylum=p__Synergistota:capture_species=s__JAAYLU01 sp001604435:heptad=MCP-40H],b0ac842e-3b6c-4239-9fb1-5f785d3cb117_3@MCPsignal.74.257:0.100643[&&NHX:Sample=rhiztom1:Type=capture:besthit=78.0:bitscore=216.0:capture_class=c__Gammaproteobacteria:capture_domain=d__Bacteria:capture_family=f__Pseudomonadaceae:capture_genus=g__Pseudomonas_E:capture_order=o__Pseudomonadales:capture_phylum=p__Proteobacteria:capture_species=s__Pseudomonas_E mendocina:evalue=1.53e-71:gapopen=3.0:heptad=MCP-40H:length=182.0:mismatch=28.0:qcovhsp=96.2:qend=183.0:qstart=8.0:ref_name=GB_GCA_009377585.1_protein.faa_WHTS01000057.1_11@PF00015_full_PFAM.333.523:scovhsp=92.6:send=176.0:sstart=1.0])0:5e-09[&&NHX:Sample_counter=rhiztom1--1||rhiztom2--1:Type_counter=capture--2:besthit_avg=78.0:besthit_max=78.0:besthit_min=78.0:besthit_std=0:besthit_sum=78.0:bitscore_avg=216.0:bitscore_max=216.0:bitscore_min=216.0:bitscore_std=0:bitscore_sum=216.0:capture_class_counter=c__Gammaproteobacteria--1||c__Synergistia--1:capture_domain_counter=d__Bacteria--2:capture_family_counter=f__Aminobacteriaceae--1||f__Pseudomonadaceae--1:capture_genus_counter=g__JAAYLU01--1||g__Pseudomonas_E--1:capture_order_counter=o__Pseudomonadales--1||o__Synergistales--1:capture_phylum_counter=p__Proteobacteria--1||p__Synergistota--1:capture_species_counter=s__JAAYLU01 sp001604435--1||s__Pseudomonas_E mendocina--1:evalue_avg=1.53e-71:evalue_max=1.53e-71:evalue_min=1.53e-71:evalue_std=0:evalue_sum=1.53e-71:gapopen_avg=3.0:gapopen_max=3.0:gapopen_min=3.0:gapopen_std=0:gapopen_sum=3.0:gtdb_class_counter=:gtdb_domain_counter=:gtdb_family_counter=:gtdb_genus_counter=:gtdb_order_counter=:gtdb_phylum_counter=:gtdb_species_counter=:heptad_counter=MCP-40H--2:lbd_counter=:length_avg=182.0:length_max=182.0:length_min=182.0:length_std=0:length_sum=182.0:mismatch_avg=28.0:mismatch_max=28.0:mismatch_min=28.0:mismatch_std=0:mismatch_sum=28.0:name=N513394:qcovhsp_avg=96.2:qcovhsp_max=96.2:qcovhsp_min=96.2:qcovhsp_std=0:qcovhsp_sum=96.2:qend_avg=183.0:qend_max=183.0:qend_min=183.0:qend_std=0:qend_sum=183.0:qstart_avg=8.0:qstart_max=8.0:qstart_min=8.0:qstart_std=0:qstart_sum=8.0:ref_name_counter=GB_GCA_009377585.1_protein.faa_WHTS01000057.1_11@PF00015_full_PFAM.333.523--1:scovhsp_avg=92.6:scovhsp_max=92.6:scovhsp_min=92.6:scovhsp_std=0:scovhsp_sum=92.6:send_avg=176.0:send_max=176.0:send_min=176.0:send_std=0:send_sum=176.0:sstart_avg=1.0:sstart_max=1.0:sstart_min=1.0:sstart_std=0:sstart_sum=1.0],4828dba3-899f-439e-9d85-6bfaf2262f16_2@MCPsignal.108.198:5e-09[&&NHX:Sample=rhiztom2:Type=capture:capture_class=c__Gammaproteobacteria:capture_domain=d__Bacteria:capture_family=f__Gallionellaceae:capture_genus=g__CAITJF01:capture_order=o__Burkholderiales:capture_phylum=p__Proteobacteria:capture_species=s__CAITJF01 sp903892645:heptad=MCP-40H])0.914:0.040732[&&NHX:Sample_counter=rhiztom1--1||rhiztom2--2:Type_counter=capture--3:besthit_avg=78.0:besthit_max=78.0:besthit_min=78.0:besthit_std=0:besthit_sum=78.0:bitscore_avg=216.0:bitscore_max=216.0:bitscore_min=216.0:bitscore_std=0:bitscore_sum=216.0:capture_class_counter=c__Gammaproteobacteria--2||c__Synergistia--1:capture_domain_counter=d__Bacteria--3:capture_family_counter=f__Aminobacteriaceae--1||f__Gallionellaceae--1||f__Pseudomonadaceae--1:capture_genus_counter=g__CAITJF01--1||g__JAAYLU01--1||g__Pseudomonas_E--1:capture_order_counter=o__Burkholderiales--1||o__Pseudomonadales--1||o__Synergistales--1:capture_phylum_counter=p__Proteobacteria--2||p__Synergistota--1:capture_species_counter=s__CAITJF01 sp903892645--1||s__JAAYLU01 sp001604435--1||s__Pseudomonas_E mendocina--1:evalue_avg=1.53e-71:evalue_max=1.53e-71:evalue_min=1.53e-71:evalue_std=0:evalue_sum=1.53e-71:gapopen_avg=3.0:gapopen_max=3.0:gapopen_min=3.0:gapopen_std=0:gapopen_sum=3.0:gtdb_class_counter=:gtdb_domain_counter=:gtdb_family_counter=:gtdb_genus_counter=:gtdb_order_counter=:gtdb_phylum_counter=:gtdb_species_counter=:heptad_counter=MCP-40H--3:lbd_counter=:length_avg=182.0:length_max=182.0:length_min=182.0:length_std=0:length_sum=182.0:mismatch_avg=28.0:mismatch_max=28.0:mismatch_min=28.0:mismatch_std=0:mismatch_sum=28.0:name=N513396:qcovhsp_avg=96.2:qcovhsp_max=96.2:qcovhsp_min=96.2:qcovhsp_std=0:qcovhsp_sum=96.2:qend_avg=183.0:qend_max=183.0:qend_min=183.0:qend_std=0:qend_sum=183.0:qstart_avg=8.0:qstart_max=8.0:qstart_min=8.0:qstart_std=0:qstart_sum=8.0:ref_name_counter=GB_GCA_009377585.1_protein.faa_WHTS01000057.1_11@PF00015_full_PFAM.333.523--1:scovhsp_avg=92.6:scovhsp_max=92.6:scovhsp_min=92.6:scovhsp_std=0:scovhsp_sum=92.6:send_avg=176.0:send_max=176.0:send_min=176.0:send_std=0:send_sum=176.0:sstart_avg=1.0:sstart_max=1.0:sstart_min=1.0:sstart_std=0:sstart_sum=1.0])0.516:0.0376375[&&NHX:Sample_counter=rhiztom1--4||rhiztom2--2:Type_counter=capture--6:besthit_avg=75.65:besthit_max=78.0:besthit_min=73.3:besthit_std=3.3234018715767752:besthit_sum=151.3:bitscore_avg=206.0:bitscore_max=216.0:bitscore_min=196.0:bitscore_std=14.142135623730951:bitscore_sum=412.0:capture_class_counter=c__Alphaproteobacteria--1||c__Gammaproteobacteria--4||c__Synergistia--1:capture_domain_counter=d__Bacteria--6:capture_family_counter=f__Aminobacteriaceae--1||f__Gallionellaceae--1||f__Halomonadaceae--1||f__Pseudomonadaceae--2||f__Xanthobacteraceae--1:capture_genus_counter=g__Afipia--1||g__CAITJF01--1||g__JAAYLU01--1||g__Kushneria--1||g__Pseudomonas_E--2:capture_order_counter=o__Burkholderiales--1||o__Pseudomonadales--3||o__Rhizobiales--1||o__Synergistales--1:capture_phylum_counter=p__Proteobacteria--5||p__Synergistota--1:capture_species_counter=s__Afipia sp001425835--1||s__CAITJF01 sp903892645--1||s__JAAYLU01 sp001604435--1||s__Kushneria marisflavi--1||s__Pseudomonas_E mendocina--1||s__Pseudomonas_E sp002354655--1:evalue_avg=5.8500000765000003e-64:evalue_max=1.17e-63:evalue_min=1.53e-71:evalue_std=8.273149231695269e-64:evalue_sum=1.1700000153000001e-63:gapopen_avg=2.0:gapopen_max=3.0:gapopen_min=1.0:gapopen_std=1.4142135623730951:gapopen_sum=4.0:gtdb_class_counter=:gtdb_domain_counter=:gtdb_family_counter=:gtdb_genus_counter=:gtdb_order_counter=:gtdb_phylum_counter=:gtdb_species_counter=:heptad_counter=MCP-40H--6:lbd_counter=:length_avg=179.0:length_max=182.0:length_min=176.0:length_std=4.242640687119285:length_sum=358.0:mismatch_avg=37.0:mismatch_max=46.0:mismatch_min=28.0:mismatch_std=12.727922061357855:mismatch_sum=74.0:name=N513397:qcovhsp_avg=96.2:qcovhsp_max=96.2:qcovhsp_min=96.2:qcovhsp_std=0.0:qcovhsp_sum=192.4:qend_avg=182.5:qend_max=183.0:qend_min=182.0:qend_std=0.7071067811865476:qend_sum=365.0:qstart_avg=8.0:qstart_max=8.0:qstart_min=8.0:qstart_std=0.0:qstart_sum=16.0:ref_name_counter=GB_GCA_009377585.1_protein.faa_WHTS01000057.1_11@PF00015_full_PFAM.333.523--2:scovhsp_avg=92.6:scovhsp_max=92.6:scovhsp_min=92.6:scovhsp_std=0.0:scovhsp_sum=185.2:send_avg=176.0:send_max=176.0:send_min=176.0:send_std=0.0:send_sum=352.0:sstart_avg=1.0:sstart_max=1.0:sstart_min=1.0:sstart_std=0.0:sstart_sum=2.0])0.948:0.045054[&&NHX:Sample_counter=rhiztom1--4||rhiztom2--2||rhiztom3--1:Type_counter=capture--7:besthit_avg=78.26666666666667:besthit_max=83.5:besthit_min=73.3:besthit_std=5.105226080530945:besthit_sum=234.8:bitscore_avg=193.0:bitscore_max=216.0:bitscore_min=167.0:bitscore_std=24.63736998950984:bitscore_sum=579.0:capture_class_counter=c__Alphaproteobacteria--1||c__Gammaproteobacteria--5||c__Synergistia--1:capture_domain_counter=d__Bacteria--7:capture_family_counter=f__Aminobacteriaceae--1||f__Gallionellaceae--1||f__Halomonadaceae--1||f__Pseudomonadaceae--2||f__WYBJ01--1||f__Xanthobacteraceae--1:capture_genus_counter=g__Afipia--1||g__CAITJF01--1||g__JAAYLU01--1||g__Kushneria--1||g__Pseudomonas_E--2||g__WYBJ01--1:capture_order_counter=o__Burkholderiales--2||o__Pseudomonadales--3||o__Rhizobiales--1||o__Synergistales--1:capture_phylum_counter=p__Proteobacteria--6||p__Synergistota--1:capture_species_counter=s__Afipia sp001425835--1||s__CAITJF01 sp903892645--1||s__JAAYLU01 sp001604435--1||s__Kushneria marisflavi--1||s__Pseudomonas_E mendocina--1||s__Pseudomonas_E sp002354655--1||s__WYBJ01 sp009377585--1:evalue_avg=5.833333333723333e-54:evalue_max=1.75e-53:evalue_min=1.53e-71:evalue_std=1.0103629710480702e-53:evalue_sum=1.750000000117e-53:gapopen_avg=2.0:gapopen_max=3.0:gapopen_min=1.0:gapopen_std=1.0:gapopen_sum=6.0:gtdb_class_counter=:gtdb_domain_counter=:gtdb_family_counter=:gtdb_genus_counter=:gtdb_order_counter=:gtdb_phylum_counter=:gtdb_species_counter=:heptad_counter=MCP-40H--7:lbd_counter=:length_avg=159.66666666666666:length_max=182.0:length_min=121.0:length_std=33.620430296671294:length_sum=479.0:mismatch_avg=30.0:mismatch_max=46.0:mismatch_min=16.0:mismatch_std=15.0996688705415:mismatch_sum=90.0:name=N513398:qcovhsp_avg=97.46666666666665:qcovhsp_max=100.0:qcovhsp_min=96.2:qcovhsp_std=2.193931022920576:qcovhsp_sum=292.4:qend_avg=161.33333333333334:qend_max=183.0:qend_min=119.0:qend_std=36.665151483845435:qend_sum=484.0:qstart_avg=5.666666666666667:qstart_max=8.0:qstart_min=1.0:qstart_std=4.041451884327381:qstart_sum=17.0:ref_name_counter=GB_GCA_009377585.1_protein.faa_WHTS01000057.1_11@PF00015_full_PFAM.333.523--3:scovhsp_avg=82.6:scovhsp_max=92.6:scovhsp_min=62.6:scovhsp_std=17.32050807568877:scovhsp_sum=247.79999999999998:send_avg=162.33333333333334:send_max=176.0:send_min=135.0:send_std=23.671361036774655:send_sum=487.0:sstart_avg=6.333333333333333:sstart_max=17.0:sstart_min=1.0:sstart_std=9.237604307034013:sstart_sum=19.0])0.761:0.0144755[&&NHX:Sample_counter=rhiztom1--5||rhiztom2--2||rhiztom3--2:Type_counter=capture--9:besthit_avg=78.26666666666667:besthit_max=83.5:besthit_min=73.3:besthit_std=5.105226080530945:besthit_sum=234.8:bitscore_avg=193.0:bitscore_max=216.0:bitscore_min=167.0:bitscore_std=24.63736998950984:bitscore_sum=579.0:capture_class_counter=c__Alphaproteobacteria--1||c__Gammaproteobacteria--7||c__Synergistia--1:capture_domain_counter=d__Bacteria--9:capture_family_counter=f__Aminobacteriaceae--1||f__Gallionellaceae--1||f__Halomonadaceae--1||f__Pseudomonadaceae--3||f__Rhodocyclaceae--1||f__WYBJ01--1||f__Xanthobacteraceae--1:capture_genus_counter=g__Afipia--1||g__CAITJF01--1||g__JAAYLU01--1||g__JAEUNL01--1||g__Kushneria--1||g__Pseudomonas_E--3||g__WYBJ01--1:capture_order_counter=o__Burkholderiales--3||o__Pseudomonadales--4||o__Rhizobiales--1||o__Synergistales--1:capture_phylum_counter=p__Proteobacteria--8||p__Synergistota--1:capture_species_counter=s__Afipia sp001425835--1||s__CAITJF01 sp903892645--1||s__JAAYLU01 sp001604435--1||s__JAEUNL01 sp016711925--1||s__Kushneria marisflavi--1||s__Pseudomonas_E mendocina--1||s__Pseudomonas_E sp000761545--1||s__Pseudomonas_E sp002354655--1||s__WYBJ01 sp009377585--1:evalue_avg=5.833333333723333e-54:evalue_max=1.75e-53:evalue_min=1.53e-71:evalue_std=1.0103629710480702e-53:evalue_sum=1.750000000117e-53:gapopen_avg=2.0:gapopen_max=3.0:gapopen_min=1.0:gapopen_std=1.0:gapopen_sum=6.0:gtdb_class_counter=:gtdb_domain_counter=:gtdb_family_counter=:gtdb_genus_counter=:gtdb_order_counter=:gtdb_phylum_counter=:gtdb_species_counter=:heptad_counter=MCP-40H--9:lbd_counter=:length_avg=159.66666666666666:length_max=182.0:length_min=121.0:length_std=33.620430296671294:length_sum=479.0:mismatch_avg=30.0:mismatch_max=46.0:mismatch_min=16.0:mismatch_std=15.0996688705415:mismatch_sum=90.0:name=N513399:qcovhsp_avg=97.46666666666665:qcovhsp_max=100.0:qcovhsp_min=96.2:qcovhsp_std=2.193931022920576:qcovhsp_sum=292.4:qend_avg=161.33333333333334:qend_max=183.0:qend_min=119.0:qend_std=36.665151483845435:qend_sum=484.0:qstart_avg=5.666666666666667:qstart_max=8.0:qstart_min=1.0:qstart_std=4.041451884327381:qstart_sum=17.0:ref_name_counter=GB_GCA_009377585.1_protein.faa_WHTS01000057.1_11@PF00015_full_PFAM.333.523--3:scovhsp_avg=82.6:scovhsp_max=92.6:scovhsp_min=62.6:scovhsp_std=17.32050807568877:scovhsp_sum=247.79999999999998:send_avg=162.33333333333334:send_max=176.0:send_min=135.0:send_std=23.671361036774655:send_sum=487.0:sstart_avg=6.333333333333333:sstart_max=17.0:sstart_min=1.0:sstart_std=9.237604307034013:sstart_sum=19.0])0:5e-09[&&NHX:Sample_counter=rhiztom1--6||rhiztom2--2||rhiztom3--3:Type_counter=capture--11:besthit_avg=85.12:besthit_max=99.3:besthit_min=73.3:besthit_std=10.426025129453699:besthit_sum=425.6:bitscore_avg=217.2:bitscore_max=269.0:bitscore_min=167.0:bitscore_std=39.00897332665909:bitscore_sum=1086.0:capture_class_counter=c__Alphaproteobacteria--1||c__Gammaproteobacteria--9||c__Synergistia--1:capture_domain_counter=d__Bacteria--11:capture_family_counter=f__Aminobacteriaceae--1||f__Gallionellaceae--1||f__Halomonadaceae--1||f__Pseudomonadaceae--3||f__Rhodocyclaceae--2||f__WYBJ01--2||f__Xanthobacteraceae--1:capture_genus_counter=g__Afipia--1||g__Aromatoleum--1||g__CAITJF01--1||g__JAAYLU01--1||g__JAEUNL01--1||g__Kushneria--1||g__Pseudomonas_E--3||g__WYBJ01--2:capture_order_counter=o__Burkholderiales--5||o__Pseudomonadales--4||o__Rhizobiales--1||o__Synergistales--1:capture_phylum_counter=p__Proteobacteria--10||p__Synergistota--1:capture_species_counter=s__Afipia sp001425835--1||s__Aromatoleum petrolei--1||s__CAITJF01 sp903892645--1||s__JAAYLU01 sp001604435--1||s__JAEUNL01 sp016711925--1||s__Kushneria marisflavi--1||s__Pseudomonas_E mendocina--1||s__Pseudomonas_E sp000761545--1||s__Pseudomonas_E sp002354655--1||s__WYBJ01 sp009377585--2:evalue_avg=3.500000000234e-54:evalue_max=1.75e-53:evalue_min=1.55e-92:evalue_std=7.826237921118454e-54:evalue_sum=1.750000000117e-53:gapopen_avg=1.2:gapopen_max=3.0:gapopen_min=0.0:gapopen_std=1.3038404810405297:gapopen_sum=6.0:gtdb_class_counter=:gtdb_domain_counter=:gtdb_family_counter=:gtdb_genus_counter=:gtdb_order_counter=:gtdb_phylum_counter=:gtdb_species_counter=:heptad_counter=MCP-40H--11:lbd_counter=:length_avg=158.6:length_max=182.0:length_min=121.0:length_std=27.345932055792137:length_sum=793.0:mismatch_avg=21.2:mismatch_max=46.0:mismatch_min=1.0:mismatch_std=16.84339633209407:mismatch_sum=106.0:name=N513400:qcovhsp_avg=96.76:qcovhsp_max=100.0:qcovhsp_min=95.2:qcovhsp_std=1.8622566955175637:qcovhsp_sum=483.8:qend_avg=162.4:qend_max=183.0:qend_min=119.0:qend_std=29.23696290656743:
```
