## Supplementary material for "Unveiling the hidden biodiversity of microbial chemoreceptor genes in the rare biosphere": MCPsignal_captured_gtdbr207.nw (part 689 of 1806)

```
qend_sum=812.0:qstart_avg=6.6:qstart_max=8.0:qstart_min=1.0:qstart_std=3.1304951684997055:qstart_sum=33.0:ref_name_counter=GB_GCA_009377585.1_protein.faa_WHTS01000057.1_11@PF00015_full_PFAM.333.523--5:scovhsp_avg=82.6:scovhsp_max=92.6:scovhsp_min=62.6:scovhsp_std=14.14213562373095:scovhsp_sum=413.0:send_avg=160.2:send_max=176.0:send_min=135.0:send_std=21.66102490649969:send_sum=801.0:sstart_avg=4.2:sstart_max=17.0:sstart_min=1.0:sstart_std=7.155417527999328:sstart_sum=21.0],((((5ef8816e-217f-4061-8287-43b7cf0715f4_6@MCPsignal.22.89:5e-09[&&NHX:Sample=rhiztom3:Type=capture:capture_class=c__Gammaproteobacteria:capture_domain=d__Bacteria:capture_family=f__HTCC2089:capture_genus=g__UBA7803:capture_order=o__Pseudomonadales:capture_phylum=p__Proteobacteria:capture_species=s__UBA7803 sp002480525:heptad=MCP-40H],GB_GCA_009377585.1_protein.faa_WHTS01000057.1_11@PF00015_full_PFAM.333.523:0.00423019[&&NHX:Type=GTDB:gtdb_class=c__Gammaproteobacteria:gtdb_domain=d__Bacteria:gtdb_family=f__WYBJ01:gtdb_genus=g__WYBJ01:gtdb_order=o__Burkholderiales:gtdb_phylum=p__Proteobacteria:gtdb_species=s__WYBJ01 sp009377585:heptad=MCP-40H:species=d__Bacteria_p__Proteobacteria_c__Gammaproteobacteria_o__Burkholderiales_f__WYBJ01_g__WYBJ01_s__WYBJ01 sp009377585])0:2.5e-08[&&NHX:Sample_counter=rhiztom3--1:Type_counter=GTDB--1||capture--1:capture_class_counter=c__Gammaproteobacteria--1:capture_domain_counter=d__Bacteria--1:capture_family_counter=f__HTCC2089--1:capture_genus_counter=g__UBA7803--1:capture_order_counter=o__Pseudomonadales--1:capture_phylum_counter=p__Proteobacteria--1:capture_species_counter=s__UBA7803 sp002480525--1:gtdb_class_counter=c__Gammaproteobacteria--1:gtdb_domain_counter=d__Bacteria--1:gtdb_family_counter=f__WYBJ01--1:gtdb_genus_counter=g__WYBJ01--1:gtdb_order_counter=o__Burkholderiales--1:gtdb_phylum_counter=p__Proteobacteria--1:gtdb_species_counter=s__WYBJ01 sp009377585--1:heptad_counter=MCP-40H--2:lbd_counter=:lca_tree=s__WYBJ01 sp009377585:name=N513403:ref_name_counter=],8734b488-1092-4f3a-a2fb-58472ad52ab2_6@MCPsignal.24.173:5e-09[&&NHX:Sample=rhiztom2:Type=capture:besthit=89.9:bitscore=225.0:capture_class=c__Gammaproteobacteria:capture_domain=d__Bacteria:capture_family=f__Chitinibacteraceae:capture_genus=g__Chitiniphilus:capture_order=o__Burkholderiales:capture_phylum=p__Proteobacteria:capture_species=s__Chitiniphilus eburneus:evalue=9.08e-76:gapopen=0.0:heptad=MCP-40H:length=149.0:mismatch=15.0:qcovhsp=100.0:qend=149.0:qstart=1.0:ref_name=GB_GCA_009377585.1_protein.faa_WHTS01000057.1_11@PF00015_full_PFAM.333.523:scovhsp=78.4:send=176.0:sstart=28.0])0.633:5e-09[&&NHX:Sample_counter=rhiztom2--1||rhiztom3--1:Type_counter=GTDB--1||capture--2:besthit_avg=89.9:besthit_max=89.9:besthit_min=89.9:besthit_std=0:besthit_sum=89.9:bitscore_avg=225.0:bitscore_max=225.0:bitscore_min=225.0:bitscore_std=0:bitscore_sum=225.0:capture_class_counter=c__Gammaproteobacteria--2:capture_domain_counter=d__Bacteria--2:capture_family_counter=f__Chitinibacteraceae--1||f__HTCC2089--1:capture_genus_counter=g__Chitiniphilus--1||g__UBA7803--1:capture_order_counter=o__Burkholderiales--1||o__Pseudomonadales--1:capture_phylum_counter=p__Proteobacteria--2:capture_species_counter=s__Chitiniphilus eburneus--1||s__UBA7803 sp002480525--1:evalue_avg=9.08e-76:evalue_max=9.08e-76:evalue_min=9.08e-76:evalue_std=0:evalue_sum=9.08e-76:gapopen_avg=0.0:gapopen_max=0.0:gapopen_min=0.0:gapopen_std=0:gapopen_sum=0.0:gtdb_class_counter=c__Gammaproteobacteria--1:gtdb_domain_counter=d__Bacteria--1:gtdb_family_counter=f__WYBJ01--1:gtdb_genus_counter=g__WYBJ01--1:gtdb_order_counter=o__Burkholderiales--1:gtdb_phylum_counter=p__Proteobacteria--1:gtdb_species_counter=s__WYBJ01 sp009377585--1:heptad_counter=MCP-40H--3:lbd_counter=:lca_tree=s__WYBJ01 sp009377585:length_avg=149.0:length_max=149.0:length_min=149.0:length_std=0:length_sum=149.0:mismatch_avg=15.0:mismatch_max=15.0:mismatch_min=15.0:mismatch_std=0:mismatch_sum=15.0:name=N513405:qcovhsp_avg=100.0:qcovhsp_max=100.0:qcovhsp_min=100.0:qcovhsp_std=0:qcovhsp_sum=100.0:qend_avg=149.0:qend_max=149.0:qend_min=149.0:qend_std=0:qend_sum=149.0:qstart_avg=1.0:qstart_max=1.0:qstart_min=1.0:qstart_std=0:qstart_sum=1.0:ref_name_counter=GB_GCA_009377585.1_protein.faa_WHTS01000057.1_11@PF00015_full_PFAM.333.523--1:scovhsp_avg=78.4:scovhsp_max=78.4:scovhsp_min=78.4:scovhsp_std=0:scovhsp_sum=78.4:send_avg=176.0:send_max=176.0:send_min=176.0:send_std=0:send_sum=176.0:sstart_avg=28.0:sstart_max=28.0:sstart_min=28.0:sstart_std=0:sstart_sum=28.0],((((532e66b0-f55e-4273-8402-8be4d0c6d458_4@MCPsignal.197.322:5e-09[&&NHX:Sample=rhiztom2:Type=capture:capture_class=c__Gammaproteobacteria:capture_domain=d__Bacteria:capture_family=f__WYBJ01:capture_genus=g__WYBJ01:capture_order=o__Burkholderiales:capture_phylum=p__Proteobacteria:capture_species=s__WYBJ01 sp009377585:heptad=MCP-40H],(e1b5046f-f335-4b74-a280-e1343f072a86_4@MCPsignal.108.252:5e-09[&&NHX:Sample=rhiztom3:Type=capture:capture_class=c__Gammaproteobacteria:capture_domain=d__Bacteria:capture_family=f__WYBJ01:capture_genus=g__WYBJ01:capture_order=o__Burkholderiales:capture_phylum=p__Proteobacteria:capture_species=s__WYBJ01 sp009377585:heptad=MCP-40H],42d14e13-669e-4449-9b25-ec5607034491_4@MCPsignal.104.241:5e-09[&&NHX:Sample=rhiztom3:Type=capture:capture_class=c__Gammaproteobacteria:capture_domain=d__Bacteria:capture_family=f__WYBJ01:capture_genus=g__WYBJ01:capture_order=o__Burkholderiales:capture_phylum=p__Proteobacteria:capture_species=s__WYBJ01 sp009377585:heptad=MCP-40H])0.733:1.3e-08[&&NHX:Sample_counter=rhiztom3--2:Type_counter=capture--2:capture_class_counter=c__Gammaproteobacteria--2:capture_domain_counter=d__Bacteria--2:capture_family_counter=f__WYBJ01--2:capture_genus_counter=g__WYBJ01--2:capture_order_counter=o__Burkholderiales--2:capture_phylum_counter=p__Proteobacteria--2:capture_species_counter=s__WYBJ01 sp009377585--2:gtdb_class_counter=:gtdb_domain_counter=:gtdb_family_counter=:gtdb_genus_counter=:gtdb_order_counter=:gtdb_phylum_counter=:gtdb_species_counter=:heptad_counter=MCP-40H--2:lbd_counter=:name=N513409:ref_name_counter=])0.062:0.0393324[&&NHX:Sample_counter=rhiztom2--1||rhiztom3--2:Type_counter=capture--3:capture_class_counter=c__Gammaproteobacteria--3:capture_domain_counter=d__Bacteria--3:capture_family_counter=f__WYBJ01--3:capture_genus_counter=g__WYBJ01--3:capture_order_counter=o__Burkholderiales--3:capture_phylum_counter=p__Proteobacteria--3:capture_species_counter=s__WYBJ01 sp009377585--3:gtdb_class_counter=:gtdb_domain_counter=:gtdb_family_counter=:gtdb_genus_counter=:gtdb_order_counter=:gtdb_phylum_counter=:gtdb_species_counter=:heptad_counter=MCP-40H--3:lbd_counter=:name=N513410:ref_name_counter=],(((a76516dd-f8ef-491e-acda-a364ffa51fbf_6@MCPsignal.143.238:0.00704014[&&NHX:Sample=rhizpot3:Type=capture:capture_class=c__Gammaproteobacteria:capture_domain=d__Bacteria:capture_family=f__Chromobacteriaceae:capture_genus=g__Chromobacterium:capture_order=o__Burkholderiales:capture_phylum=p__Proteobacteria:capture_species=s__Chromobacterium sphagni:heptad=MCP-40H],(3c6dc985-2fab-40d9-ac42-e81f06c3af3b_6@MCPsignal.114.249:0.0119739[&&NHX:Sample=rhiztom2:Type=capture:capture_class=c__Desulfovibrionia:capture_domain=d__Bacteria:capture_family=f__Desulfovibrionaceae:capture_genus=g__Solidesulfovibrio:capture_order=o__Desulfovibrionales:capture_phylum=p__Desulfobacterota_I:capture_species=s__Solidesulfovibrio magneticus_A:heptad=MCP-40H],45d8e74d-0f2c-56d1-902b-453285150498_2@MCPsignal.694.803:5e-09[&&NHX:Sample=rhiztom3:Type=capture:besthit=92.4:bitscore=174.0:capture_class=c__Deferrisomatia:capture_domain=d__Bacteria:capture_family=f__Deferrisomataceae:capture_genus=g__Deferrisoma:capture_order=o__Deferrisomatales:capture_phylum=p__Desulfobacterota_C:capture_species=s__Deferrisoma sp013152215:evalue=2.16e-56:gapopen=0.0:heptad=MCP-40H:length=105.0:mismatch=8.0:qcovhsp=96.3:qend=105.0:qstart=1.0:ref_name=GB_GCA_009377585.1_protein.faa_WHTS01000057.1_11@PF00015_full_PFAM.333.523:scovhsp=55.3:send=134.0:sstart=30.0])0.804:0.0185377[&&NHX:Sample_counter=rhiztom2--1||rhiztom3--1:Type_counter=capture--2:besthit_avg=92.4:besthit_max=92.4:besthit_min=92.4:besthit_std=0:besthit_sum=92.4:bitscore_avg=174.0:bitscore_max=174.0:bitscore_min=174.0:bitscore_std=0:bitscore_sum=174.0:capture_class_counter=c__Deferrisomatia--1||c__Desulfovibrionia--1:capture_domain_counter=d__Bacteria--2:capture_family_counter=f__Deferrisomataceae--1||f__Desulfovibrionaceae--1:capture_genus_counter=g__Deferrisoma--1||g__Solidesulfovibrio--1:capture_order_counter=o__Deferrisomatales--1||o__Desulfovibrionales--1:capture_phylum_counter=p__Desulfobacterota_C--1||p__Desulfobacterota_I--1:capture_species_counter=s__Deferrisoma sp013152215--1||s__Solidesulfovibrio magneticus_A--1:evalue_avg=2.16e-56:evalue_max=2.16e-56:evalue_min=2.16e-56:evalue_std=0:evalue_sum=2.16e-56:gapopen_avg=0.0:gapopen_max=0.0:gapopen_min=0.0:gapopen_std=0:gapopen_sum=0.0:gtdb_class_counter=:gtdb_domain_counter=:gtdb_family_counter=:gtdb_genus_counter=:gtdb_order_counter=:gtdb_phylum_counter=:gtdb_species_counter=:heptad_counter=MCP-40H--2:lbd_counter=:length_avg=105.0:length_max=105.0:length_min=105.0:length_std=0:length_sum=105.0:mismatch_avg=8.0:mismatch_max=8.0:mismatch_min=8.0:mismatch_std=0:mismatch_sum=8.0:name=N513414:qcovhsp_avg=96.3:qcovhsp_max=96.3:qcovhsp_min=96.3:qcovhsp_std=0:qcovhsp_sum=96.3:qend_avg=105.0:qend_max=105.0:qend_min=105.0:qend_std=0:qend_sum=105.0:qstart_avg=1.0:qstart_max=1.0:qstart_min=1.0:qstart_std=0:qstart_sum=1.0:ref_name_counter=GB_GCA_009377585.1_protein.faa_WHTS01000057.1_11@PF00015_full_PFAM.333.523--1:scovhsp_avg=55.3:scovhsp_max=55.3:scovhsp_min=55.3:scovhsp_std=0:scovhsp_sum=55.3:send_avg=134.0:send_max=134.0:send_min=134.0:send_std=0:send_sum=134.0:sstart_avg=30.0:sstart_max=30.0:sstart_min=30.0:sstart_std=0:sstart_sum=30.0])0.82:0.0182838[&&NHX:Sample_counter=rhizpot3--1||rhiztom2--1||rhiztom3--1:Type_counter=capture--3:besthit_avg=92.4:besthit_max=92.4:besthit_min=92.4:besthit_std=0:besthit_sum=92.4:bitscore_avg=174.0:bitscore_max=174.0:bitscore_min=174.0:bitscore_std=0:bitscore_sum=174.0:capture_class_counter=c__Deferrisomatia--1||c__Desulfovibrionia--1||c__Gammaproteobacteria--1:capture_domain_counter=d__Bacteria--3:capture_family_counter=f__Chromobacteriaceae--1||f__Deferrisomataceae--1||f__Desulfovibrionaceae--1:capture_genus_counter=g__Chromobacterium--1||g__Deferrisoma--1||g__Solidesulfovibrio--1:capture_order_counter=o__Burkholderiales--1||o__Deferrisomatales--1||o__Desulfovibrionales--1:capture_phylum_counter=p__Desulfobacterota_C--1||p__Desulfobacterota_I--1||p__Proteobacteria--1:capture_species_counter=s__Chromobacterium sphagni--1||s__Deferrisoma sp013152215--1||s__Solidesulfovibrio magneticus_A--1:evalue_avg=2.16e-56:evalue_max=2.16e-56:evalue_min=2.16e-56:evalue_std=0:evalue_sum=2.16e-56:gapopen_avg=0.0:gapopen_max=0.0:gapopen_min=0.0:gapopen_std=0:gapopen_sum=0.0:gtdb_class_counter=:gtdb_domain_counter=:gtdb_family_counter=:gtdb_genus_counter=:gtdb_order_counter=:gtdb_phylum_counter=:gtdb_species_counter=:heptad_counter=MCP-40H--3:lbd_counter=:length_avg=105.0:length_max=105.0:length_min=105.0:length_std=0:length_sum=105.0:mismatch_avg=8.0:mismatch_max=8.0:mismatch_min=8.0:mismatch_std=0:mismatch_sum=8.0:name=N513415:qcovhsp_avg=96.3:qcovhsp_max=96.3:qcovhsp_min=96.3:qcovhsp_std=0:qcovhsp_sum=96.3:qend_avg=105.0:qend_max=105.0:qend_min=105.0:qend_std=0:qend_sum=105.0:qstart_avg=1.0:qstart_max=1.0:qstart_min=1.0:qstart_std=0:qstart_sum=1.0:ref_name_counter=GB_GCA_009377585.1_protein.faa_WHTS01000057.1_11@PF00015_full_PFAM.333.523--1:scovhsp_avg=55.3:scovhsp_max=55.3:scovhsp_min=55.3:scovhsp_std=0:scovhsp_sum=55.3:send_avg=134.0:send_max=134.0:send_min=134.0:send_std=0:send_sum=134.0:sstart_avg=30.0:sstart_max=30.0:sstart_min=30.0:sstart_std=0:sstart_sum=30.0],568eafb6-1e5a-4cda-a714-1af4b62b39d0_1@MCPsignal.43.138:5e-09[&&NHX:Sample=rhiztom3:Type=capture:capture_class=c__Gammaproteobacteria:capture_domain=d__Bacteria:capture_family=f__WYBJ01:capture_genus=g__WYBJ01:capture_order=o__Burkholderiales:capture_phylum=p__Proteobacteria:capture_species=s__WYBJ01 sp009377585:heptad=MCP-40H])0.777:0.0252097[&&NHX:Sample_counter=rhizpot3--1||rhiztom2--1||rhiztom3--2:Type_counter=capture--4:besthit_avg=92.4:besthit_max=92.4:besthit_min=92.4:besthit_std=0:besthit_sum=92.4:bitscore_avg=174.0:bitscore_max=174.0:bitscore_min=174.0:bitscore_std=0:bitscore_sum=174.0:capture_class_counter=c__Deferrisomatia--1||c__Desulfovibrionia--1||c__Gammaproteobacteria--2:capture_domain_counter=d__Bacteria--4:capture_family_counter=f__Chromobacteriaceae--1||f__Deferrisomataceae--1||f__Desulfovibrionaceae--1||f__WYBJ01--1:capture_genus_counter=g__Chromobacterium--1||g__Deferrisoma--1||g__Solidesulfovibrio--1||g__WYBJ01--1:capture_order_counter=o__Burkholderiales--2||o__Deferrisomatales--1||o__Desulfovibrionales--1:capture_phylum_counter=p__Desulfobacterota_C--1||p__Desulfobacterota_I--1||p__Proteobacteria--2:capture_species_counter=s__Chromobacterium sphagni--1||s__Deferrisoma sp013152215--1||s__Solidesulfovibrio magneticus_A--1||s__WYBJ01 sp009377585--1:evalue_avg=2.16e-56:evalue_max=2.16e-56:evalue_min=2.16e-56:evalue_std=0:evalue_sum=2.16e-56:gapopen_avg=0.0:gapopen_max=0.0:gapopen_min=0.0:gapopen_std=0:gapopen_sum=0.0:gtdb_class_counter=:gtdb_domain_counter=:gtdb_family_counter=:gtdb_genus_counter=:gtdb_order_counter=:gtdb_phylum_counter=:gtdb_species_counter=:heptad_counter=MCP-40H--4:lbd_counter=:length_avg=105.0:length_max=105.0:length_min=105.0:length_std=0:length_sum=105.0:mismatch_avg=8.0:mismatch_max=8.0:mismatch_min=8.0:mismatch_std=0:mismatch_sum=8.0:name=N513417:qcovhsp_avg=96.3:qcovhsp_max=96.3:qcovhsp_min=96.3:qcovhsp_std=0:qcovhsp_sum=96.3:qend_avg=105.0:qend_max=105.0:qend_min=105.0:qend_std=0:qend_sum=105.0:qstart_avg=1.0:qstart_max=1.0:qstart_min=1.0:qstart_std=0:qstart_sum=1.0:ref_name_counter=GB_GCA_009377585.1_protein.faa_WHTS01000057.1_11@PF00015_full_PFAM.333.523--1:scovhsp_avg=55.3:scovhsp_max=55.3:scovhsp_min=55.3:scovhsp_std=0:scovhsp_sum=55.3:send_avg=134.0:send_max=134.0:send_min=134.0:send_std=0:send_sum=134.0:sstart_avg=30.0:sstart_max=30.0:sstart_min=30.0:sstart_std=0:sstart_sum=30.0],(a082422f-398c-4fbb-87b0-f8119614ea0c_1@MCPsignal.92.183:0.0153777[&&NHX:Sample=rhiztom2:Type=capture:capture_class=c__Gammaproteobacteria:capture_domain=d__Bacteria:capture_family=f__Rhodocyclaceae:capture_genus=g__Thauera:capture_order=o__Burkholderiales:capture_phylum=p__Proteobacteria:capture_species=s__Thauera phenylacetica:heptad=MCP-40H],63d74c9b-b0c2-4994-82c1-09677f01d4c1_2@MCPsignal.36.134:0.0193262[&&NHX:Sample=rhiztom3:Type=capture:besthit=93.9:bitscore=162.0:capture_class=c__Gammaproteobacteria:capture_domain=d__Bacteria:capture_family=f__Chromatiaceae:capture_genus=g__Marichromatium:capture_order=o__Chromatiales:capture_phylum=p__Proteobacteria:capture_species=s__Marichromatium purpuratum:evalue=1e-51:gapopen=1.0:heptad=MCP-40H:length=99.0:mismatch=5.0:qcovhsp=100.0:qend=98.0:qstart=1.0:ref_name=GB_GCA_009377585.1_protein.faa_WHTS01000057.1_11@PF00015_full_PFAM.333.523:scovhsp=52.1:send=129.0:sstart=31.0])0.76:0.00706972[&&NHX:Sample_counter=rhiztom2--1||rhiztom3--1:Type_counter=capture--2:besthit_avg=93.9:besthit_max=93.9:besthit_min=93.9:besthit_std=0:besthit_sum=93.9:bitscore_avg=162.0:bitscore_max=162.0:bitscore_min=162.0:bitscore_std=0:bitscore_sum=162.0:capture_class_counter=c__Gammaproteobacteria--2:capture_domain_counter=d__Bacteria--2:capture_family_counter=f__Chromatiaceae--1||f__Rhodocyclaceae--1:capture_genus_counter=g__Marichromatium--1||g__Thauera--1:capture_order_counter=o__Burkholderiales--1||o__Chromatiales--1:capture_phylum_counter=p__Proteobacteria--2:capture_species_counter=s__Marichromatium purpuratum--1||s__Thauera phenylacetica--1:evalue_avg=1e-51:evalue_max=1e-51:evalue_min=1e-51:evalue_std=0:evalue_sum=1e-51:gapopen_avg=1.0:gapopen_max=1.0:gapopen_min=1.0:gapopen_std=0:gapopen_sum=1.0:gtdb_class_counter=:gtdb_domain_counter=:gtdb_family_counter=:gtdb_genus_counter=:gtdb_order_counter=:gtdb_phylum_counter=:gtdb_species_counter=:heptad_counter=MCP-40H--2:lbd_counter=:length_avg=99.0:length_max=99.0:length_min=99.0:length_std=0:length_sum=99.0:mismatch_avg=5.0:mismatch_max=5.0:mismatch_min=5.0:mismatch_std=0:mismatch_sum=5.0:name=N513420:qcovhsp_avg=100.0:qcovhsp_max=100.0:qcovhsp_min=100.0:qcovhsp_std=0:qcovhsp_sum=100.0:qend_avg=98.0:qend_max=98.0:qend_min=98.0:qend_std=0:qend_sum=98.0:qstart_avg=1.0:qstart_max=1.0:qstart_min=1.0:qstart_std=0:qstart_sum=1.0:ref_name_counter=GB_GCA_009377585.1_protein.faa_WHTS01000057.1_11@PF00015_full_PFAM.333.523--1:scovhsp_avg=52.1:scovhsp_max=52.1:scovhsp_min=52.1:scovhsp_std=0:scovhsp_sum=52.1:send_avg=129.0:send_max=129.0:send_min=129.0:send_std=0:send_sum=129.0:sstart_avg=31.0:sstart_max=31.0:sstart_min=31.0:sstart_std=0:sstart_sum=31.0])0.151:0.00123755[&&NHX:Sample_counter=rhizpot3--1||rhiztom2--2||rhiztom3--3:Type_counter=capture--6:besthit_avg=93.15:besthit_max=93.9:besthit_min=92.4:besthit_std=1.0606601717798212:besthit_sum=186.3:bitscore_avg=168.0:bitscore_max=174.0:bitscore_min=162.0:bitscore_std=8.48528137423857:bitscore_sum=336.0:capture_class_counter=c__Deferrisomatia--1||c__Desulfovibrionia--1||c__Gammaproteobacteria--4:capture_domain_counter=d__Bacteria--6:capture_family_counter=f__Chromatiaceae--1||f__Chromobacteriaceae--1||f__Deferrisomataceae--1||f__Desulfovibrionaceae--1||f__Rhodocyclaceae--1||f__WYBJ01--1:capture_genus_counter=g__Chromobacterium--1||g__Deferrisoma--1||g__Marichromatium--1||g__Solidesulfovibrio--1||g__Thauera--1||g__WYBJ01--1:capture_order_counter=o__Burkholderiales--3||o__Chromatiales--1||o__Deferrisomatales--1||o__Desulfovibrionales--1:capture_phylum_counter=p__Desulfobacterota_C--1||p__Desulfobacterota_I--1||p__Proteobacteria--4:capture_species_counter=s__Chromobacterium sphagni--1||s__Deferrisoma sp013152215--1||s__Marichromatium purpuratum--1||s__Solidesulfovibrio magneticus_A--1||s__Thauera phenylacetica--1||s__WYBJ01 sp009377585--1:evalue_avg=5.000108e-52:evalue_max=1e-51:evalue_min=2.16e-56:evalue_std=7.070915076800738e-52:evalue_sum=1.0000216e-51:gapopen_avg=0.5:gapopen_max=1.0:gapopen_min=0.0:gapopen_std=0.7071067811865476:gapopen_sum=1.0:gtdb_class_counter=:gtdb_domain_counter=:gtdb_family_counter=:gtdb_genus_counter=:gtdb_order_counter=:gtdb_phylum_counter=:gtdb_species_counter=:heptad_counter=MCP-40H--6:lbd_counter=:length_avg=102.0:length_max=105.0:length_min=99.0:length_std=4.242640687119285:length_sum=204.0:mismatch_avg=6.5:mismatch_max=8.0:mismatch_min=5.0:mismatch_std=2.1213203435596424:mismatch_sum=13.0:name=N513421:qcovhsp_avg=98.15:qcovhsp_max=100.0:qcovhsp_min=96.3:qcovhsp_std=2.616295090390228:qcovhsp_sum=196.3:qend_avg=101.5:qend_max=105.0:qend_min=98.0:qend_std=4.949747468305833:qend_sum=203.0:qstart_avg=1.0:qstart_max=1.0:qstart_min=1.0:qstart_std=0.0:qstart_sum=2.0:ref_name_counter=GB_GCA_009377585.1_protein.faa_WHTS01000057.1_11@PF00015_full_PFAM.333.523--2:scovhsp_avg=53.7:scovhsp_max=55.3:scovhsp_min=52.1:scovhsp_std=2.262741699796949:scovhsp_sum=107.4:send_avg=131.5:send_max=134.0:send_min=129.0:send_std=3.5355339059327378:send_sum=263.0:sstart_avg=30.5:sstart_max=31.0:sstart_min=30.0:sstart_std=0.7071067811865476:sstart_sum=61.0])0.761:0.0257301[&&NHX:Sample_counter=rhizpot3--1||rhiztom2--3||rhiztom3--5:Type_counter=capture--9:besthit_avg=93.15:besthit_max=93.9:besthit_min=92.4:besthit_std=1.0606601717798212:besthit_sum=186.3:bitscore_avg=168.0:bitscore_max=174.0:bitscore_min=162.0:bitscore_std=8.48528137423857:bitscore_sum=336.0:capture_class_counter=c__Deferrisomatia--1||c__Desulfovibrionia--1||c__Gammaproteobacteria--7:capture_domain_counter=d__Bacteria--9:capture_family_counter=f__Chromatiaceae--1||f__Chromobacteriaceae--1||f__Deferrisomataceae--1||f__Desulfovibrionaceae--1||f__Rhodocyclaceae--1||f__WYBJ01--4:capture_genus_counter=g__Chromobacterium--1||g__Deferrisoma--1||g__Marichromatium--1||g__Solidesulfovibrio--1||g__Thauera--1||g__WYBJ01--4:capture_order_counter=o__Burkholderiales--6||o__Chromatiales--1||o__Deferrisomatales--1||o__Desulfovibrionales--1:capture_phylum_counter=p__Desulfobacterota_C--1||p__Desulfobacterota_I--1||p__Proteobacteria--7:capture_species_counter=s__Chromobacterium sphagni--1||s__Deferrisoma sp013152215--1||s__Marichromatium purpuratum--1||s__Solidesulfovibrio magneticus_A--1||s__Thauera phenylacetica--1||s__WYBJ01 sp009377585--4:evalue_avg=5.000108e-52:evalue_max=1e-51:evalue_min=2.16e-56:evalue_std=7.070915076800738e-52:evalue_sum=1.0000216e-51:gapopen_avg=0.5:gapopen_max=1.0:gapopen_min=0.0:gapopen_std=0.7071067811865476:gapopen_sum=1.0:gtdb_class_counter=:gtdb_domain_counter=:gtdb_family_counter=:gtdb_genus_counter=:gtdb_order_counter=:gtdb_phylum_counter=:gtdb_species_counter=:heptad_counter=MCP-40H--9:lbd_counter=:length_avg=102.0:length_max=105.0:length_min=99.0:length_std=4.242640687119285:length_sum=204.0:mismatch_avg=6.5:mismatch_max=8.0:mismatch_min=5.0:mismatch_std=2.1213203435596424:mismatch_sum=13.0:name=N513422:qcovhsp_avg=98.15:qcovhsp_max=100.0:qcovhsp_min=96.3:qcovhsp_std=2.616295090390228:qcovhsp_sum=196.3:qend_avg=101.5:qend_max=105.0:qend_min=98.0:qend_std=4.949747468305833:qend_sum=203.0:qstart_avg=1.0:qstart_max=1.0:qstart_min=1.0:qstart_std=0.0:qstart_sum=2.0:ref_name_counter=GB_GCA_009377585.1_protein.faa_WHTS01000057.1_11@PF00015_full_PFAM.333.523--2:scovhsp_avg=53.7:scovhsp_max=55.3:scovhsp_min=52.1:scovhsp_std=2.262741699796949:scovhsp_sum=107.4:send_avg=131.5:send_max=134.0:send_min=129.0:send_std=3.5355339059327378:send_sum=263.0:sstart_avg=30.5:sstart_max=31.0:sstart_min=30.0:sstart_std=0.7071067811865476:sstart_sum=61.0],((f45caf91-345d-48b9-8580-7767dd300fa1_2@MCPsignal.122.260:0.0106428[&&NHX:Sample=rhiztom1:Type=capture:capture_class=c__Desulfovibrionia:capture_domain=d__Bacteria:capture_family=f__Desulfovibrionaceae:capture_genus=g__UBA6814:capture_order=o__Desulfovibrionales:capture_phylum=p__Desulfobacterota_I:capture_species=s__UBA6814 sp002452635:heptad=MCP-40H],9e8dd689-6ef9-41a1-a408-1647e7351483_5@MCPsignal.124.307:5e-09[&&NHX:Sample=rhiztom1:Type=capture:besthit=98.3:bitscore=293.0:capture_class=c__Gammaproteobacteria:capture_domain=d__Bacteria:capture_family=f__Chitinibacteraceae:capture_genus=g__Chitiniphilus:capture_order=o__Burkholderiales:capture_phylum=p__Proteobacteria:capture_species=s__Chitiniphilus eburneus:evalue=5.61e-102:gapopen=0.0:heptad=MCP-40H:length=176.0:mismatch=3.0:qcovhsp=96.2:qend=183.0:qstart=8.0:ref_name=GB_GCA_009377585.1_protein.faa_WHTS01000057.1_11@PF00015_full_PFAM.333.523:scovhsp=92.6:send=176.0:sstart=1.0])0:5e-09[&&NHX:Sample_counter=rhiztom1--2:Type_counter=capture--2:besthit_avg=98.3:besthit_max=98.3:besthit_min=98.3:besthit_std=0:besthit_sum=98.3:bitscore_avg=293.0:bitscore_max=293.0:bitscore_min=293.0:bitscore_std=0:bitscore_sum=293.0:capture_class_counter=c__Desulfovibrionia--1||c__Gammaproteobacteria--1:capture_domain_counter=d__Bacteria--2:capture_family_counter=f__Chitinibacteraceae--1||f__Desulfovibrionaceae--1:capture_genus_counter=g__Chitiniphilus--1||g__UBA6814--1:capture_order_counter=o__Burkholderiales--1||o__Desulfovibrionales--1:capture_phylum_counter=p__Desulfobacterota_I--1||p__Proteobacteria--1:capture_species_counter=s__Chitiniphilus eburneus--1||s__UBA6814 sp002452635--1:evalue_avg=5.61e-102:evalue_max=5.61e-102:evalue_min=5.61e-102:evalue_std=0:evalue_sum=5.61e-102:gapopen_avg=0.0:gapopen_max=0.0:gapopen_min=0.0:gapopen_std=0:gapopen_sum=0.0:gtdb_class_counter=:gtdb_domain_counter=:gtdb_family_counter=:gtdb_genus_counter=:gtdb_order_counter=:gtdb_phylum_counter=:gtdb_species_counter=:heptad_counter=MCP-40H--2:lbd_counter=:length_avg=176.0:length_max=176.0:length_min=176.0:length_std=0:length_sum=176.0:mismatch_avg=3.0:mismatch_max=3.0:mismatch_min=3.0:mismatch_std=0:mismatch_sum=3.0:name=N513425:qcovhsp_avg=96.2:qcovhsp_max=96.2:qcovhsp_min=96.2:qcovhsp_std=0:qcovhsp_sum=96.2:qend_avg=183.0:qend_max=183.0:qend_min=183.0:qend_std=0:qend_sum=183.0:qstart_avg=8.0:qstart_max=8.0:qstart_min=8.0:qstart_std=0:qstart_sum=8.0:ref_name_counter=GB_GCA_009377585.1_protein.faa_WHTS01000057.1_11@PF00015_full_PFAM.333.523--1:scovhsp_avg=92.6:scovhsp_max=92.6:scovhsp_min=92.6:scovhsp_std=0:scovhsp_sum=92.6:send_avg=176.0:send_max=176.0:send_min=176.0:send_std=0:send_sum=176.0:sstart_avg=1.0:sstart_max=1.0:sstart_min=1.0:sstart_std=0:sstart_sum=1.0],5b882adc-62be-47aa-908e-8391edf4ec6e_4@MCPsignal.27.193:0.00440666[&&NHX:Sample=rhiztom3:Type=capture:besthit=97.6:bitscore=275.0:capture_class=c__Gammaproteobacteria:capture_domain=d__Bacteria:capture_family=f__Chitinibacteraceae:capture_genus=g__Chitiniphilus:capture_order=o__Burkholderiales:capture_phylum=p__Proteobacteria:capture_species=s__Chitiniphilus eburneus:evalue=4.1e-95:gapopen=0.0:heptad=MCP-40H:length=166.0:mismatch=4.0:qcovhsp=100.0:qend=166.0:qstart=1.0:ref_name=GB_GCA_009377585.1_protein.faa_WHTS01000057.1_11@PF00015_full_PFAM.333.523:scovhsp=87.4:send=176.0:sstart=11.0])0.642:0.00260203[&&NHX:Sample_counter=rhiztom1--2||rhiztom3--1:Type_counter=capture--3:besthit_avg=97.94999999999999:besthit_max=98.3:besthit_min=97.6:besthit_std=0.4949747468305853:besthit_sum=195.89999999999998:bitscore_avg=284.0:bitscore_max=293.0:bitscore_min=275.0:bitscore_std=12.727922061357855:bitscore_sum=568.0:capture_class_counter=c__Desulfovibrionia--1||c__Gammaproteobacteria--2:capture_domain_counter=d__Bacteria--3:capture_family_counter=f__Chitinibacteraceae--2||f__Desulfovibrionaceae--1:capture_genus_counter=g__Chitiniphilus--2||g__UBA6814--1:capture_order_counter=o__Burkholderiales--2||o__Desulfovibrionales--1:capture_phylum_counter=p__Desulfobacterota_I--1||p__Proteobacteria--2:capture_species_counter=s__Chitiniphilus eburneus--2||s__UBA6814 sp002452635--1:evalue_avg=2.0500002805e-95:evalue_max=4.1e-95:evalue_min=5.61e-102:evalue_std=2.8991374061779405e-95:evalue_sum=4.100000561e-95:gapopen_avg=0.0:gapopen_max=0.0:gapopen_min=0.0:gapopen_std=0.0:gapopen_sum=0.0:gtdb_class_counter=:gtdb_domain_counter=:gtdb_family_counter=:gtdb_genus_counter=:gtdb_order_counter=:gtdb_phylum_counter=:gtdb_species_counter=:heptad_counter=MCP-40H--3:lbd_counter=:length_avg=171.0:length_max=176.0:length_min=166.0:length_std=7.0710678118654755:length_sum=342.0:mismatch_avg=3.5:mismatch_max=4.0:mismatch_min=3.0:mismatch_std=0.7071067811865476:mismatch_sum=7.0:name=N513427:qcovhsp_avg=98.1:qcovhsp_max=100.0:qcovhsp_min=96.2:qcovhsp_std=2.6870057685088784:qcovhsp_sum=196.2:qend_avg=174.5:qend_max=183.0:qend_min=166.0:qend_std=12.020815280171307:qend_sum=349.0:qstart_avg=4.5:qstart_max=8.0:qstart_min=1.0:qstart_std=4.949747468305833:qstart_sum=9.0:ref_name_counter=GB_GCA_009377585.1_protein.faa_WHTS01000057.1_11@PF00015_full_PFAM.333.523--2:scovhsp_avg=90.0:scovhsp_max=92.6:scovhsp_min=87.4:scovhsp_std=3.676955262170039:scovhsp_sum=180.0:send_avg=176.0:send_max=176.0:send_min=176.0:send_std=0.0:send_sum=352.0:sstart_avg=6.0:sstart_max=11.0:sstart_min=1.0:sstart_std=7.0710678118654755:sstart_sum=12.0])0.755:0.00526825[&&NHX:Sample_counter=rhizpot3--1||rhiztom1--2||rhiztom2--3||rhiztom3--6:Type_counter=capture--12:besthit_avg=95.55000000000001:besthit_max=98.3:besthit_min=92.4:besthit_std=2.8524842973567153:besthit_sum=382.20000000000005:bitscore_avg=226.0:bitscore_max=293.0:bitscore_min=162.0:bitscore_std=67.55244875897048:bitscore_sum=904.0:capture_class_counter=c__Deferrisomatia--1||c__Desulfovibrionia--2||c__Gammaproteobacteria--9:capture_domain_counter=d__Bacteria--12:capture_family_counter=f__Chitinibacteraceae--2||f__Chromatiaceae--1||f__Chromobacteriaceae--1||f__Deferrisomataceae--1||f__Desulfovibrionaceae--2||f__Rhodocyclaceae--1||f__WYBJ01--4:capture_genus_counter=g__Chitiniphilus--2||g__Chromobacterium--1||g__Deferrisoma--1||g__Marichromatium--1||g__Solidesulfovibrio--1||g__Thauera--1||g__UBA6814--1||g__WYBJ01--4:capture_order_counter=o__Burkholderiales--8||o__Chromatiales--1||o__Deferrisomatales--1||o__Desulfovibrionales--2:capture_phylum_counter=p__Desulfobacterota_C--1||p__Desulfobacterota_I--2||p__Proteobacteria--9:capture_species_counter=s__Chitiniphilus eburneus--2||s__Chromobacterium sphagni--1||s__Deferrisoma sp013152215--1||s__Marichromatium purpuratum--1||s__Solidesulfovibrio magneticus_A--1||s__Thauera phenylacetica--1||s__UBA6814 sp002452635--1||s__WYBJ01 sp009377585--4:evalue_avg=2.500054e-52:evalue_max=1e-51:evalue_min=5.61e-102:evalue_std=4.999964001036808e-52:evalue_sum=1.0000216e-51:gapopen_avg=0.25:gapopen_max=1.0:gapopen_min=0.0:gapopen_std=0.5:gapopen_sum=1.0:gtdb_class_counter=:gtdb_domain_counter=:gtdb_family_counter=:gtdb_genus_counter=:gtdb_order_counter=:gtdb_phylum_counter=:gtdb_species_counter=:heptad_counter=MCP-40H--12:lbd_counter=:length_avg=136.5:length_max=176.0:length_min=99.0:length_std=40.12065137390801:length_sum=546.0:mismatch_avg=5.0:mismatch_max=8.0:mismatch_min=3.0:mismatch_std=2.160246899469287:mismatch_sum=20.0:name=N513428:qcovhsp_avg=98.125:qcovhsp_max=100.0:qcovhsp_min=96.2:qcovhsp_std=2.165448375433288:qcovhsp_sum=392.5:qend_avg=138.0:qend_max=183.0:qend_min=98.0:qend_std=42.80965623158713:qend_sum=552.0:qstart_avg=2.75:qstart_max=8.0:qstart_min=1.0:qstart_std=3.5:qstart_sum=11.0:ref_name_counter=GB_GCA_009377585.1_protein.faa_WHTS01000057.1_11@PF00015_full_PFAM.333.523--4:scovhsp_avg=71.85:scovhsp_max=92.6:scovhsp_min=52.1:scovhsp_std=21.105528501635142:scovhsp_sum=287.4:send_avg=153.75:send_max=176.0:send_min=129.0:send_std=25.773047937719745:send_sum=615.0:sstart_avg=18.25:sstart_max=31.0:sstart_min=1.0:sstart_std=14.72809107341025:sstart_sum=73.0],82f07332-1b16-4234-99cc-79bd45dcd627_1@MCPsignal.206.375:0.0347316[&&NHX:Sample=rhiztom2:Type=capture:capture_class=c__Gammaproteobacteria:capture_domain=d__Bacteria:capture_family=f__Rhodocyclaceae:capture_genus=g__Thauera:capture_order=o__Burkholderiales:capture_phylum=p__Proteobacteria:capture_species=s__Thauera sp016790365:heptad=MCP-40H])0:5e-09[&&NHX:Sample_counter=rhizpot3--1||rhiztom1--2||rhiztom2--4||rhiztom3--6:Type_counter=capture--13:besthit_avg=95.55000000000001:besthit_max=98.3:besthit_min=92.4:besthit_std=2.8524842973567153:besthit_sum=382.20000000000005:bitscore_avg=226.0:bitscore_max=293.0:bitscore_min=162.0:bitscore_std=67.55244875897048:bitscore_sum=904.0:capture_class_counter=c__Deferrisomatia--1||c__Desulfovibrionia--2||c__Gammaproteobacteria--10:capture_domain_counter=d__Bacteria--13:capture_family_counter=f__Chitinibacteraceae--2||f__Chromatiaceae--1||f__Chromobacteriaceae--1||f__Deferrisomataceae--1||f__Desulfovibrionaceae--2||f__Rhodocyclaceae--2||f__WYBJ01--4:capture_genus_counter=g__Chitiniphilus--2||g__Chromobacterium--1||g__Deferrisoma--1||g__Marichromatium--1||g__Solidesulfovibrio--1||g__Thauera--2||g__UBA6814--1||g__WYBJ01--4:capture_order_counter=o__Burkholderiales--9||o__Chromatiales--1||o__Deferrisomatales--1||o__Desulfovibrionales--2:capture_phylum_counter=p__Desulfobacterota_C--1||p__Desulfobacterota_I--2||p__Proteobacteria--10:capture_species_counter=s__Chitiniphilus eburneus--2||s__Chromobacterium sphagni--1||s__Deferrisoma sp013152215--1||s__Marichromatium purpuratum--1||s__Solidesulfovibrio magneticus_A--1||s__Thauera phenylacetica--1||s__Thauera sp016790365--1||s__UBA6814 sp002452635--1||s__WYBJ01 sp009377585--4:evalue_avg=2.500054e-52:evalue_max=1e-51:evalue_min=5.61e-102:evalue_std=4.999964001036808e-52:evalue_sum=1.0000216e-51:gapopen_avg=0.25:gapopen_max=1.0:gapopen_min=0.0:gapopen_std=0.5:gapopen_sum=1.0:gtdb_class_counter=:gtdb_domain_counter=:gtdb_family_counter=:gtdb_genus_counter=:gtdb_order_counter=:gtdb_phylum_counter=:gtdb_species_counter=:heptad_counter=MCP-40H--13:lbd_counter=:length_avg=136.5:length_max=176.0:length_min=99.0:length_std=40.12065137390801:length_sum=546.0:mismatch_avg=5.0:mismatch_max=8.0:mismatch_min=3.0:mismatch_std=2.160246899469287:mismatch_sum=20.0:name=N513430:qcovhsp_avg=98.125:qcovhsp_max=100.0:qcovhsp_min=96.2:qcovhsp_std=2.165448375433288:qcovhsp_sum=392.5:qend_avg=138.0:qend_max=183.0:qend_min=98.0:qend_std=42.80965623158713:qend_sum=552.0:qstart_avg=2.75:qstart_max=8.0:qstart_min=1.0:qstart_std=3.5:qstart_sum=11.0:ref_name_counter=GB_GCA_009377585.1_protein.faa_WHTS01000057.1_11@PF00015_full_PFAM.333.523--4:scovhsp_avg=71.85:scovhsp_max=92.6:scovhsp_min=52.1:scovhsp_std=21.105528501635142:scovhsp_sum=287.4:send_avg=153.75:send_max=176.0:send_min=129.0:send_std=25.773047937719745:send_sum=615.0:sstart_avg=18.25:sstart_max=31.0:sstart_min=1.0:sstart_std=14.72809107341025:sstart_sum=73.0])0.666:5e-09[&&NHX:Sample_counter=rhizpot3--1||rhiztom1--2||rhiztom2--5||rhiztom3--7:Type_counter=GTDB--1||capture--15:besthit_avg=94.41999999999999:besthit_max=98.3:besthit_min=89.9:besthit_std=3.53369495004874:besthit_sum=472.09999999999997:bitscore_avg=225.8:bitscore_max=293.0:bitscore_min=162.0:bitscore_std=58.50384602741943:bitscore_sum=1129.0:capture_class_counter=c__Deferrisomatia--1||c__Desulfovibrionia--2||c__Gammaproteobacteria--12:capture_domain_counter=d__Bacteria--15:capture_family_counter=f__Chitinibacteraceae--3||f__Chromatiaceae--1||f__Chromobacteriaceae--1||f__Deferrisomataceae--1||f__Desulfovibrionaceae--2||f__HTCC2089--1||f__Rhodocyclaceae--2||f__WYBJ01--4:capture_genus_counter=g__Chitiniphilus--3||g__Chromobacterium--1||g__Deferrisoma--1||g__Marichromatium--1||g__Solidesulfovibrio--1||g__Thauera--2||g__UBA6814--1||g__UBA7803--1||g__WYBJ01--4:capture_order_counter=o__Burkholderiales--10||o__Chromatiales--1||o__Deferrisomatales--1||o__Desulfovibrionales--2||o__Pseudomonadales--1:capture_phylum_counter=p__Desulfobacterota_C--1||p__Desulfobacterota_I--2||p__Proteobacteria--12:capture_species_counter=s__Chitiniphilus eburneus--3||s__Chromobacterium sphagni--1||s__Deferrisoma sp013152215--1||s__Marichromatium purpuratum--1||s__Solidesulfovibrio magneticus_A--1||s__Thauera phenylacetica--1||s__Thauera sp016790365--1||s__UBA6814 sp002452635--1||s__UBA7803 sp002480525--1||s__WYBJ01 sp009377585--4:evalue_avg=2.0000432e-52:evalue_max=1e-51:evalue_min=5.61e-102:evalue_std=4.472111806443484e-52:evalue_sum=1.0000216e-51:gapopen_avg=0.2:gapopen_max=1.0:gapopen_min=0.0:gapopen_std=0.447213595499958:gapopen_sum=1.0:gtdb_class_counter=c__Gammaproteobacteria--1:gtdb_domain_counter=d__Bacteria--1:gtdb_family_counter=f__WYBJ01--1:gtdb_genus_counter=g__WYBJ01--1:gtdb_order_counter=o__Burkholderiales--1:gtdb_phylum_counter=p__Proteobacteria--1:gtdb_species_counter=s__WYBJ01 sp009377585--1:heptad_counter=MCP-40H--16:lbd_counter=:lca_tree=s__WYBJ01 sp009377585:length_avg=139.0:length_max=176.0:length_min=99.0:length_std=35.19232870953555:length_sum=695.0:mismatch_avg=7.0:mismatch_max=15.0:mismatch_min=3.0:mismatch_std=4.847679857416329:mismatch_sum=35.0:name=N513431:qcovhsp_avg=98.5:qcovhsp_max=100.0:qcovhsp_min=96.2:qcovhsp_std=2.0542638584174138:qcovhsp_sum=492.5:qend_avg=140.2:qend_max=183.0:qend_min=98.0:qend_std=37.399197852360416:qend_sum=701.0:qstart_avg=2.4:qstart_max=8.0:qstart_min=1.0:qstart_std=3.1304951684997055:qstart_sum=12.0:ref_name_counter=GB_GCA_009377585.1_protein.faa_WHTS01000057.1_11@PF00015_full_PFAM.333.523--5:scovhsp_avg=73.16:scovhsp_max=92.6:scovhsp_min=52.1:scovhsp_std=18.511158796790653:scovhsp_sum=365.79999999999995:send_avg=158.2:send_max=176.0:send_min=129.0:send_std=24.437675830569486:send_sum=791.0:sstart_avg=20.2:sstart_max=31.0:sstart_min=1.0:sstart_std=13.479614237803691:sstart_sum=101.0],(326a9031-b499-4014-a328-1737b460b1e5_6@MCPsignal.29.195:0.0180989[&&NHX:Sample=rhiztom3:Type=capture:besthit=97.0:bitscore=271.0:capture_class=c__Gammaproteobacteria:capture_domain=d__Bacteria:capture_family=f__Pseudomonadaceae:capture_genus=g__Pseudomonas_E:capture_order=o__Pseudomonadales:capture_phylum=p__Proteobacteria:capture_species=s__Pseudomonas_E mendocina:evalue=6.78e-94:gapopen=0.0:heptad=MCP-40H:length=166.0:mismatch=5.0:qcovhsp=100.0:qend=166.0:qstart=1.0:ref_name=GB_GCA_009377585.1_protein.faa_WHTS01000057.1_11@PF00015_full_PFAM.333.523:scovhsp=87.4:send=176.0:sstart=11.0],(2ae6a6d7-39d3-40a4-94d4-42d9a0c8476f_2@MCPsignal.20.202:0.00782298[&&NHX:Sample=rhiztom3:Type=capture:besthit=89.2:bitscore=258.0:capture_class=c__Gammaproteobacteria:capture_domain=d__Bacteria:capture_family=f__Pseudomonadaceae:capture_genus=g__Pseudomonas_E:capture_order=o__Pseudomonadales:capture_phylum=p__Proteobacteria:capture_species=s__Pseudomonas_E mendocina:evalue=2.73e-88:gapopen=1.0:heptad=MCP-40H:length=176.0:mismatch=18.0:qcovhsp=96.2:qend=182.0:qstart=8.0:ref_name=GB_GCA_009377585.1_protein.faa_WHTS01000057.1_11@PF00015_full_PFAM.333.523:scovhsp=92.6:send=176.0:sstart=1.0],839929fb-5e0f-5c0a-a85c-a1148bd0842a_6@MCPsignal.24.167:0.0113644[&&NHX:Sample=rhiztom3:Type=capture:besthit=87.4:bitscore=207.0:capture_class=c__Gammaproteobacteria:capture_domain=d__Bacteria:capture_family=f__Pseudomonadaceae:capture_genus=g__Pseudomonas_E:capture_order=o__Pseudomonadales:capture_phylum=p__Proteobacteria:capture_species=s__Pseudomonas_E mendocina:evalue=1.01e-68:gapopen=0.0:heptad=MCP-40H:length=143.0:mismatch=18.0:qcovhsp=100.0:qend=143.0:qstart=1.0:ref_name=GB_GCA_009377585.1_protein.faa_WHTS01000057.1_11@PF00015_full_PFAM.333.523:scovhsp=75.3:send=176.0:sstart=34.0])0:5e-09[&&NHX:Sample_counter=rhiztom3--2:Type_counter=capture--2:besthit_avg=88.30000000000001:besthit_max=89.2:besthit_min=87.4:besthit_std=1.2727922061357835:besthit_sum=176.60000000000002:bitscore_avg=232.5:bitscore_max=258.0:bitscore_min=207.0:bitscore_std=36.062445840513924:bitscore_sum=465.0:capture_class_counter=c__Gammaproteobacteria--2:capture_domain_counter=d__Bacteria--2:capture_family_counter=f__Pseudomonadaceae--2:capture_genus_counter=g__Pseudomonas_E--2:capture_order_counter=o__Pseudomonadales--2:capture_phylum_counter=p__Proteobacteria--2:capture_species_counter=s__Pseudomonas_E mendocina--2:evalue_avg=5.05e-69:evalue_max=1.01e-68:evalue_min=2.73e-88:evalue_std=7.14177848998413e-69:evalue_sum=1.01e-68:gapopen_avg=0.5:gapopen_max=1.0:gapopen_min=0.0:gapopen_std=0.7071067811865476:gapopen_sum=1.0:gtdb_class_counter=:gtdb_domain_counter=:gtdb_family_counter=:gtdb_genus_counter=:gtdb_order_counter=:gtdb_phylum_counter=:gtdb_species_counter=:heptad_counter=MCP-40H--2:lbd_counter=:length_avg=159.5:length_max=176.0:length_min=143.0:length_std=23.33452377915607:length_sum=319.0:mismatch_avg=18.0:mismatch_max=18.0:mismatch_min=18.0:mismatch_std=0.0:mismatch_sum=36.0:name=N513435:qcovhsp_avg=98.1:qcovhsp_max=100.0:qcovhsp_min=96.2:qcovhsp_std=2.6870057685088784:qcovhsp_sum=196.2:qend_avg=162.5:qend_max=182.0:qend_min=143.0:qend_std=27.577164466275352:qend_sum=325.0:qstart_avg=4.5:qstart_max=8.0:qstart_min=1.0:qstart_std=4.949747468305833:qstart_sum=9.0:ref_name_counter=GB_GCA_009377585.1_protein.faa_WHTS01000057.1_11@PF00015_full_PFAM.333.523--2:scovhsp_avg=83.94999999999999:scovhsp_max=92.6:scovhsp_min=75.3:scovhsp_std=12.232947314527271:scovhsp_sum=167.89999999999998:send_avg=176.0:send_max=176.0:send_min=176.0:send_std=0.0:send_sum=352.0:sstart_avg=17.5:sstart_max=34.0:sstart_min=1.0:sstart_std=23.33452377915607:sstart_sum=35.0])0:6e-09[&&NHX:Sample_counter=rhiztom3--3:Type_counter=capture--3:besthit_avg=91.2:besthit_max=97.0:besthit_min=87.4:besthit_std=5.102940328869226:besthit_sum=273.6:bitscore_avg=245.33333333333334:bitscore_max=271.0:bitscore_min=207.0:bitscore_std=33.827996294982256:bitscore_sum=736.0:capture_class_counter=c__Gammaproteobacteria--3:capture_domain_counter=d__Bacteria--3:capture_family_counter=f__Pseudomonadaceae--3:capture_genus_counter=g__Pseudomonas_E--3:capture_order_counter=o__Pseudomonadales--3:capture_phylum_counter=p__Proteobacteria--3:capture_species_counter=s__Pseudomonas_E mendocina--3:evalue_avg=3.3666666666666666e-69:evalue_max=1.01e-68:evalue_min=6.78e-94:evalue_std=5.831237718815221e-69:evalue_sum=1.01e-68:gapopen_avg=0.3333333333333333:gapopen_max=1.0:gapopen_min=0.0:gapopen_std=0.5773502691896258:gapopen_sum=1.0:gtdb_class_counter=:gtdb_domain_counter=:gtdb_family_counter=:gtdb_genus_counter=:gtdb_order_counter=:gtdb_phylum_counter=:gtdb_species_counter=:heptad_counter=MCP-40H--3:lbd_counter=:length_avg=161.66666666666666:length_max=176.0:length_min=143.0:length_std=16.921386861996076:length_sum=485.0:mismatch_avg=13.666666666666666:mismatch_max=18.0:mismatch_min=5.0:mismatch_std=7.505553499465135:mismatch_sum=41.0:name=N513436:qcovhsp_avg=98.73333333333333:qcovhsp_max=100.0:qcovhsp_min=96.2:qcovhsp_std=2.1939310229205766:qcovhsp_sum=296.2:qend_avg=163.66666666666666:qend_max=182.0:qend_min=143.0:qend_std=19.604421270043485:qend_sum=491.0:qstart_avg=3.3333333333333335:qstart_max=8.0:qstart_min=1.0:qstart_std=4.041451884327381:qstart_sum=10.0:ref_name_counter=GB_GCA_009377585.1_protein.faa_WHTS01000057.1_11@PF00015_full_PFAM.333.523--3:scovhsp_avg=85.10000000000001:scovhsp_max=92.6:scovhsp_min=75.3:scovhsp_std=8.876373133211558:scovhsp_sum=255.3:send_avg=176.0:send_max=176.0:send_min=176.0:send_std=0.0:send_sum=528.0:sstart_avg=15.333333333333334:sstart_max=34.0:sstart_min=1.0:sstart_std=16.921386861996073:sstart_sum=46.0])0:5e-09[&&NHX:Sample_counter=rhizpot3--1||rhiztom1--2||rhiztom2--5||rhiztom3--10:Type_counter=GTDB--1||capture--18:besthit_avg=93.2125:besthit_max=98.3:besthit_min=87.4:besthit_std=4.165654639000759:besthit_sum=745.7:bitscore_avg=233.125:bitscore_max=293.0:bitscore_min=162.0:bitscore_std=48.83627896202927:bitscore_sum=1865.0:capture_class_counter=c__Deferrisomatia--1||c__Desulfovibrionia--2||c__Gammaproteobacteria--15:capture_domain_counter=d__Bacteria--18:capture_family_counter=f__Chitinibacteraceae--3||f__Chromatiaceae--1||f__Chromobacteriaceae--1||f__Deferrisomataceae--1||f__Desulfovibrionaceae--2||f__HTCC2089--1||f__Pseudomonadaceae--3||f__Rhodocyclaceae--2||f__WYBJ01--4:capture_genus_counter=g__Chitiniphilus--3||g__Chromobacterium--1||g__Deferrisoma--1||g__Marichromatium--1||g__Pseudomonas_E--3||g__Solidesulfovibrio--1||g__Thauera--2||g__UBA6814--1||g__UBA7803--1||g__WYBJ01--4:capture_order_counter=o__Burkholderiales--10||o__Chromatiales--1||o__Deferrisomatales--1||o__Desulfovibrionales--2||o__Pseudomonadales--4:capture_phylum_counter=p__Desulfobacterota_C--1||p__Desulfobacterota_I--2||p__Proteobacteria--15:capture_species_counter=s__Chitiniphilus eburneus--3||s__Chromobacterium sphagni--1||s__Deferrisoma sp013152215--1||s__Marichromatium purpuratum--1||s__Pseudomonas_E mendocina--3||s__Solidesulfovibrio magneticus_A--1||s__Thauera phenylacetica--1||s__Thauera sp016790365--1||s__UBA6814 sp002452635--1||s__UBA7803 sp002480525--1||s__WYBJ01 sp009377585--4:evalue_avg=1.250027e-52:evalue_max=1e-51:evalue_min=5.61e-102:evalue_std=3.535522997093196e-52:evalue_sum=1.0000216e-51:gapopen_avg=0.25:gapopen_max=1.0:gapopen_min=0.0:gapopen_std=0.4629100498862757:gapopen_sum=2.0:gtdb_class_counter=c__Gammaproteobacteria--1:gtdb_domain_counter=d__Bacteria--1:gtdb_family_counter=f__WYBJ01--1:gtdb_genus_counter=g__WYBJ01--1:gtdb_order_counter=o__Burkholderiales--1:gtdb_phylum_counter=p__Proteobacteria--1:gtdb_species_counter=s__WYBJ01 sp009377585--1:heptad_counter=MCP-40H--19:lbd_counter=:lca_tree=s__WYBJ01 sp009377585:length_avg=147.5:length_max=176.0:length_min=99.0:length_std=30.449020626989913:length_sum=1180.0:mismatch_avg=9.5:mismatch_max=18.0:mismatch_min=3.0:mismatch_std=6.436503043467892:mismatch_sum=76.0:name=N513437:qcovhsp_avg=98.5875:qcovhsp_max=100.0:qcovhsp_min=96.2:qcovhsp_std=1.9496794608345236:qcovhsp_sum=788.7:qend_avg=149.0:qend_max=183.0:qend_min=98.0:qend_std=32.50494467879354:qend_sum=1192.0:qstart_avg=2.75:qstart_max=8.0:qstart_min=1.0:qstart_std=3.24037034920393:qstart_sum=22.0:ref_name_counter=GB_GCA_009377585.1_protein.faa_WHTS01000057.1_11@PF00015_full_PFAM.333.523--8:scovhsp_avg=77.63749999999999:scovhsp_max=92.6:scovhsp_min=52.1:scovhsp_std=16.015790199496426:scovhsp_sum=621.0999999999999:send_avg=164.875:send_max=176.0:send_min=129.0:send_std=20.642795353343015:send_sum=1319.0:sstart_avg=18.375:sstart_max=34.0:sstart_min=1.0:sstart_std=13.855762081428177:sstart_sum=147.0])0.676:6e-09[&&NHX:Sample_counter=rhizpot3--1||rhiztom1--8||rhiztom2--7||rhiztom3--13:Type_counter=GTDB--1||capture--29:besthit_avg=90.1:besthit_max=99.3:besthit_min=73.3:besthit_std=7.9465925611757235:besthit_sum=1171.3:bitscore_avg=227.0:bitscore_max=293.0:bitscore_min=162.0:bitscore_std=44.31139808220905:bitscore_sum=2951.0:capture_class_counter=c__Alphaproteobacteria--1||c__Deferrisomatia--1||c__Desulfovibrionia--2||c__Gammaproteobacteria--24||c__Synergistia--1:capture_domain_counter=d__Bacteria--29:capture_family_counter=f__Aminobacteriaceae--1||f__Chitinibacteraceae--3||f__Chromatiaceae--1||f__Chromobacteriaceae--1||f__Deferrisomataceae--1||f__Desulfovibrionaceae--2||f__Gallionellaceae--1||f__HTCC2089--1||f__Halomonadaceae--1||f__Pseudomonadaceae--6||f__Rhodocyclaceae--4||f__WYBJ01--6||f__Xanthobacteraceae--1:capture_genus_counter=g__Afipia--1||g__Aromatoleum--1||g__CAITJF01--1||g__Chitiniphilus--3||g__Chromobacterium--1||g__Deferrisoma--1||g__JAAYLU01--1||g__JAEUNL01--1||g__Kushneria--1||g__Marichromatium--1||g__Pseudomonas_E--6||g__Solidesulfovibrio--1||g__Thauera--2||g__UBA6814--1||g__UBA7803--1||g__WYBJ01--6:capture_order_counter=o__Burkholderiales--15||o__Chromatiales--1||o__Deferrisomatales--1||o__Desulfovibrionales--2||o__Pseudomonadales--8||o__Rhizobiales--1||o__Synergistales--1:capture_phylum_counter=p__Desulfobacterota_C--1||p__Desulfobacterota_I--2||p__Proteobacteria--25||p__Synergistota--1:capture_species_counter=s__Afipia sp001425835--1||s__Aromatoleum petrolei--1||s__CAITJF01 sp903892645--1||s__Chitiniphilus eburneus--3||s__Chromobacterium sphagni--1||s__Deferrisoma sp013152215--1||s__JAAYLU01 sp001604435--1||s__JAEUNL01 sp016711925--1||s__Kushneria marisflavi--1||s__Marichromatium purpuratum--1||s__Pseudomonas_E mendocina--4||s__Pseudomonas_E sp000761545--1||s__Pseudomonas_E sp002354655--1||s__Solidesulfovibrio magneticus_A--1||s__Thauera phenylacetica--1||s__Thauera sp016790365--1||s__UBA6814 sp002452635--1||s__UBA7803 sp002480525--1||s__WYBJ01 sp009377585--6:evalue_avg=7.827089230778232e-53:evalue_max=1e-51:evalue_min=5.61e-102:evalue_std=2.7698735333525397e-52:evalue_sum=1.0175216000011701e-51:gapopen_avg=0.6153846153846154:gapopen_max=3.0:gapopen_min=0.0:gapopen_std=0.9607689228305228:gapopen_sum=8.0:gtdb_class_counter=c__Gammaproteobacteria--1:gtdb_domain_counter=d__Bacteria--1:gtdb_family_counter=f__WYBJ01--1:gtdb_genus_counter=g__WYBJ01--1:gtdb_order_counter=o__Burkholderiales--1:gtdb_phylum_counter=p__Proteobacteria--1:gtdb_species_counter=s__WYBJ01 sp009377585--1:heptad_counter=MCP-40H--30:lbd_counter=:lca_tree=s__WYBJ01 sp009377585:length_avg=151.76923076923077:length_max=182.0:length_min=99.0:length_std=28.665175870597896:length_sum=1973.0:mismatch_avg=14.0:mismatch_max=46.0:mismatch_min=1.0:mismatch_std=12.402956636759372:mismatch_sum=182.0:name=N513438:qcovhsp_avg=97.88461538461539:qcovhsp_max=100.0:qcovhsp_min=95.2:qcovhsp_std=2.056634043709183:qcovhsp_sum=1272.5:qend_avg=154.15384615384616:qend_max=183.0:qend_min=98.0:qend_std=30.778364029098302:qend_sum=2004.0:qstart_avg=4.230769230769231:qstart_max=8.0:qstart_min=1.0:qstart_std=3.6321216516393955:qstart_sum=55.0:ref_name_counter=GB_GCA_009377585.1_protein.faa_WHTS01000057.1_11@PF00015_full_PFAM.333.523--13:scovhsp_avg=79.54615384615384:scovhsp_max=92.6:scovhsp_min=52.1:scovhsp_std=14.920099161009587:scovhsp_sum=1034.1:send_avg=163.07692307692307:send_max=176.0:send_min=129.0:send_std=20.26269782326438:send_sum=2120.0:sstart_avg=12.923076923076923:sstart_max=34.0:sstart_min=1.0:sstart_std=13.437891318094632:sstart_sum=168.0])0:5e-09[&&NHX:Sample_counter=rhizpot3--1||rhiztom1--10||rhiztom2--8||rhiztom3--15:Type_counter=GTDB--1||capture--34:besthit_avg=90.4888888888889:besthit_max=99.3:besthit_min=73.3:besthit_std=6.7075803377170296:besthit_sum=1628.8000000000002:bitscore_avg=238.94444444444446:bitscore_max=293.0:bitscore_min=162.0:bitscore_std=42.17536529668115:bitscore_sum=4301.0:capture_class_counter=c__Alphaproteobacteria--1||c__Deferrisomatia--1||c__Desulfovibrionia--2||c__Gammaproteobacteria--29||c__Synergistia--1:capture_domain_counter=d__Bacteria--34:capture_family_counter=f__Aminobacteriaceae--1||f__Chitinibacteraceae--3||f__Chromatiaceae--1||f__Chromobacteriaceae--1||f__Deferrisomataceae--1||f__Desulfovibrionaceae--2||f__Gallionellaceae--1||f__HTCC2089--1||f__Halomonadaceae--1||f__Pseudomonadaceae--11||f__Rhodocyclaceae--4||f__WYBJ01--6||f__Xanthobacteraceae--1:capture_genus_counter=g__Afipia--1||g__Aromatoleum--1||g__CAITJF01--1||g__Chitiniphilus--3||g__Chromobacterium--1||g__Deferrisoma--1||g__JAAYLU01--1||g__JAEUNL01--1||g__Kushneria--1||g__Marichromatium--1||g__Pseudomonas_E--11||g__Solidesulfovibrio--1||g__Thauera--2||g__UBA6814--1||g__UBA7803--1||g__WYBJ01--6:capture_order_counter=o__Burkholderiales--15||o__Chromatiales--1||o__Deferrisomatales--1||o__Desulfovibrionales--2||o__Pseudomonadales--13||o__Rhizobiales--1||o__Synergistales--1:capture_phylum_counter=p__Desulfobacterota_C--1||p__Desulfobacterota_I--2||p__Proteobacteria--30||p__Synergistota--1:capture_species_counter=s__Afipia sp001425835--1||s__Aromatoleum petrolei--1||s__CAITJF01 sp903892645--1||s__Chitiniphilus eburneus--3||s__Chromobacterium sphagni--1||s__Deferrisoma sp013152215--1||s__JAAYLU01 sp001604435--1||s__JAEUNL01 sp016711925--1||s__Kushneria marisflavi--1||s__Marichromatium purpuratum--1||s__Pseudomonas_E mendocina--9||s__Pseudomonas_E sp000761545--1||s__Pseudomonas_E sp002354655--1||s__Solidesulfovibrio magneticus_A--1||s__Thauera phenylacetica--1||s__Thauera sp016790365--1||s__UBA6814 sp002452635--1||s__UBA7803 sp002480525--1||s__WYBJ01 sp009377585--6:evalue_avg=5.652897777784278e-53:evalue_max=1e-51:evalue_min=5.61e-102:evalue_std=2.354953221156007e-52:evalue_sum=1.0175216000011701e-51:gapopen_avg=0.4444444444444444:gapopen_max=3.0:gapopen_min=0.0:gapopen_std=0.8555852638929972:gapopen_sum=8.0:gtdb_class_counter=c__Gammaproteobacteria--1:gtdb_domain_counter=d__Bacteria--1:gtdb_family_counter=f__WYBJ01--1:gtdb_genus_counter=g__WYBJ01--1:gtdb_order_counter=o__Burkholderiales--1:gtdb_phylum_counter=p__Proteobacteria--1:gtdb_species_counter=s__WYBJ01 sp009377585--1:heptad_counter=MCP-40H--35:lbd_counter=:lca_tree=s__WYBJ01 sp009377585:length_avg=158.5:length_max=182.0:length_min=99.0:length_std=26.546850926572198:length_sum=2853.0:mismatch_avg=14.277777777777779:mismatch_max=46.0:mismatch_min=1.0:mismatch_std=10.430755178546338:mismatch_sum=257.0:name=N513439:qcovhsp_avg=97.41666666666667:qcovhsp_max=100.0:qcovhsp_min=95.2:qcovhsp_std=1.8943414190068013:qcovhsp_sum=1753.5:qend_avg=162.16666666666666:qend_max=183.0:qend_min=98.0:qend_std=29.076471183253794:qend_sum=2919.0:qstart_avg=5.277777777777778:qstart_max=8.0:qstart_min=1.0:qstart_std=3.511419279931852:qstart_sum=95.0:ref_name_counter=GB_GCA_009377585.1_protein.faa_WHTS01000057.1_11@PF00015_full_PFAM.333.523--18:scovhsp_avg=83.17222222222222:scovhsp_max=92.6:scovhsp_min=52.1:scovhsp_std=13.904413415110348:scovhsp_sum=1497.1:send_avg=166.66666666666666:send_max=176.0:send_min=129.0:send_std=18.035911888425794:send_sum=3000.0:sstart_avg=9.61111111111111:sstart_max=34.0:sstart_min=1.0:sstart_std=12.556408670189516:sstart_sum=173.0])0.463:5e-09[&&NHX:Sample_counter=rhizpot1--1||rhizpot3--1||rhiztom1--11||rhiztom2--9||rhiztom3--18:Type_counter=GTDB--1||capture--40:besthit_avg=90.15217391304348:besthit_max=99.3:besthit_min=73.3:besthit_std=6.165584066207382:besthit_sum=2073.5:bitscore_avg=235.47826086956522:bitscore_max=293.0:bitscore_min=136.0:bitscore_std=43.03790038518628:bitscore_sum=5416.0:capture_class_counter=c__Alphaproteobacteria--1||c__Bacilli--1||c__Deferrisomatia--1||c__Desulfovibrionia--2||c__Gammaproteobacteria--34||c__Synergistia--1:capture_domain_counter=d__Bacteria--40:capture_family_counter=f__Aminobacteriaceae--1||f__Chitinibacteraceae--3||f__Chromatiaceae--1||f__Chromobacteriaceae--1||f__Deferrisomataceae--1||f__Desulfovibrionaceae--2||f__Exiguobacteraceae--1||f__Gallionellaceae--1||f__HTCC2089--1||f__Halomonadaceae--1||f__Pseudomonadaceae--11||f__Rhodocyclaceae--5||f__WYBJ01--10||f__Xanthobacteraceae--1:capture_genus_counter=g__Afipia--1||g__Aromatoleum--2||g__CAITJF01--1||g__Chitiniphilus--3||g__Chromobacterium--1||g__Deferrisoma--1||g__Exiguobacterium--1||g__JAAYLU01--1||g__JAEUNL01--1||g__Kushneria--1||g__Marichromatium--1||g__Pseudomonas_E--11||g__Solidesulfovibrio--1||g__Thauera--2||g__UBA6814--1||g__UBA7803--1||g__WYBJ01--10:capture_order_counter=o__Burkholderiales--20||o__Chromatiales--1||o__Deferrisomatales--1||o__Desulfovibrionales--2||o__Exiguobacterales--1||o__Pseudomonadales--13||o__Rhizobiales--1||o__Synergistales--1:capture_phylum_counter=p__Desulfobacterota_C--1||p__Desulfobacterota_I--2||p__Firmicutes--1||p__Proteobacteria--35||p__Synergistota--1:capture_species_counter=s__Afipia sp001425835--1||s__Aromatoleum diolicum--1||s__Aromatoleum petrolei--1||s__CAITJF01 sp903892645--1||s__Chitiniphilus eburneus--3||s__Chromobacterium sphagni--1||s__Deferrisoma sp013152215--1||s__Exiguobacterium aurantiacum_A--1||s__JAAYLU01 sp001604435--1||s__JAEUNL01 sp016711925--1||s__Kushneria marisflavi--1||s__Marichromatium purpuratum--1||s__Pseudomonas_E mendocina--9||s__Pseudomonas_E sp000761545--1||s__Pseudomonas_E sp002354655--1||s__Solidesulfovibrio magneticus_A--1||s__Thauera phenylacetica--1||s__Thauera sp016790365--1||s__UBA6814 sp002452635--1||s__UBA7803 sp002480525--1||s__WYBJ01 sp009377585--10:evalue_avg=5.086956522181531e-43:evalue_max=1.17e-41:evalue_min=5.61e-102:evalue_std=2.4396186444581307e-42:evalue_sum=1.170000000101752e-41:gapopen_avg=0.34782608695652173:gapopen_max=3.0:gapopen_min=0.0:gapopen_std=0.7751067757631797:gapopen_sum=8.0:gtdb_class_counter=c__Gammaproteobacteria--1:gtdb_domain_counter=d__Bacteria--1:gtdb_family_counter=f__WYBJ01--1:gtdb_genus_counter=g__WYBJ01--1:gtdb_order_counter=o__Burkholderiales--1:gtdb_phylum_counter=p__Proteobacteria--1:gtdb_species_counter=s__WYBJ01 sp009377585--1:heptad_counter=MCP-40H--41:lbd_counter=4HB_MCP_1--1:lca_tree=s__WYBJ01 sp009377585:length_avg=156.30434782608697:length_max=182.0:length_min=99.0:length_std=26.442793798566708:length_sum=3595.0:mismatch_avg=14.565217391304348:mismatch_max=46.0:mismatch_min=1.0:mismatch_std=9.223616363131613:mismatch_sum=335.0:name=N513440:qcovhsp_avg=97.20869565217392:qcovhsp_max=100.0:qcovhsp_min=95.2:qcovhsp_std=1.818069166470611:qcovhsp_sum=2235.8:qend_avg=160.3913043478261:qend_max=183.0:qend_min=98.0:qend_std=28.8833691223463:qend_sum=3689.0:qstart_avg=5.565217391304348:qstart_max=8.0:qstart_min=1.0:qstart_std=3.408893274903718:qstart_sum=128.0:ref_name_counter=GB_GCA_009377585.1_protein.faa_WHTS01000057.1_11@PF00015_full_PFAM.333.523--23:scovhsp_avg=82.06956521739129:scovhsp_max=92.6:scovhsp_min=52.1:scovhsp_std=13.851827407589377:scovhsp_sum=1887.5999999999995:send_avg=165.7391304347826:send_max=176.0:send_min=129.0:send_std=16.16454422860654:send_sum=3812.0:sstart_avg=10.782608695652174:sstart_max=71.0:sstart_min=1.0:sstart_std=17.46934073205535:sstart_sum=248.0],(d892ee88-a7a2-47e3-b954-4378419b012e_6@MCPsignal.21.140:6e-09[&&NHX:Sample=rhiztom3:Type=capture:besthit=86.6:bitscore=170.0:capture_class=c__Gammaproteobacteria:capture_domain=d__Bacteria:capture_family=f__Pseudomonadaceae:capture_genus=g__Pseudomonas_E:capture_order=o__Pseudomonadales:capture_phylum=p__Proteobacteria:capture_species=s__Pseudomonas_E mendocina:evalue=1.07e-54:gapopen=0.0:heptad=MCP-40H:length=119.0:mismatch=16.0:qcovhsp=100.0:qend=119.0:qstart=1.0:ref_name=GB_GCA_009377585.1_protein.faa_WHTS01000057.1_11@PF00015_full_PFAM.333.523:scovhsp=62.6:send=176.0:sstart=58.0],cbfc1464-c96d-43a5-be84-b6ff9b861f4d_5@MCPsignal.102.229:0.0654007[&&NHX:Sample=rhiztom3:Type=capture:besthit=86.6:bitscore=178.0:capture_class=c__Gammaproteobacteria:capture_domain=d__Bacteria:capture_family=f__Pseudomonadaceae:capture_genus=g__Pseudomonas_E:capture_order=o__Pseudomonadales:capture_phylum=p__Proteobacteria:capture_species=s__Pseudomonas_E mendocina:evalue=1.35e-57:gapopen=1.0:heptad=MCP-40H:length=127.0:mismatch=16.0:qcovhsp=100.0:qend=127.0:qstart=1.0:ref_name=GB_GCA_009377585.1_protein.faa_WHTS01000057.1_11@PF00015_full_PFAM.333.523:scovhsp=66.3:send=176.0:sstart=51.0])0.868:0.0153685[&&NHX:Sample_counter=rhiztom3--2:Type_counter=capture--2:besthit_avg=86.6:besthit_max=86.6:besthit_min=86.6:besthit_std=0.0:besthit_sum=173.2:bitscore_avg=174.0:bitscore_max=178.0:bitscore_min=170.0:bitscore_std=5.656854249492381:bitscore_sum=348.0:capture_class_counter=c__Gammaproteobacteria--2:capture_domain_counter=d__Bacteria--2:capture_family_counter=f__Pseudomonadaceae--2:capture_genus_counter=g__Pseudomonas_E--2:capture_order_counter=o__Pseudomonadales--2:capture_phylum_counter=p__Proteobacteria--2:capture_species_counter=s__Pseudomonas_E mendocina--2:evalue_avg=5.3567499999999996e-55:evalue_max=1.07e-54:evalue_min=1.35e-57:evalue_std=7.55649661715004e-55:evalue_sum=1.0713499999999999e-54:gapopen_avg=0.5:gapopen_max=1.0:gapopen_min=0.0:gapopen_std=0.7071067811865476:gapopen_sum=1.0:gtdb_class_counter=:gtdb_domain_counter=:gtdb_family_counter=:gtdb_genus_counter=:gtdb_order_counter=:gtdb_phylum_counter=:gtdb_species_counter=:heptad_counter=MCP-40H--2:lbd_counter=:length_avg=123.0:length_max=127.0:length_min=119.0:length_std=5.656854249492381:length_sum=246.0:mismatch_avg=16.0:mismatch_max=16.0:mismatch_min=16.0:mismatch_std=0.0:mismatch_sum=32.0:name=N513443:qcovhsp_avg=100.0:qcovhsp_max=100.0:qcovhsp_min=100.0:qcovhsp_std=0.0:qcovhsp_sum=200.0:qend_avg=123.0:qend_max=127.0:qend_min=119.0:qend_std=5.656854249492381:qend_sum=246.0:qstart_avg=1.0:qstart_max=1.0:qstart_min=1.0:qstart_std=0.0:qstart_sum=2.0:ref_name_counter=GB_GCA_009377585.1_protein.faa_WHTS01000057.1_11@PF00015_full_PFAM.333.523--2:scovhsp_avg=64.45:scovhsp_max=66.3:scovhsp_min=62.6:scovhsp_std=2.616295090390223:scovhsp_sum=128.9:send_avg=176.0:send_max=176.0:send_min=176.0:send_std=0.0:send_sum=352.0:sstart_avg=54.5:sstart_max=58.0:sstart_min=51.0:sstart_std=4.949747468305833:sstart_sum=109.0])0:5e-09[&&NHX:Sample_counter=rhizpot1--1||rhizpot3--1||rhiztom1--11||rhiztom2--9||rhiztom3--20:Type_counter=GTDB--1||capture--42:besthit_avg=89.868:besthit_max=99.3:besthit_min=73.3:besthit_std=5.984474357312706:besthit_sum=2246.7:bitscore_avg=230.56:bitscore_max=293.0:bitscore_min=136.0:bitscore_std=44.598280983314446:bitscore_sum=5764.0:capture_class_counter=c__Alphaproteobacteria--1||c__Bacilli--1||c__Deferrisomatia--1||c__Desulfovibrionia--2||c__Gammaproteobacteria--36||c__Synergistia--1:capture_domain_counter=d__Bacteria--42:capture_family_counter=f__Aminobacteriaceae--1||f__Chitinibacteraceae--3||f__Chromatiaceae--1||f__Chromobacteriaceae--1||f__Deferrisomataceae--1||f__Desulfovibrionaceae--2||f__Exiguobacteraceae--1||f__Gallionellaceae--1||f__HTCC2089--1||f__Halomonadaceae--1||f__Pseudomonadaceae--13||f__Rhodocyclaceae--5||f__WYBJ01--10||f__Xanthobacteraceae--1:capture_genus_counter=g__Afipia--1||g__Aromatoleum--2||g__CAITJF01--1||g__Chitiniphilus--3||g__Chromobacterium--1||g__Deferrisoma--1||g__Exiguobacterium--1||g__JAAYLU01--1||g__JAEUNL01--1||g__Kushneria--1||g__Marichromatium--1||g__Pseudomonas_E--13||g__Solidesulfovibrio--1||g__Thauera--2||g__UBA6814--1||g__UBA7803--1||g__WYBJ01--10:capture_order_counter=o__Burkholderiales--20||o__Chromatiales--1||o__Deferrisomatales--1||o__Desulfovibrionales--2||o__Exiguobacterales--1||o__Pseudomonadales--15||o__Rhizobiales--1||o__Synergistales--1:capture_phylum_counter=p__Desulfobacterota_C--1||p__Desulfobacterota_I--2||p__Firmicutes--1||p__Proteobacteria--37||p__Synergistota--1:capture_species_counter=s__Afipia sp001425835--1||s__Aromatoleum diolicum--1||s__Aromatoleum petrolei--1||s__CAITJF01 sp903892645--1||s__Chitiniphilus eburneus--3||s__Chromobacterium sphagni--1||s__Deferrisoma sp013152215--1||s__Exiguobacterium aurantiacum_A--1||s__JAAYLU01 sp001604435--1||s__JAEUNL01 sp016711925--1||s__Kushneria marisflavi--1||s__Marichromatium purpuratum--1||s__Pseudomonas_E mendocina--11||s__Pseudomonas_E sp000761545--1||s__Pseudomonas_E sp002354655--1||s__Solidesulfovibrio magneticus_A--1||s__Thauera phenylacetica--1||s__Thauera sp016790365--1||s__UBA6814 sp002452635--1||s__UBA7803 sp002480525--1||s__WYBJ01 sp009377585--10:evalue_avg=4.680000000407438e-43:evalue_max=1.17e-41:evalue_min=5.61e-102:evalue_std=2.3399999999915115e-42:evalue_sum=1.1700000001018594e-41:gapopen_avg=0.36:gapopen_max=3.0:gapopen_min=0.0:gapopen_std=0.7571877794400365:gapopen_sum=9.0:gtdb_class_counter=c__Gammaproteobacteria--1:gtdb_domain_counter=d__Bacteria--1:gtdb_family_counter=f__WYBJ01--1:gtdb_genus_counter=g__WYBJ01--1:gtdb_order_counter=o__Burkholderiales--1:gtdb_phylum_counter=p__Proteobacteria--1:gtdb_species_counter=s__WYBJ01 sp009377585--1:heptad_counter=MCP-40H--43:lbd_counter=4HB_MCP_1--1:lca_tree=s__WYBJ01 sp009377585:length_avg=153.64:length_max=182.0:length_min=99.0:length_std=26.968932743683673:length_sum=3841.0:mismatch_avg=14.68:mismatch_max=46.0:mismatch_min=1.0:mismatch_std=8.839871793942113:mismatch_sum=367.0:name=N513444:qcovhsp_avg=97.432:qcovhsp_max=100.0:qcovhsp_min=95.2:qcovhsp_std=1.9045384392725344:qcovhsp_sum=2435.8:qend_avg=157.4:qend_max=183.0:qend_min=98.0:qend_std=29.55080371157441:qend_sum=3935.0:qstart_avg=5.2:qstart_max=8.0:qstart_min=1.0:qstart_std=3.5:qstart_sum=130.0:ref_name_counter=GB_GCA_009377585.1_protein.faa_WHTS01000057.1_11@PF00015_full_PFAM.333.523--25:scovhsp_avg=80.66:scovhsp_max=92.6:scovhsp_min=52.1:scovhsp_std=14.141074923781428:scovhsp_sum=2016.5:send_avg=166.56:send_max=176.0:send_min=129.0:send_std=15.734992850332025:send_sum=4164.0:sstart_avg=14.28:sstart_max=71.0:sstart_min=1.0:sstart_std=20.67107479869717:sstart_sum=357.0])0:5e-09[&&NHX:Sample_counter=rhizpot1--2||rhizpot3--1||rhiztom1--16||rhiztom2--12||rhiztom3--22:Type_counter=GTDB--1||capture--53:besthit_avg=90.05294117647058:besthit_max=99.3:besthit_min=73.3:besthit_std=5.474637682441706:besthit_sum=3061.7999999999997:bitscore_avg=224.0:bitscore_max=293.0:bitscore_min=136.0:bitscore_std=40.49466856041894:bitscore_sum=7616.0:capture_class_counter=c__Alphaproteobacteria--1||c__Bacilli--1||c__Clostridia--1||c__Deferrisomatia--1||c__Desulfovibrionia--2||c__Gammaproteobacteria--46||c__Synergistia--1:capture_domain_counter=d__Bacteria--53:capture_family_counter=f__Aminobacteriaceae--1||f__Burkholderiaceae--1||f__Chitinibacteraceae--4||f__Chromatiaceae--1||f__Chromobacteriaceae--1||f__Deferrisomataceae--1||f__Desulfovibrionaceae--2||f__Exiguobacteraceae--1||f__Gallionellaceae--1||f__HTCC2089--1||f__Halomonadaceae--1||f__Pseudomonadaceae--17||f__Rhodocyclaceae--8||f__Sedimentibacteraceae--1||f__WYBJ01--11||f__Xanthobacteraceae--1:capture_genus_counter=g__Afipia--1||g__Aromatoleum--4||g__CAITJF01--1||g__Chitiniphilus--4||g__Chromobacterium--1||g__Deferrisoma--1||g__Exiguobacterium--1||g__Herbaspirillum--1||g__JAAYLU01--1||g__JAEUNL01--1||g__Kushneria--1||g__Marichromatium--1||g__Pseudomonas_E--17||g__Sedimentibacter--1||g__Solidesulfovibrio--1||g__Thauera--3||g__UBA6814--1||g__UBA7803--1||g__WYBJ01--11:capture_order_counter=o__Burkholderiales--26||o__Chromatiales--1||o__Deferrisomatales--1||o__Desulfovibrionales--2||o__Exiguobacterales--1||o__Pseudomonadales--19||o__Rhizobiales--1||o__Synergistales--1||o__Tissierellales--1:capture_phylum_counter=p__Desulfobacterota_C--1||p__Desulfobacterota_I--2||p__Firmicutes--1||p__Firmicutes_A--1||p__Proteobacteria--47||p__Synergistota--1:capture_species_counter=s__Afipia sp001425835--1||s__Aromatoleum diolicum--1||s__Aromatoleum petrolei--3||s__CAITJF01 sp903892645--1||s__Chitiniphilus eburneus--4||s__Chromobacterium sphagni--1||s__Deferrisoma sp013152215--1||s__Exiguobacterium aurantiacum_A--1||s__Herbaspirillum sp006715495--1||s__JAAYLU01 sp001604435--1||s__JAEUNL01 sp016711925--1||s__Kushneria marisflavi--1||s__Marichromatium purpuratum--1||s__Pseudomonas_E cremoricolorata_A--1||s__Pseudomonas_E mendocina--13||s__Pseudomonas_E sp000761545--1||s__Pseudomonas_E sp002354655--2||s__Sedimentibacter sp002331025--1||s__Solidesulfovibrio magneticus_A--1||s__Thauera phenylacetica--2||s__Thauera sp016790365--1||s__UBA6814 sp002452635--1||s__UBA7803 sp002480525--1||s__WYBJ01 sp009377585--11:evalue_avg=3.441176470887822e-43:evalue_max=1.17e-41:evalue_min=5.61e-102:evalue_std=2.0065334461620597e-42:evalue_sum=1.1700000001018594e-41:gapopen_avg=0.29411764705882354:gapopen_max=3.0:gapopen_min=0.0:gapopen_std=0.6755205294731985:gapopen_sum=10.0:gtdb_class_counter=c__Gammaproteobacteria--1:gtdb_domain_counter=d__Bacteria--1:gtdb_family_counter=f__WYBJ01--1:gtdb_genus_counter=g__WYBJ01--1:gtdb_order_counter=o__Burkholderiales--1:gtdb_phylum_counter=p__Proteobacteria--1:gtdb_species_counter=s__WYBJ01 sp009377585--1:heptad_counter=MCP-40H--54:lbd_counter=4HB_MCP_1--1:lca_tree=s__WYBJ01 sp009377585:length_avg=148.97058823529412:length_max=182.0:length_min=99.0:length_std=25.214816825078895:length_sum=5065.0:mismatch_avg=14.235294117647058:mismatch_max=46.0:mismatch_min=1.0:mismatch_std=8.079374501476945:mismatch_sum=484.0:name=N513445:qcovhsp_avg=97.85:qcovhsp_max=100.0:qcovhsp_min=95.2:qcovhsp_std=1.9163174912505294:qcovhsp_sum=3326.8999999999996:qend_avg=152.11764705882354:qend_max=183.0:qend_min=98.0:qend_std=27.674257490115856:qend_sum=5172.0:qstart_avg=4.470588235294118:qstart_max=8.0:qstart_min=1.0:qstart_std=3.4044115240834127:qstart_sum=152.0:ref_name_counter=GB_GCA_009377585.1_protein.faa_WHTS01000057.1_11@PF00015_full_PFAM.333.523--34:scovhsp_avg=78.24411764705883:scovhsp_max=92.6:scovhsp_min=52.1:scovhsp_std=13.202001482247109:scovhsp_sum=2660.3:send_avg=168.26470588235293:send_max=176.0:send_min=129.0:send_std=14.422853967836605:send_sum=5721.0:sstart_avg=20.58823529411765:sstart_max=71.0:sstart_min=1.0:sstart_std=21.07866600209338:sstart_sum=700.0])0:5e-09[&&NHX:Sample_counter=rhizpot1--6||rhizpot3--5||rhiztom1--25||rhiztom2--28||rhiztom3--49:Type_counter=GTDB--2||capture--113:besthit_avg=91.75:besthit_max=99.3:besthit_min=67.4:besthit_std=7.420843149095543:besthit_sum=6422.5:bitscore_avg=230.17142857142858:bitscore_max=294.0:bitscore_min=121.0:bitscore_std=43.35427746764097:bitscore_sum=16112.0:capture_class_counter=c__Alphaproteobacteria--3||c__Bacilli--1||c__Clostridia--1||c__Deferrisomatia--2||c__Desulfovibrionia--3||c__Desulfuromonadia--1||c__Gammaproteobacteria--98||c__Spirochaetia--2||c__Synergistia--1||c__Thermoleophilia--1:capture_domain_counter=d__Bacteria--113:capture_family_counter=f__Aminobacteriaceae--1||f__Burkholderiaceae--4||f__Chitinibacteraceae--7||f__Chromatiaceae--4||f__Chromobacteriaceae--10||f__Deferrisomataceae--2||f__Desulfovibrionaceae--3||f__Exiguobacteraceae--1||f__Gallionellaceae--1||f__Geobacteraceae--1||f__HTCC2089--1||f__Halomonadaceae--1||f__JAEULF01--1||f__Pseudomonadaceae--35||f__Rhodocyclaceae--22||f__Sedimentibacteraceae--1||f__Solirubrobacteraceae--1||f__Sphingomonadaceae--1||f__Treponemataceae--1||f__UBA12059--1||f__WYBJ01--13||f__Xanthobacteraceae--1:capture_genus_counter=g__Afipia--1||g__Aminidesulfovibrio--1||g__Andreprevotia--3||g__Aquitalea--1||g__Aromatoleum--9||g__Azoarcus_D--1||g__Azospira_A--1||g__CAITJF01--1||g__Chitiniphilus--4||g__Chromobacterium--2||g__Deferrisoma--2||g__Exiguobacterium--1||g__Herbaspirillum--1||g__JAAYLU01--1||g__JACOUN01--1||g__JAEULF01--1||g__JAEUNL01--3||g__Kushneria--1||g__Marichromatium--4||g__Mitsuaria--1||g__Paraburkholderia--2||g__Pseudogulbenkiania--5||g__Pseudomonas_A--2||g__Pseudomonas_E--33||g__STGJ01--2||g__SYBY01--1||g__SZUA-370--1||g__Sedimentibacter--1||g__Solidesulfovibrio--1||g__Sphingomonas--1||g__Thauera--6||g__Treponema_D--1||g__UBA2250--1||g__UBA6814--1||g__UBA7803--1||g__WSYB01--1||g__WYBJ01--13:capture_order_counter=o__Burkholderiales--57||o__Chromatiales--4||o__Deferrisomatales--2||o__Desulfovibrionales--3||o__Exiguobacterales--1||o__Geobacterales--1||o__JAEULF01--1||o__Pseudomonadales--37||o__Rhizobiales--1||o__Solirubrobacterales--1||o__Sphingomonadales--1||o__Synergistales--1||o__Tissierellales--1||o__Treponematales--2:capture_phylum_counter=p__Actinobacteriota--1||p__Desulfobacterota--1||p__Desulfobacterota_C--2||p__Desulfobacterota_I--3||p__Firmicutes--1||p__Firmicutes_A--1||p__Proteobacteria--101||p__Spirochaetota--2||p__Synergistota--1:capture_species_counter=s__Afipia sp001425835--1||s__Aminidesulfovibrio sp002382645--1||s__Andreprevotia sp009848685--3||s__Aquitalea pelogenes--1||s__Aromatoleum diolicum--1||s__Aromatoleum petrolei--8||s__Azoarcus_D pumilus--1||s__Azospira_A sp016183655--1||s__CAITJF01 sp903892645--1||s__Chitiniphilus eburneus--4||s__Chromobacterium sp001043555--1||s__Chromobacterium sphagni--1||s__Deferrisoma sp013152215--2||s__Exiguobacterium aurantiacum_A--1||s__Herbaspirillum sp006715495--1||s__JAAYLU01 sp001604435--1||s__JACOUN01 sp016177805--1||s__JAEULF01 sp016793965--1||s__JAEUNL01 sp016711925--1||s__JAEUNL01 sp016791115--2||s__Kushneria marisflavi--1||s__Marichromatium gracile--3||s__Marichromatium purpuratum--1||s__Mitsuaria sp004210455--1||s__Paraburkholderia sp001319865--1||s__Paraburkholderia sp004359985--1||s__Pseudogulbenkiania subflava--5||s__Pseudomonas_A sp003488145--2||s__Pseudomonas_E cremoricolorata_A--1||s__Pseudomonas_E mendocina--13||s__Pseudomonas_E sp000761545--2||s__Pseudomonas_E sp002354655--17||s__STGJ01 sp004919095--2||s__SYBY01 sp005788585--1||s__SZUA-370 sp016938515--1||s__Sedimentibacter sp002331025--1||s__Solidesulfovibrio magneticus_A--1||s__Sphingomonas excrementigallinarum--1||s__Thauera aminoaromatica--1||s__Thauera phenylacetica--4||s__Thauera sp016790365--1||s__Treponema_D sp017551705--1||s__UBA2250 sp013426785--1||s__UBA6814 sp002452635--1||s__UBA7803 sp002480525--1||s__WSYB01 sp009773645--1||s__WYBJ01 sp009377585--13:evalue_avg=2.7285731022e-37:evalue_max=1.91e-35:evalue_min=1.96e-102:evalue_std=2.282886623535524e-36:evalue_sum=1.91000117154e-35:gapopen_avg=0.2857142857142857:gapopen_max=3.0:gapopen_min=0.0:gapopen_std=0.6172133998483675:gapopen_sum=20.0:gtdb_class_counter=c__Gammaproteobacteria--2:gtdb_domain_counter=d__Bacteria--2:gtdb_family_counter=f__Rhodocyclaceae--1||f__WYBJ01--1:gtdb_genus_counter=g__Thauera_A--1||g__WYBJ01--1:gtdb_order_counter=o__Burkholderiales--2:gtdb_phylum_counter=p__Proteobacteria--2:gtdb_species_counter=s__Thauera_A sp014489115--1||s__WYBJ01 sp009377585--1:heptad_counter=MCP-40H--115:lbd_counter=4HB_MCP_1--1:lca_tree=o__Burkholderiales:length_avg=149.17142857142858:length_max=182.0:length_min=99.0:length_std=24.786608953966514:length_sum=10442.0:mismatch_avg=11.742857142857142:mismatch_max=57.0:mismatch_min=1.0:mismatch_std=11.14292615575592:mismatch_sum=822.0:name=N513446:qcovhsp_avg=97.97285714285714:qcovhsp_max=100.0:qcovhsp_min=95.1:qcovhsp_std=1.9019380983672158:qcovhsp_sum=6858.099999999999:qend_avg=152.14285714285714:qend_max=185.0:qend_min=98.0:qend_std=27.07974574104391:qend_sum=10650.0:qstart_avg=4.257142857142857:qstart_max=8.0:qstart_min=1.0:qstart_std=3.343545433555911:qstart_sum=298.0:ref_name_counter=GB_GCA_009377585.1_protein.faa_WHTS01000057.1_11@PF00015_full_PFAM.333.523--69||RS_GCF_010983895.1_protein.faa_NZ_CP048836.1_1194@PF00015_full_PFAM.342.537--1:scovhsp_avg=78.31000000000002:scovhsp_max=92.6:scovhsp_min=52.1:scovhsp_std=13.032958777374903:scovhsp_sum=5481.700000000001:send_avg=169.3:send_max=176.0:send_min=129.0:send_std=13.395164604535797:send_sum=11851.0:sstart_avg=21.457142857142856:sstart_max=71.0:sstart_min=1.0:sstart_std=22.176293462128125:sstart_sum=1502.0],((e9e45e52-c8d9-5197-92f6-1e71354b64d9_6@MCPsignal.386.508:0.0260452[&&NHX:Sample=rhiztom3:Type=capture:besthit=96.7:bitscore=208.0:capture_class=c__Gammaproteobacteria:capture_domain=d__Bacteria:capture_family=f__Rhodocyclaceae:capture_genus=g__Thauera:capture_order=o__Burkholderiales:capture_phylum=p__Proteobacteria:capture_species=s__Thauera butanivorans:evalue=1.07e-69:gapopen=0.0:heptad=MCP-40H:length=121.0:mismatch=4.0:qcovhsp=99.2:qend=121.0:qstart=1.0:ref_name=GB_GCA_009377585.1_protein.faa_WHTS01000057.1_11@PF00015_full_PFAM.333.523:scovhsp=63.7:send=131.0:sstart=11.0],(5509e633-c132-4846-b945-030964a44f95_1@MCPsignal.81.233:5e-09[&&NHX:Sample=rhiztom3:Type=capture:capture_class=c__Gammaproteobacteria:capture_domain=d__Bacteria:capture_family=f__WYBJ01:capture_genus=g__WYBJ01:capture_order=o__Burkholderiales:capture_phylum=p__Proteobacteria:capture_species=s__WYBJ01 sp009377585:heptad=MCP-40H],a47afa00-011e-47a2-8de5-c247d241b10c_6@MCPsignal.77.230:5e-09[&&NHX:Sample=rhiztom3:Type=capture:capture_class=c__Gammaproteobacteria:capture_domain=d__Bacteria:capture_family=f__Rhodocyclaceae:capture_genus=g__Thauera:capture_order=o__Burkholderiales:capture_phylum=p__Proteobacteria:capture_species=s__Thauera phenylacetica:heptad=MCP-40H])0.708:1.8e-08[&&NHX:Sample_counter=rhiztom3--2:Type_counter=capture--2:capture_class_counter=c__Gammaproteobacteria--2:capture_domain_counter=d__Bacteria--2:capture_family_counter=f__Rhodocyclaceae--1||f__WYBJ01--1:capture_genus_counter=g__Thauera--1||g__WYBJ01--1:capture_order_counter=o__Burkholderiales--2:capture_phylum_counter=p__Proteobacteria--2:capture_species_counter=s__Thauera phenylacetica--1||s__WYBJ01 sp009377585--1:gtdb_class_counter=:gtdb_domain_counter=:gtdb_family_counter=:gtdb_genus_counter=:gtdb_order_counter=:gtdb_phylum_counter=:gtdb_species_counter=:heptad_counter=MCP-40H--2:lbd_counter=:name=N513450:ref_name_counter=])0.04:0.00470262[&&NHX:Sample_counter=rhiztom3--3:Type_counter=capture--3:besthit_avg=96.7:besthit_max=96.7:besthit_min=96.7:besthit_std=0:besthit_sum=96.7:bitscore_avg=208.0:bitscore_max=208.0:bitscore_min=208.0:bitscore_std=0:bitscore_sum=208.0:capture_class_counter=c__Gammaproteobacteria--3:capture_domain_counter=d__Bacteria--3:capture_family_counter=f__Rhodocyclaceae--2||f__WYBJ01--1:capture_genus_counter=g__Thauera--2||g__WYBJ01--1:capture_order_counter=o__Burkholderiales--3:capture_phylum_counter=p__Proteobacteria--3:capture_species_counter=s__Thauera butanivorans--1||s__Thauera phenylacetica--1||s__WYBJ01 sp009377585--1:evalue_avg=1.07e-69:evalue_max=1.07e-69:evalue_min=1.07e-69:evalue_std=0:evalue_sum=1.07e-69:gapopen_avg=0.0:gapopen_max=0.0:gapopen_min=0.0:gapopen_std=0:gapopen_sum=0.0:gtdb_class_counter=:gtdb_domain_counter=:gtdb_family_counter=:gtdb_genus_counter=:gtdb_order_counter=:gtdb_phylum_counter=:gtdb_species_counter=:heptad_counter=MCP-40H--3:lbd_counter=:length_avg=121.0:length_max=121.0:length_min=121.0:length_std=0:length_sum=121.0:mismatch_avg=4.0:mismatch_max=4.0:mismatch_min=4.0:mismatch_std=0:mismatch_sum=4.0:name=N513451:qcovhsp_avg=99.2:qcovhsp_max=99.2:qcovhsp_min=99.2:qcovhsp_std=0:qcovhsp_sum=99.2:qend_avg=121.0:qend_max=121.0:qend_min=121.0:qend_std=0:qend_sum=121.0:qstart_avg=1.0:qstart_max=1.0:qstart_min=1.0:qstart_std=0:qstart_sum=1.0:ref_name_counter=GB_GCA_009377585.1_protein.faa_WHTS01000057.1_11@PF00015_full_PFAM.333.523--1:scovhsp_avg=63.7:scovhsp_max=63.7:scovhsp_min=63.7:scovhsp_std=0:scovhsp_sum=63.7:send_avg=131.0:send_max=131.0:send_min=131.0:send_std=0:send_sum=131.0:sstart_avg=11.0:sstart_max=11.0:sstart_min=11.0:sstart_std=0:sstart_sum=11.0],(ca344ec0-c0ee-5502-a55c-e7bd5cca8109_5@MCPsignal.147.330:5e-09[&&NHX:Sample=rhiztom1:Type=capture:besthit=98.9:bitscore=295.0:capture_class=c__Gammaproteobacteria:capture_domain=d__Bacteria:capture_family=f__Pseudomonadaceae:capture_genus=g__Pseudomonas_E:capture_order=o__Pseudomonadales:capture_phylum=p__Proteobacteria:capture_species=s__Pseudomonas_E sp002354655:evalue=4.81e-103:gapopen=0.0:heptad=MCP-40H:length=176.0:mismatch=2.0:qcovhsp=96.2:qend=183.0:qstart=8.0:ref_name=GB_GCA_009377585.1_protein.faa_WHTS01000057.1_11@PF00015_full_PFAM.333.523:scovhsp=92.6:send=176.0:sstart=1.0],87f2e25f-9d70-4105-98e2-900a4f2e9bdf_2@MCPsignal.568.663:0.0264853[&&NHX:Sample=rhiztom2:Type=capture:capture_class=c__Gammaproteobacteria:capture_domain=d__Bacteria:capture_family=f__Rhodocyclaceae:capture_genus=g__Thauera:capture_order=o__Burkholderiales:capture_phylum=p__Proteobacteria:capture_species=s__Thauera sp017997795:heptad=MCP-44H])0:5e-09[&&NHX:Sample_counter=rhiztom1--1||rhiztom2--1:Type_counter=capture--2:besthit_avg=98.9:besthit_max=98.9:besthit_min=98.9:besthit_std=0:besthit_sum=98.9:bitscore_avg=295.0:bitscore_max=295.0:bitscore_min=295.0:bitscore_std=0:bitscore_sum=295.0:capture_class_counter=c__Gammaproteobacteria--2:capture_domain_counter=d__Bacteria--2:capture_family_counter=f__Pseudomonadaceae--1||f__Rhodocyclaceae--1:capture_genus_counter=g__Pseudomonas_E--1||g__Thauera--1:capture_order_counter=o__Burkholderiales--1||o__Pseudomonadales--1:capture_phylum_counter=p__Proteobacteria--2:capture_species_counter=s__Pseudomonas_E sp002354655--1||s__Thauera sp017997795--1:evalue_avg=4.81e-103:evalue_max=4.81e-103:evalue_min=4.81e-103:evalue_std=0:evalue_sum=4.81e-103:gapopen_avg=0.0:gapopen_max=0.0:gapopen_min=0.0:gapopen_std=0:gapopen_sum=0.0:gtdb_class_counter=:gtdb_domain_counter=:gtdb_family_counter=:gtdb_genus_counter=:gtdb_order_counter=:gtdb_phylum_counter=:gtdb_species_counter=:heptad_counter=MCP-40H--1||MCP-44H--1:lbd_counter=:length_avg=176.0:length_max=176.0:length_min=176.0:length_std=0:length_sum=176.0:mismatch_avg=2.0:mismatch_max=2.0:mismatch_min=2.0:mismatch_std=0:mismatch_sum=2.0:name=N513454:qcovhsp_avg=96.2:qcovhsp_max=96.2:qcovhsp_min=96.2:qcovhsp_std=0:qcovhsp_sum=96.2:qend_avg=183.0:qend_max=183.0:qend_min=183.0:qend_std=0:qend_sum=183.0:qstart_avg=8.0:qstart_max=8.0:qstart_min=8.0:qstart_std=0:qstart_sum=8.0:ref_name_counter=GB_GCA_009377585.1_protein.faa_WHTS01000057.1_11@PF00015_full_PFAM.333.523--1:scovhsp_avg=92.6:scovhsp_max=92.6:scovhsp_min=92.6:scovhsp_std=0:scovhsp_sum=92.6:send_avg=176.0:send_max=176.0:send_min=176.0:send_std=0:send_sum=176.0:sstart_avg=1.0:sstart_max=1.0:sstart_min=1.0:sstart_std=0:sstart_sum=1.0])0.928:0.00384597[&&NHX:Sample_counter=rhiztom1--1||rhiztom2--1||rhiztom3--3:Type_counter=capture--5:besthit_avg=97.80000000000001:besthit_max=98.9:besthit_min=96.7:besthit_std=1.5556349186104066:besthit_sum=195.60000000000002:bitscore_avg=251.5:bitscore_max=295.0:bitscore_min=208.0:bitscore_std=61.518289963229634:bitscore_sum=503.0:capture_class_counter=c__Gammaproteobacteria--5:capture_domain_counter=d__Bacteria--5:capture_family_counter=f__Pseudomonadaceae--1||f__Rhodocyclaceae--3||f__WYBJ01--1:capture_genus_counter=g__Pseudomonas_E--1||g__Thauera--3||g__WYBJ01--1:capture_order_counter=o__Burkholderiales--4||o__Pseudomonadales--1:capture_phylum_counter=p__Proteobacteria--5:capture_species_counter=s__Pseudomonas_E sp002354655--1||s__Thauera butanivorans--1||s__Thauera phenylacetica--1||s__Thauera sp017997795--1||s__WYBJ01 sp009377585--1:evalue_avg=5.35e-70:evalue_max=1.07e-69:evalue_min=4.81e-103:evalue_std=7.566042558696058e-70:evalue_sum=1.07e-69:gapopen_avg=0.0:gapopen_max=0.0:gapopen_min=0.0:gapopen_std=0.0:gapopen_sum=0.0:gtdb_class_counter=:gtdb_domain_counter=:gtdb_family_counter=:gtdb_genus_counter=:gtdb_order_counter=:gtdb_phylum_counter=:gtdb_species_counter=:heptad_counter=MCP-40H--4||MCP-44H--1:lbd_counter=:length_avg=148.5:length_max=176.0:length_min=121.0:length_std=38.890872965260115:length_sum=297.0:mismatch_avg=3.0:mismatch_max=4.0:mismatch_min=2.0:mismatch_std=1.4142135623730951:mismatch_sum=6.0:name=N513455:qcovhsp_avg=97.7:qcovhsp_max=99.2:qcovhsp_min=96.2:qcovhsp_std=2.1213203435596424:qcovhsp_sum=195.4:qend_avg=152.0:qend_max=183.0:qend_min=121.0:qend_std=43.840620433565945:qend_sum=304.0:qstart_avg=4.5:qstart_max=8.0:qstart_min=1.0:qstart_std=4.949747468305833:qstart_sum=9.0:ref_name_counter=GB_GCA_009377585.1_protein.faa_WHTS01000057.1_11@PF00015_full_PFAM.333.523--2:scovhsp_avg=78.15:scovhsp_max=92.6:scovhsp_min=63.7:scovhsp_std=20.43538597629122:scovhsp_sum=156.3:send_avg=153.5:send_max=176.0:send_min=131.0:send_std=31.81980515339464:send_sum=307.0:sstart_avg=6.0:sstart_max=11.0:sstart_min=1.0:sstart_std=7.0710678118654755:sstart_sum=12.0])0:5e-09[&&NHX:Sample_counter=rhizpot1--6||rhizpot3--5||rhiztom1--26||rhiztom2--29||rhiztom3--52:Type_counter=GTDB--2||capture--118:besthit_avg=91.91805555555555:besthit_max=99.3:besthit_min=67.4:besthit_std=7.386079910722218:besthit_sum=6618.1:bitscore_avg=230.76388888888889:bitscore_max=295.0:bitscore_min=121.0:bitscore_std=43.50181898594669:bitscore_sum=16615.0:capture_class_counter=c__Alphaproteobacteria--3||c__Bacilli--1||c__Clostridia--1||c__Deferrisomatia--2||c__Desulfovibrionia--3||c__Desulfuromonadia--1||c__Gammaproteobacteria--103||c__Spirochaetia--2||c__Synergistia--1||c__Thermoleophilia--1:capture_domain_counter=d__Bacteria--118:capture_family_counter=f__Aminobacteriaceae--1||f__Burkholderiaceae--4||f__Chitinibacteraceae--7||f__Chromatiaceae--4||f__Chromobacteriaceae--10||f__Deferrisomataceae--2||f__Desulfovibrionaceae--3||f__Exiguobacteraceae--1||f__Gallionellaceae--1||f__Geobacteraceae--1||f__HTCC2089--1||f__Halomonadaceae--1||f__JAEULF01--1||f__Pseudomonadaceae--36||f__Rhodocyclaceae--25||f__Sedimentibacteraceae--1||f__Solirubrobacteraceae--1||f__Sphingomonadaceae--1||f__Treponemataceae--1||f__UBA12059--1||f__WYBJ01--14||f__Xanthobacteraceae--1:capture_genus_counter=g__Afipia--1||g__Aminidesulfovibrio--1||g__Andreprevotia--3||g__Aquitalea--1||g__Aromatoleum--9||g__Azoarcus_D--1||g__Azospira_A--1||g__CAITJF01--1||g__Chitiniphilus--4||g__Chromobacterium--2||g__Deferrisoma--2||g__Exiguobacterium--1||g__Herbaspirillum--1||g__JAAYLU01--1||g__JACOUN01--1||g__JAEULF01--1||g__JAEUNL01--3||g__Kushneria--1||g__Marichromatium--4||g__Mitsuaria--1||g__Paraburkholderia--2||g__Pseudogulbenkiania--5||g__Pseudomonas_A--2||g__Pseudomonas_E--34||g__STGJ01--2||g__SYBY01--1||g__SZUA-370--1||g__Sedimentibacter--1||g__Solidesulfovibrio--1||g__Sphingomonas--1||g__Thauera--9||g__Treponema_D--1||g__UBA2250--1||g__UBA6814--1||g__UBA7803--1||g__WSYB01--1||g__WYBJ01--14:capture_order_counter=o__Burkholderiales--61||o__Chromatiales--4||o__Deferrisomatales--2||o__Desulfovibrionales--3||o__Exiguobacterales--1||o__Geobacterales--1||o__JAEULF01--1||o__Pseudomonadales--38||o__Rhizobiales--1||o__Solirubrobacterales--1||o__Sphingomonadales--1||o__Synergistales--1||o__Tissierellales--1||o__Treponematales--2:capture_phylum_counter=p__Actinobacteriota--1||p__Desulfobacterota--1||p__Desulfobacterota_C--2||p__Desulfobacterota_I--3||p__Firmicutes--1||p__Firmicutes_A--1||p__Proteobacteria--106||p__Spirochaetota--2||p__Synergistota--1:capture_species_counter=s__Afipia sp001425835--1||s__Aminidesulfovibrio sp002382645--1||s__Andreprevotia sp009848685--3||s__Aquitalea pelogenes--1||s__Aromatoleum diolicum--1||s__Aromatoleum petrolei--8||s__Azoarcus_D pumilus--1||s__Azospira_A sp016183655--1||s__CAITJF01 sp903892645--1||s__Chitiniphilus eburneus--4||s__Chromobacterium sp001043555--1||s__Chromobacterium sphagni--1||s__Deferrisoma sp013152215--2||s__Exiguobacterium aurantiacum_A--1||s__Herbaspirillum sp006715495--1||s__JAAYLU01 sp001604435--1||s__JACOUN01 sp016177805--1||s__JAEULF01 sp016793965--1||s__JAEUNL01 sp016711925--1||s__JAEUNL01 sp016791115--2||s__Kushneria marisflavi--1||s__Marichromatium gracile--3||s__Marichromatium purpuratum--1||s__Mitsuaria sp004210455--1||s__Paraburkholderia sp001319865--1||s__Paraburkholderia sp004359985--1||s__Pseudogulbenkiania subflava--5||s__Pseudomonas_A sp003488145--2||s__Pseudomonas_E cremoricolorata_A--1||s__Pseudomonas_E mendocina--13||s__Pseudomonas_E sp000761545--2||s__Pseudomonas_E sp002354655--18||s__STGJ01 sp004919095--2||s__SYBY01 sp005788585--1||s__SZUA-370 sp016938515--1||s__Sedimentibacter sp002331025--1||s__Solidesulfovibrio magneticus_A--1||s__Sphingomonas excrementigallinarum--1||s__Thauera aminoaromatica--1||s__Thauera butanivorans--1||s__Thauera phenylacetica--5||s__Thauera sp016790365--1||s__Thauera sp017997795--1||s__Treponema_D sp017551705--1||s__UBA2250 sp013426785--1||s__UBA6814 sp002452635--1||s__UBA7803 sp002480525--1||s__WSYB01 sp009773645--1||s__WYBJ01 sp009377585--14:evalue_avg=2.6527794049166665e-37:evalue_max=1.91e-35:evalue_min=4.81e-103:evalue_std=2.2509565673314985e-36:evalue_sum=1.91000117154e-35:gapopen_avg=0.2777777777777778:gapopen_max=3.0:gapopen_min=0.0:gapopen_std=0.6102925233085031:gapopen_sum=20.0:gtdb_class_counter=c__Gammaproteobacteria--2:gtdb_domain_counter=d__Bacteria--2:gtdb_family_counter=f__Rhodocyclaceae--1||f__WYBJ01--1:gtdb_genus_counter=g__Thauera_A--1||g__WYBJ01--1:gtdb_order_counter=o__Burkholderiales--2:gtdb_phylum_counter=p__Proteobacteria--2:gtdb_species_counter=s__Thauera_A sp014489115--1||s__WYBJ01 sp009377585--1:heptad_counter=MCP-40H--119||MCP-44H--1:lbd_counter=4HB_MCP_1--1:lca_tree=o__Burkholderiales:length_avg=149.15277777777777:length_max=182.0:length_min=99.0:length_std=24.867343664084192:length_sum=10739.0:mismatch_avg=11.5:mismatch_max=57.0:mismatch_min=1.0:mismatch_std=11.081007733702119:mismatch_sum=828.0:name=N513456:qcovhsp_avg=97.96527777777777:qcovhsp_max=100.0:qcovhsp_min=95.1:qcovhsp_std=1.8923239845750004:qcovhsp_sum=7053.5:qend_avg=152.13888888888889:qend_max=185.0:qend_min=98.0:qend_std=27.19792119000831:qend_sum=10954.0:qstart_avg=4.263888888888889:qstart_max=8.0:qstart_min=1.0:qstart_std=3.3482938920412044:qstart_sum=307.0:ref_name_counter=GB_GCA_009377585.1_protein.faa_WHTS01000057.1_11@PF00015_full_PFAM.333.523--71||RS_GCF_010983895.1_protein.faa_NZ_CP048836.1_1194@PF00015_full_PFAM.342.537--1:scovhsp_avg=78.30555555555556:scovhsp_max=92.6:scovhsp_min=52.1:scovhsp_std=13.075004525772934:scovhsp_sum=5638.0:send_avg=168.86111111111111:send_max=176.0:send_min=129.0:send_std=13.981180062181533:send_sum=12158.0:sstart_avg=21.02777777777778:sstart_max=71.0:sstart_min=1.0:sstart_std=22.026854430874504:sstart_sum=1514.0],488bb035-80a9-4450-8dfb-cf5148411e83_6@MCPsignal.682.773:5e-09[&&NHX:Sample=rhiztom2:Type=capture:capture_class=c__Gammaproteobacteria:capture_domain=d__Bacteria:capture_family=f__Gallionellaceae:capture_genus=g__CAITJF01:capture_order=o__Burkholderiales:capture_phylum=p__Proteobacteria:capture_species=s__CAITJF01 sp903892645:heptad=MCP-40H])0.459:5e-09[&&NHX:Sample_counter=rhizpot1--6||rhizpot3--5||rhiztom1--26||rhiztom2--30||rhiztom3--52:Type_counter=GTDB--2||capture--119:besthit_avg=91.91805555555555:besthit_max=99.3:besthit_min=67.4:besthit_std=7.386079910722218:besthit_sum=6618.1:bitscore_avg=230.76388888888889:bitscore_max=295.0:bitscore_min=121.0:bitscore_std=43.50181898594669:bitscore_sum=16615.0:capture_class_counter=c__Alphaproteobacteria--3||c__Bacilli--1||c__Clostridia--1||c__Deferrisomatia--2||c__Desulfovibrionia--3||c__Desulfuromonadia--1||c__Gammaproteobacteria--104||c__Spirochaetia--2||c__Synergistia--1||c__Thermoleophilia--1:capture_domain_counter=d__Bacteria--119:capture_family_counter=f__Aminobacteriaceae--1||f__Burkholderiaceae--4||f__Chitinibacteraceae--7||f__Chromatiaceae--4||f__Chromobacteriaceae--10||f__Deferrisomataceae--2||f__Desulfovibrionaceae--3||f__Exiguobacteraceae--1||f__Gallionellaceae--2||f__Geobacteraceae--1||f__HTCC2089--1||f__Halomonadaceae--1||f__JAEULF01--1||f__Pseudomonadaceae--36||f__Rhodocyclaceae--25||f__Sedimentibacteraceae--1||f__Solirubrobacteraceae--1||f__Sphingomonadaceae--1||f__Treponemataceae--1||f__UBA12059--1||f__WYBJ01--14||f__Xanthobacteraceae--1:capture_genus_counter=g__Afipia--1||g__Aminidesulfovibrio--1||g__Andreprevotia--3||g__Aquitalea--1||g__Aromatoleum--9||g__Azoarcus_D--1||g__Azospira_A--1||g__CAITJF01--2||g__Chitiniphilus--4||g__Chromobacterium--2||g__Deferrisoma--2||g__Exiguobacterium--1||g__Herbaspirillum--1||g__JAAYLU01--1||g__JACOUN01--1||g__JAEULF01--1||g__JAEUNL01--3||g__Kushneria--1||g__Marichromatium--4||g__Mitsuaria--1||g__Paraburkholderia--2||g__Pseudogulbenkiania--5||g__Pseudomonas_A--2||g__Pseudomonas_E--34||g__STGJ01--2||g__SYBY01--1||g__SZUA-370--1||g__Sedimentibacter--1||g__Solidesulfovibrio--1||g__Sphingomonas--1||g__Thauera--9||g__Treponema_D--1||g__UBA2250--1||g__UBA6814--1||g__UBA7803--1||g__WSYB01--1||g__WYBJ01--14:capture_order_counter=o__Burkholderiales--62||o__Chromatiales--4||o__Deferrisomatales--2||o__Desulfovibrionales--3||o__Exiguobacterales--1||o__Geobacterales--1||o__JAEULF01--1||o__Pseudomonadales--38||o__Rhizobiales--1||o__Solirubrobacterales--1||o__Sphingomonadales--1||o__Synergistales--1||o__Tissierellales--1||o__Treponematales--2:capture_phylum_counter=p__Actinobacteriota--1||p__Desulfobacterota--1||p__Desulfobacterota_C--2||p__Desulfobacterota_I--3||p__Firmicutes--1||p__Firmicutes_A--1||p__Proteobacteria--107||p__Spirochaetota--2||p__Synergistota--1:capture_species_counter=s__Afipia sp001425835--1||s__Aminidesulfovibrio sp002382645--1||s__Andreprevotia sp009848685--3||s__Aquitalea pelogenes--1||s__Aromatoleum diolicum--1||s__Aromatoleum petrolei--8||s__Azoarcus_D pumilus--1||s__Azospira_A sp016183655--1||s__CAITJF01 sp903892645--2||s__Chitiniphilus eburneus--4||s__Chromobacterium sp001043555--1||s__Chromobacterium sphagni--1||s__Deferrisoma sp013152215--2||s__Exiguobacterium aurantiacum_A--1||s__Herbaspirillum sp006715495--1||s__JAAYLU01 sp001604435--1||s__JACOUN01 sp016177805--1||s__JAEULF01 sp016793965--1||s__JAEUNL01 sp016711925--1||s__JAEUNL01 sp016791115--2||s__Kushneria marisflavi--1||s__Marichromatium gracile--3||s__Marichromatium purpuratum--1||s__Mitsuaria sp004210455--1||s__Paraburkholderia sp001319865--1||s__Paraburkholderia sp004359985--1||s__Pseudogulbenkiania subflava--5||s__Pseudomonas_A sp003488145--2||s__Pseudomonas_E cremoricolorata_A--1||s__Pseudomonas_E mendocina--13||s__Pseudomonas_E sp000761545--2||s__Pseudomonas_E sp002354655--18||s__STGJ01 sp004919095--2||s__SYBY01 sp005788585--1||s__SZUA-370 sp016938515--1||s__Sedimentibacter sp002331025--1||s__Solidesulfovibrio magneticus_A--1||s__Sphingomonas excrementigallinarum--1||s__Thauera aminoaromatica--1||s__Thauera butanivorans--1||s__Thauera phenylacetica--5||s__Thauera sp016790365--1||s__Thauera sp017997795--1||s__Treponema_D sp017551705--1||s__UBA2250 sp013426785--1||s__UBA6814 sp002452635--1||s__UBA7803 sp002480525--1||s__WSYB01 sp009773645--1||s__WYBJ01 sp009377585--14:evalue_avg=2.6527794049166665e-37:evalue_max=1.91e-35:evalue_min=4.81e-103:evalue_std=2.2509565673314985e-36:evalue_sum=1.91000117154e-35:gapopen_avg=0.2777777777777778:gapopen_max=3.0:gapopen_min=0.0:gapopen_std=0.6102925233085031:gapopen_sum=20.0:gtdb_class_counter=c__Gammaproteobacteria--2:gtdb_domain_counter=d__Bacteria--2:gtdb_family_counter=f__Rhodocyclaceae--1||f__WYBJ01--1:gtdb_genus_counter=g__Thauera_A--1||g__WYBJ01--1:gtdb_order_counter=o__Burkholderiales--2:gtdb_phylum_counter=p__Proteobacteria--2:gtdb_species_counter=s__Thauera_A sp014489115--1||s__WYBJ01 sp009377585--1:heptad_counter=MCP-40H--120||MCP-44H--1:lbd_counter=4HB_MCP_1--1:lca_tree=o__Burkholderiales:length_avg=149.15277777777777:length_max=182.0:length_min=99.0:length_std=24.867343664084192:length_sum=10739.0:mismatch_avg=11.5:mismatch_max=57.0:mismatch_min=1.0:mismatch_std=11.081007733702119:mismatch_sum=828.0:name=N513458:qcovhsp_avg=97.96527777777777:qcovhsp_max=100.0:qcovhsp_min=95.1:qcovhsp_std=1.8923239845750004:qcovhsp_sum=7053.5:qend_avg=152.13888888888889:qend_max=185.0:qend_min=98.0:qend_std=27.19792119000831:qend_sum=10954.0:qstart_avg=4.263888888888889:qstart_max=8.0:qstart_min=1.0:qstart_std=3.3482938920412044:qstart_sum=307.0:ref_name_counter=GB_GCA_009377585.1_protein.faa_WHTS01000057.1_11@PF00015_full_PFAM.333.523--71||RS_GCF_010983895.1_protein.faa_NZ_CP048836.1_1194@PF00015_full_PFAM.342.537--1:scovhsp_avg=78.30555555555556:scovhsp_max=92.6:scovhsp_min=52.1:scovhsp_std=13.075004525772934:scovhsp_sum=5638.0:send_avg=168.86111111111111:send_max=176.0:send_min=129.0:send_std=13.981180062181533:send_sum=12158.0:sstart_avg=21.02777777777778:sstart_max=71.0:sstart_min=1.0:sstart_std=22.026854430874504:sstart_sum=1514.0])0.223:5e-09[&&NHX:Sample_counter=rhizpot1--7||rhizpot3--6||rhiztom1--27||rhiztom2--31||rhiztom3--57:Type_counter=GTDB--2||capture--128:besthit_avg=91.8904109589041:besthit_max=99.3:besthit_min=67.4:besthit_std=7.338410446705927:besthit_sum=6707.999999999999:bitscore_avg=230.42465753424656:bitscore_max=295.0:bitscore_min=121.0:bitscore_std=43.295790726960455:bitscore_sum=16821.0:capture_class_counter=c__Alphaproteobacteria--4||c__Bacilli--1||c__Clostridia--1||c__Deferrisomatia--2||c__Desulfovibrionia--6||c__Desulfuromonadia--1||c__Gammaproteobacteria--107||c__Halobacteria--1||c__Spirochaetia--2||c__Synergistia--1||c__Thermoleophilia--2:capture_domain_counter=d__Archaea--1||d__Bacteria--127:capture_family_counter=f__Aminobacteriaceae--1||f__Beijerinckiaceae--1||f__Burkholderiaceae--4||f__Chitinibacteraceae--7||f__Chromatiaceae--4||f__Chromobacteriaceae--10||f__Deferrisomataceae--2||f__Desulfovibrionaceae--6||f__Exiguobacteraceae--1||f__Gallionellaceae--2||f__Geobacteraceae--1||f__HTCC2089--1||f__Halomonadaceae--1||f__JAEULF01--1||f__Natrialbaceae--1||f__Pseudomonadaceae--38||f__Rhodocyclaceae--26||f__Sedimentibacteraceae--1||f__Solirubrobacteraceae--2||f__Sphingomonadaceae--1||f__Treponemataceae--1||f__UBA12059--1||f__WYBJ01--14||f__Xanthobacteraceae--1:capture_genus_counter=g__Afipia--1||g__Aminidesulfovibrio--1||g__Andreprevotia--3||g__Aquitalea--1||g__Aromatoleum--9||g__Azoarcus_D--1||g__Azospira_A--1||g__Bosea--1||g__CAITJF01--2||g__Chitiniphilus--4||g__Chromobacterium--2||g__Deferrisoma--2||g__Exiguobacterium--1||g__Herbaspirillum--1||g__JAAYLU01--1||g__JACOUN01--1||g__JAEULF01--1||g__JAEUNL01--3||g__Kushneria--1||g__Marichromatium--4||g__Mitsuaria--1||g__Natronorubrum--1||g__Paraburkholderia--2||g__Pseudogulbenkiania--5||g__Pseudomonas_A--2||g__Pseudomonas_E--36||g__STGJ01--2||g__SYBY01--1||g__SZUA-370--1||g__Sedimentibacter--1||g__Solidesulfovibrio--4||g__Solirubrobacter--1||g__Sphingomonas--1||g__Thauera--10||g__Treponema_D--1||g__UBA2250--1||g__UBA6814--1||g__UBA7803--1||g__WSYB01--1||g__WYBJ01--14:capture_order_counter=o__Burkholderiales--63||o__Chromatiales--4||o__Deferrisomatales--2||o__Desulfovibrionales--6||o__Exiguobacterales--1||o__Geobacterales--1||o__Halobacteriales--1||o__JAEULF01--1||o__Pseudomonadales--40||o__Rhizobiales--2||o__Solirubrobacterales--2||o__Sphingomonadales--1||o__Synergistales--1||o__Tissierellales--1||o__Treponematales--2:capture_phylum_counter=p__Actinobacteriota--2||p__Desulfobacterota--1||p__Desulfobacterota_C--2||p__Desulfobacterota_I--6||p__Firmicutes--1||p__Firmicutes_A--1||p__Halobacteriota--1||p__Proteobacteria--111||p__Spirochaetota--2||p__Synergistota--1:capture_species_counter=s__Afipia sp001425835--1||s__Aminidesulfovibrio sp002382645--1||s__Andreprevotia sp009848685--3||s__Aquitalea pelogenes--1||s__Aromatoleum diolicum--1||s__Aromatoleum petrolei--8||s__Azoarcus_D pumilus--1||s__Azospira_A sp016183655--1||s__Bosea vaviloviae_B--1||s__CAITJF01 sp903892645--2||s__Chitiniphilus eburneus--4||s__Chromobacterium sp001043555--1||s__Chromobacterium sphagni--1||s__Deferrisoma sp013152215--2||s__Exiguobacterium aurantiacum_A--1||s__Herbaspirillum sp006715495--1||s__JAAYLU01 sp001604435--1||s__JACOUN01 sp016177805--1||s__JAEULF01 sp016793965--1||s__JAEUNL01 sp016711925--1||s__JAEUNL01 sp016791115--2||s__Kushneria marisflavi--1||s__Marichromatium gracile--3||s__Marichromatium purpuratum--1||s__Mitsuaria sp004210455--1||s__Natronorubrum halalkaliphilum--1||s__Paraburkholderia sp001319865--1||s__Paraburkholderia sp004359985--1||s__Pseudogulbenkiania subflava--5||s__Pseudomonas_A sp003488145--2||s__Pseudomonas_E cremoricolorata_A--1||s__Pseudomonas_E mendocina--14||s__Pseudomonas_E sp000761545--3||s__Pseudomonas_E sp002354655--18||s__STGJ01 sp004919095--2||s__SYBY01 sp005788585--1||s__SZUA-370 sp016938515--1||s__Sedimentibacter sp002331025--1||s__Solidesulfovibrio magneticus_A--4||s__Solirubrobacter soli--1||s__Sphingomonas excrementigallinarum--1||s__Thauera aminoaromatica--1||s__Thauera butanivorans--1||s__Thauera phenylacetica--6||s__Thauera sp016790365--1||s__Thauera sp017997795--1||s__Treponema_D sp017551705--1||s__UBA2250 sp013426785--1||s__UBA6814 sp002452635--1||s__UBA7803 sp002480525--1||s__WSYB01 sp009773645--1||s__WYBJ01 sp009377585--14:evalue_avg=2.6164399610136988e-37:evalue_max=1.91e-35:evalue_min=4.81e-103:evalue_std=2.2354858924022934e-36:evalue_sum=1.91000117154e-35:gapopen_avg=0.273972602739726:gapopen_max=3.0:gapopen_min=0.0:gapopen_std=0.6069109849750698:gapopen_sum=20.0:gtdb_class_counter=c__Gammaproteobacteria--2:gtdb_domain_counter=d__Bacteria--2:gtdb_family_counter=f__Rhodocyclaceae--1||f__WYBJ01--1:gtdb_genus_counter=g__Thauera_A--1||g__WYBJ01--1:gtdb_order_counter=o__Burkholderiales--2:gtdb_phylum_counter=p__Proteobacteria--2:gtdb_species_counter=s__Thauera_A sp014489115--1||s__WYBJ01 sp009377585--1:heptad_counter=MCP-40H--129||MCP-44H--1:lbd_counter=4HB_MCP_1--1:lca_tree=o__Burkholderiales:length_avg=149.0:length_max=182.0:length_min=99.0:length_std=24.728526037756478:length_sum=10877.0:mismatch_avg=11.534246575342467:mismatch_max=57.0:mismatch_min=1.0:mismatch_std=11.00767685625307:mismatch_sum=842.0:name=N513459:qcovhsp_avg=97.98356164383561:qcovhsp_max=100.0:qcovhsp_min=95.1:qcovhsp_std=1.8856190921632585:qcovhsp_sum=7152.8:qend_avg=151.95890410958904:qend_max=185.0:qend_min=98.0:qend_std=27.05212989980045:qend_sum=11093.0:qstart_avg=4.232876712328767:qstart_max=8.0:qstart_min=1.0:qstart_std=3.3355015779123396:qstart_sum=309.0:ref_name_counter=GB_GCA_009377585.1_protein.faa_WHTS01000057.1_11@PF00015_full_PFAM.333.523--72||RS_GCF_010983895.1_protein.faa_NZ_CP048836.1_1194@PF00015_full_PFAM.342.537--1:scovhsp_avg=78.22739726027397:scovhsp_max=92.6:scovhsp_min=52.1:scovhsp_std=13.00104974686844:scovhsp_sum=5710.6:send_avg=168.95890410958904:send_max=176.0:send_min=129.0:send_std=13.908868430054483:send_sum=12334.0:sstart_avg=21.273972602739725:sstart_max=71.0:sstart_min=1.0:sstart_std=21.97426542443873:sstart_sum=1553.0],(cb9a7ec2-2123-429c-ab14-45378fef9a26_1@MCPsignal.25.191:0.00443471[&&NHX:Sample=rhizpot1:Type=capture:besthit=81.9:bitscore=226.0:capture_class=c__Clostridia:capture_domain=d__Bacteria:capture_family=f__Sedimentibacteraceae:capture_genus=g__Sedimentibacter:capture_order=o__Tissierellales:capture_phylum=p__Firmicutes_A:capture_species=s__Sedimentibacter sp002331025:evalue=6.22e-76:gapopen=0.0:heptad=MCP-40H:length=166.0:mismatch=30.0:qcovhsp=100.0:qend=166.0:qstart=1.0:ref_name=GB_GCA_009377585.1_protein.faa_WHTS01000057.1_11@PF00015_full_PFAM.333.523:scovhsp=87.4:send=176.0:sstart=11.0],(((((38f5f328-77a3-4e7a-85fd-8b4d98c30151_5@MCPsignal.311.494:0.00386185[&&NHX:Sample=rhizpot3:Type=capture:besthit=89.2:bitscore=266.0:capture_class=c__Gammaproteobacteria:capture_domain=d__Bacteria:capture_family=f__Pseudomonadaceae:capture_genus=g__Pseudomonas_E:capture_order=o__Pseudomonadales:capture_phylum=p__Proteobacteria:capture_species=s__Pseudomonas_E fuscovaginae_A:evalue=1.27e-91:gapopen=0.0:heptad=MCP-40H:length=176.0:mismatch=19.0:qcovhsp=96.2:qend=183.0:qstart=8.0:ref_name=GB_GCA_009377585.1_protein.faa_WHTS01000057.1_11@PF00015_full_PFAM.333.523:scovhsp=92.6:send=176.0:sstart=1.0],d7ab72cb-5765-4041-9c0c-40470121f692_2@MCPsignal.220.368:0.00549349[&&NHX:Sample=rhizpot3:Type=capture:besthit=88.5:bitscore=219.0:capture_class=c__Gammaproteobacteria:capture_domain=d__Bacteria:capture_family=f__Pseudomonadaceae:capture_genus=g__Pseudomonas_E:capture_order=o__Pseudomonadales:capture_phylum=p__Proteobacteria:capture_species=s__Pseudomonas_E guguanensis:evalue=1.18e-73:gapopen=0.0:heptad=MCP-40H:length=148.0:mismatch=17.0:qcovhsp=100.0:qend=148.0:qstart=1.0:ref_name=GB_GCA_009377585.1_protein.faa_WHTS01000057.1_11@PF00015_full_PFAM.333.523:scovhsp=77.9:send=176.0:sstart=29.0])0:5e-09[&&NHX:Sample_counter=rhizpot3--2:Type_counter=capture--2:besthit_avg=88.85:besthit_max=89.2:besthit_min=88.5:besthit_std=0.4949747468305853:besthit_sum=177.7:bitscore_avg=242.5:bitscore_max=266.0:bitscore_min=219.0:bitscore_std=33.23401871576773:bitscore_sum=485.0:capture_class_counter=c__Gammaproteobacteria--2:capture_domain_counter=d__Bacteria--2:capture_family_counter=f__Pseudomonadaceae--2:capture_genus_counter=g__Pseudomonas_E--2:capture_order_counter=o__Pseudomonadales--2:capture_phylum_counter=p__Proteobacteria--2:capture_species_counter=s__Pseudomonas_E fuscovaginae_A--1||s__Pseudomonas_E guguanensis--1:evalue_avg=5.9e-74:evalue_max=1.18e-73:evalue_min=1.27e-91:evalue_std=8.343860018001261e-74:evalue_sum=1.18e-73:gapopen_avg=0.0:gapopen_max=0.0:gapopen_min=0.0:gapopen_std=0.0:gapopen_sum=0.0:gtdb_class_counter=:gtdb_domain_counter=:gtdb_family_counter=:gtdb_genus_counter=:gtdb_order_counter=:gtdb_phylum_counter=:gtdb_species_counter=:heptad_counter=MCP-40H--2:lbd_counter=:length_avg=162.0:length_max=176.0:length_min=148.0:length_std=19.79898987322333:length_sum=324.0:mismatch_avg=18.0:mismatch_max=19.0:mismatch_min=17.0:mismatch_std=1.4142135623730951:mismatch_sum=36.0:name=N513463:qcovhsp_avg=98.1:qcovhsp_max=100.0:qcovhsp_min=96.2:qcovhsp_std=2.6870057685088784:qcovhsp_sum=196.2:qend_avg=165.5:qend_max=183.0:qend_min=148.0:qend_std=24.748737341529164:qend_sum=331.0:qstart_avg=4.5:qstart_max=8.0:qstart_min=1.0:qstart_std=4.949747468305833:qstart_sum=9.0:ref_name_counter=GB_GCA_009377585.1_protein.faa_WHTS01000057.1_11@PF00015_full_PFAM.333.523--2:scovhsp_avg=85.25:scovhsp_max=92.6:scovhsp_min=77.9:scovhsp_std=10.39446968344224:scovhsp_sum=170.5:send_avg=176.0:send_max=176.0:send_min=176.0:send_std=0.0:send_sum=352.0:sstart_avg=15.0:sstart_max=29.0:sstart_min=1.0:sstart_std=19.79898987322333:sstart_sum=30.0],(75cf8c9f-5931-4153-9886-9f7793875ec2_2@MCPsignal.204.388:0.0195257[&&NHX:Sample=rhizpot1:Type=capture:besthit=87.0:bitscore=257.0:capture_class=c__Halobacteria:capture_domain=d__Archaea:capture_family=f__Natrialbaceae:capture_genus=g__Natronorubrum:capture_order=o__Halobacteriales:capture_phylum=p__Halobacteriota:capture_species=s__Natronorubrum halalkaliphilum:evalue=5.96e-88:gapopen=1.0:heptad=MCP-40H:length=177.0:mismatch=22.0:qcovhsp=96.2:qend=184.0:qstart=8.0:ref_name=GB_GCA_009377585.1_protein.faa_WHTS01000057.1_11@PF00015_full_PFAM.333.523:scovhsp=92.6:send=176.0:sstart=1.0],(282c518a-b4b5-455d-b127-1081b28a23b1_2@MCPsignal.60.243:5e-09[&&NHX:Sample=rhizpot1:Type=capture:besthit=89.8:bitscore=267.0:capture_class=c__Halobacteria:capture_domain=d__Archaea:capture_family=f__Natrialbaceae:capture_genus=g__Natronorubrum:capture_order=o__Halobacteriales:capture_phylum=p__Halobacteriota:capture_species=s__Natronorubrum halalkaliphilum:evalue=6.32e-92:gapopen=0.0:heptad=MCP-40H:length=176.0:mismatch=18.0:qcovhsp=96.2:qend=183.0:qstart=8.0:ref_name=GB_GCA_009377585.1_protein.faa_WHTS01000057.1_11@PF00015_full_PFAM.333.523:scovhsp=92.6:send=176.0:sstart=1.0],8cf6ec8d-bceb-4e41-bc95-308ad06a3f36_6@MCPsignal.195.378:0.00386139[&&NHX:Sample=rhizpot1:Type=capture:besthit=89.2:bitscore=264.0:capture_class=c__Desulfovibrionia:capture_domain=d__Bacteria:capture_family=f__Desulfovibrionaceae:capture_genus=g__Aminidesulfovibrio:capture_order=o__Desulfovibrionales:capture_phylum=p__Desulfobacterota_I:capture_species=s__Aminidesulfovibrio sp002382645:evalue=1.04e-90:gapopen=0.0:heptad=MCP-40H:length=176.0:mismatch=19.0:qcovhsp=96.2:qend=183.0:qstart=8.0:ref_name=GB_GCA_009377585.1_protein.faa_WHTS01000057.1_11@PF00015_full_PFAM.333.523:scovhsp=92.6:send=176.0:sstart=1.0])0:5e-09[&&NHX:Sample_counter=rhizpot1--2:Type_counter=capture--2:besthit_avg=89.5:besthit_max=89.8:besthit_min=89.2:besthit_std=0.42426406871192446:besthit_sum=179.0:bitscore_avg=265.5:bitscore_max=267.0:bitscore_min=264.0:bitscore_std=2.1213203435596424:bitscore_sum=531.0:capture_class_counter=c__Desulfovibrionia--1||c__Halobacteria--1:capture_domain_counter=d__Archaea--1||d__Bacteria--1:capture_family_counter=f__Desulfovibrionaceae--1||f__Natrialbaceae--1:capture_genus_counter=g__Aminidesulfovibrio--1||g__Natronorubrum--1:capture_order_counter=o__Desulfovibrionales--1||o__Halobacteriales--1:capture_phylum_counter=p__Desulfobacterota_I--1||p__Halobacteriota--1:capture_species_counter=s__Aminidesulfovibrio sp002382645--1||s__Natronorubrum halalkaliphilum--1:evalue_avg=5.516e-91:evalue_max=1.04e-90:evalue_min=6.32e-92:evalue_std=6.907019038630197e-91:evalue_sum=1.1032e-90:gapopen_avg=0.0:gapopen_max=0.0:gapopen_min=0.0:gapopen_std=0.0:gapopen_sum=0.0:gtdb_class_counter=:gtdb_domain_counter=:gtdb_family_counter=:gtdb_genus_counter=:gtdb_order_counter=:gtdb_phylum_counter=:gtdb_species_counter=:heptad_counter=MCP-40H--2:lbd_counter=:length_avg=176.0:length_max=176.0:length_min=176.0:length_std=0.0:length_sum=352.0:mismatch_avg=18.5:mismatch_max=19.0:mismatch_min=18.0:mismatch_std=0.7071067811865476:mismatch_sum=37.0:name=N513467:qcovhsp_avg=96.2:qcovhsp_max=96.2:qcovhsp_min=96.2:qcovhsp_std=0.0:qcovhsp_sum=192.4:qend_avg=183.0:qend_max=183.0:qend_min=183.0:qend_std=0.0:qend_sum=366.0:qstart_avg=8.0:qstart_max=8.0:qstart_min=8.0:qstart_std=0.0:qstart_sum=16.0:ref_name_counter=GB_GCA_009377585.1_protein.faa_WHTS01000057.1_11@PF00015_full_PFAM.333.523--2:scovhsp_avg=92.6:scovhsp_max=92.6:scovhsp_min=92.6:scovhsp_std=0.0:scovhsp_sum=185.2:send_avg=176.0:send_max=176.0:send_min=176.0:send_std=0.0:send_sum=352.0:sstart_avg=1.0:sstart_max=1.0:sstart_min=1.0:sstart_std=0.0:sstart_sum=2.0])0:5e-09[&&NHX:Sample_counter=rhizpot1--3:Type_counter=capture--3:besthit_avg=88.66666666666667:besthit_max=89.8:besthit_min=87.0:besthit_std=1.4742229591663982:besthit_sum=266.0:bitscore_avg=262.6666666666667:bitscore_max=267.0:bitscore_min=257.0:bitscore_std=5.131601439446884:bitscore_sum=788.0:capture_class_counter=c__Desulfovibrionia--1||c__Halobacteria--2:capture_domain_counter=d__Archaea--2||d__Bacteria--1:capture_family_counter=f__Desulfovibrionaceae--1||f__Natrialbaceae--2:capture_genus_counter=g__Aminidesulfovibrio--1||g__Natronorubrum--2:capture_order_counter=o__Desulfovibrionales--1||o__Halobacteriales--2:capture_phylum_counter=p__Desulfobacterota_I--1||p__Halobacteriota--2:capture_species_counter=s__Aminidesulfovibrio sp002382645--1||s__Natronorubrum halalkaliphilum--2:evalue_avg=1.9903440000000002e-88:evalue_max=5.96e-88:evalue_min=6.32e-92:evalue_std=3.437826409551244e-88:evalue_sum=5.971032000000001e-88:gapopen_avg=0.3333333333333333:gapopen_max=1.0:gapopen_min=0.0:gapopen_std=0.5773502691896258:gapopen_sum=1.0:gtdb_class_counter=:gtdb_domain_counter=:gtdb_family_counter=:gtdb_genus_counter=:gtdb_order_counter=:gtdb_phylum_counter=:gtdb_species_counter=:heptad_counter=MCP-40H--3:lbd_counter=:length_avg=176.33333333333334:length_max=177.0:length_min=176.0:length_std=0.5773502691896258:length_sum=529.0:mismatch_avg=19.666666666666668:mismatch_max=22.0:mismatch_min=18.0:mismatch_std=2.081665999466133:mismatch_sum=59.0:name=N513468:qcovhsp_avg=96.2:qcovhsp_max=96.2:qcovhsp_min=96.2:qcovhsp_std=0.0:qcovhsp_sum=288.6:qend_avg=183.33333333333334:qend_max=184.0:qend_min=183.0:qend_std=0.5773502691896258:qend_sum=550.0:qstart_avg=8.0:qstart_max=8.0:qstart_min=8.0:qstart_std=0.0:qstart_sum=24.0:ref_name_counter=GB_GCA_009377585.1_protein.faa_WHTS01000057.1_11@PF00015_full_PFAM.333.523--3:scovhsp_avg=92.59999999999998:scovhsp_max=92.6:scovhsp_min=92.6:scovhsp_std=1.7404671430534633e-14:scovhsp_sum=277.79999999999995:send_avg=176.0:send_max=176.0:send_min=176.0:send_std=0.0:send_sum=528.0:sstart_avg=1.0:sstart_max=1.0:sstart_min=1.0:sstart_std=0.0:sstart_sum=3.0])0.734:5e-09[&&NHX:Sample_counter=rhizpot1--3||rhizpot3--2:Type_counter=capture--5:besthit_avg=88.74:besthit_max=89.8:besthit_min=87.0:besthit_std=1.0761040841851683:besthit_sum=443.7:bitscore_avg=254.6:bitscore_max=267.0:bitscore_min=219.0:bitscore_std=20.280532537386684:bitscore_sum=1273.0:capture_class_counter=c__Desulfovibrionia--1||c__Gammaproteobacteria--2||c__Halobacteria--2:capture_domain_counter=d__Archaea--2||d__Bacteria--3:capture_family_counter=f__Desulfovibrionaceae--1||f__Natrialbaceae--2||f__Pseudomonadaceae--2:capture_genus_counter=g__Aminidesulfovibrio--1||g__Natronorubrum--2||g__Pseudomonas_E--2:capture_order_counter=o__Desulfovibrionales--1||o__Halobacteriales--2||o__Pseudomonadales--2:capture_phylum_counter=p__Desulfobacterota_I--1||p__Halobacteriota--2||p__Proteobacteria--2:capture_species_counter=s__Aminidesulfovibrio sp002382645--1||s__Natronorubrum halalkaliphilum--2||s__Pseudomonas_E fuscovaginae_A--1||s__Pseudomonas_E guguanensis--1:evalue_avg=2.3600000000000118e-74:evalue_max=1.18e-73:evalue_min=6.32e-92:evalue_std=5.277120426899497e-74:evalue_sum=1.1800000000000059e-73:gapopen_avg=0.2:gapopen_max=1.0:gapopen_min=0.0:gapopen_std=0.44721359549995804:gapopen_sum=1.0:gtdb_class_counter=:gtdb_domain_counter=:gtdb_family_counter=:gtdb_genus_counter=:gtdb_order_counter=:gtdb_phylum_counter=:gtdb_species_counter=:heptad_counter=MCP-40H--5:lbd_counter=:length_avg=170.6:length_max=177.0:length_min=148.0:length_std=12.641202474448386:length_sum=853.0:mismatch_avg=19.0:mismatch_max=22.0:mismatch_min=17.0:mismatch_std=1.8708286933869707:mismatch_sum=95.0:name=N513469:qcovhsp_avg=96.96000000000001:qcovhsp_max=100.0:qcovhsp_min=96.2:qcovhsp_std=1.699411662899839:qcovhsp_sum=484.8:qend_avg=176.2:qend_max=184.0:qend_min=148.0:qend_std=15.770225109363532:qend_sum=881.0:qstart_avg=6.6:qstart_max=8.0:qstart_min=1.0:qstart_std=3.1304951684997055:qstart_sum=33.0:ref_name_counter=GB_GCA_009377585.1_protein.faa_WHTS01000057.1_11@PF00015_full_PFAM.333.523--5:scovhsp_avg=89.66:scovhsp_max=92.6:scovhsp_min=77.9:scovhsp_std=6.574039853849377:scovhsp_sum=448.29999999999995:send_avg=176.0:send_max=176.0:send_min=176.0:send_std=0.0:send_sum=880.0:sstart_avg=6.6:sstart_max=29.0:sstart_min=1.0:sstart_std=12.521980673998822:sstart_sum=33.0],838725ee-ecc7-4fd9-8146-afaf0c2ffe97_5@MCPsignal.248.352:5e-09[&&NHX:Sample=rhizpot3:Type=capture:besthit=85.6:bitscore=149.0:capture_class=c__Gammaproteobacteria:capture_domain=d__Bacteria:capture_family=f__Pseudomonadaceae:capture_genus=g__Pseudomonas_E:capture_order=o__Pseudomonadales:capture_phylum=p__Proteobacteria:capture_species=s__Pseudomonas_E cremoricolorata_A:evalue=1.31e-46:gapopen=0.0:heptad=MCP-40H:length=104.0:mismatch=15.0:qcovhsp=100.0:qend=104.0:qstart=1.0:ref_name=GB_GCA_009377585.1_protein.faa_WHTS01000057.1_11@PF00015_full_PFAM.333.523:scovhsp=54.7:send=176.0:sstart=73.0])0.78:0.00407311[&&NHX:Sample_counter=rhizpot1--3||rhizpot3--3:Type_counter=capture--6:besthit_avg=88.21666666666665:besthit_max=89.8:besthit_min=85.6:besthit_std=1.603017987006594:besthit_sum=529.3:bitscore_avg=237.0:bitscore_max=267.0:bitscore_min=149.0:bitscore_std=46.77178636742454:bitscore_sum=1422.0:capture_class_counter=c__Desulfovibrionia--1||c__Gammaproteobacteria--3||c__Halobacteria--2:capture_domain_counter=d__Archaea--2||d__Bacteria--4:capture_family_counter=f__Desulfovibrionaceae--1||f__Natrialbaceae--2||f__Pseudomonadaceae--3:capture_genus_counter=g__Aminidesulfovibrio--1||g__Natronorubrum--2||g__Pseudomonas_E--3:capture_order_counter=o__Desulfovibrionales--1||o__Halobacteriales--2||o__Pseudomonadales--3:capture_phylum_counter=p__Desulfobacterota_I--1||p__Halobacteriota--2||p__Proteobacteria--3:capture_species_counter=s__Aminidesulfovibrio sp002382645--1||s__Natronorubrum halalkaliphilum--2||s__Pseudomonas_E cremoricolorata_A--1||s__Pseudomonas_E fuscovaginae_A--1||s__Pseudomonas_E guguanensis--1:evalue_avg=2.1833333333333332e-47:evalue_max=1.31e-46:evalue_min=6.32e-92:evalue_std=5.348052605076605e-47:evalue_sum=1.31e-46:gapopen_avg=0.16666666666666666:gapopen_max=1.0:gapopen_min=0.0:gapopen_std=0.408248290463863:gapopen_sum=1.0:gtdb_class_counter=:gtdb_domain_counter=:gtdb_family_counter=:gtdb_genus_counter=:gtdb_order_counter=:gtdb_phylum_counter=:gtdb_species_counter=:heptad_counter=MCP-40H--6:lbd_counter=:length_avg=159.5:length_max=177.0:length_min=104.0:length_std=29.446561768736263:length_sum=957.0:mismatch_avg=18.333333333333332:mismatch_max=22.0:mismatch_min=15.0:mismatch_std=2.3380903889000244:mismatch_sum=110.0:name=N513471:qcovhsp_avg=97.46666666666665:qcovhsp_max=100.0:qcovhsp_min=96.2:qcovhsp_std=1.962311562078423:qcovhsp_sum=584.8:qend_avg=164.16666666666666:qend_max=184.0:qend_min=104.0:qend_std=32.676699139703:qend_sum=985.0:qstart_avg=5.666666666666667:qstart_max=8.0:qstart_min=1.0:qstart_std=3.614784456460256:qstart_sum=34.0:ref_name_counter=GB_GCA_009377585.1_protein.faa_WHTS01000057.1_11@PF00015_full_PFAM.333.523--6:scovhsp_avg=83.83333333333333:scovhsp_max=92.6:scovhsp_min=54.7:scovhsp_std=15.436148051462402:scovhsp_sum=502.99999999999994:send_avg=176.0:send_max=176.0:send_min=176.0:send_std=0.0:send_sum=1056.0:sstart_avg=17.666666666666668:sstart_max=73.0:sstart_min=1.0:sstart_std=29.330302873762943:sstart_sum=106.0],((((b22dc801-47e0-48d1-b9f9-4ee4d7ccb664_1@MCPsignal.167.278:5e-09[&&NHX:Sample=rhiztom2:Type=capture:besthit=82.0:bitscore=145.0:capture_class=c__Gammaproteobacteria:capture_domain=d__Bacteria:capture_family=f__Nitrococcaceae:capture_genus=g__WFHF3C12:capture_order=o__Nitrococcales:capture_phylum=p__Proteobacteria:capture_species=s__WFHF3C12 sp013519935:evalue=5.68e-45:gapopen=0.0:heptad=MCP-40H:length=111.0:mismatch=20.0:qcovhsp=100.0:qend=111.0:qstart=1.0:ref_name=GB_GCA_009377585.1_protein.faa_WHTS01000057.1_11@PF00015_full_PFAM.333.523:scovhsp=58.4:send=176.0:sstart=66.0],((((fe0ceff5-d560-4af0-bc46-052e9410a667_4@MCPsignal.3.88:0[&&NHX:Sample=rhiztom2:Type=capture:capture_class=c__Gammaproteobacteria:capture_domain=d__Bacteria:capture_family=f__WYBJ01:capture_genus=g__WYBJ01:capture_order=o__Burkholderiales:capture_phylum=p__Proteobacteria:capture_species=s__WYBJ01 sp009377585:heptad=MCP-40H],4665ce6c-1a81-46ce-bd09-721882ec4669_6@MCPsignal.3.88:0[&&NHX:Sample=rhiztom2:Type=capture:capture_class=c__Gammaproteobacteria:capture_domain=d__Bacteria:capture_family=f__WYBJ01:capture_genus=g__WYBJ01:capture_order=o__Burkholderiales:capture_phylum=p__Proteobacteria:capture_species=s__WYBJ01 sp009377585:heptad=MCP-40H]):0.00720281[&&NHX:Sample_counter=rhiztom2--2:Type_counter=capture--2:capture_class_counter=c__Gammaproteobacteria--2:capture_domain_counter=d__Bacteria--2:capture_family_counter=f__WYBJ01--2:capture_genus_counter=g__WYBJ01--2:capture_order_counter=o__Burkholderiales--2:capture_phylum_counter=p__Proteobacteria--2:capture_species_counter=s__WYBJ01 sp009377585--2:gtdb_class_counter=:gtdb_domain_counter=:gtdb_family_counter=:gtdb_genus_counter=:gtdb_order_counter=:gtdb_phylum_counter=:gtdb_species_counter=:heptad_counter=MCP-40H--2:lbd_counter=:name=N513475:ref_name_counter=],e627e68a-6ada-4ed4-8ccd-7d3029bbd4dd_3@MCPsignal.46.157:0.0165736[&&NHX:Sample=rhiztom3:Type=capture:besthit=93.7:bitscore=175.0:capture_class=c__Gammaproteobacteria:capture_domain=d__Bacteria:capture_family=f__Pseudomonadaceae:capture_genus=g__Pseudomonas_E:capture_order=o__Pseudomonadales:capture_phylum=p__Proteobacteria:capture_species=s__Pseudomonas_E composti:evalue=1.16e-56:gapopen=0.0:heptad=MCP-40H:length=111.0:mismatch=7.0:qcovhsp=100.0:qend=111.0:qstart=1.0:ref_name=GB_GCA_009377585.1_protein.faa_WHTS01000057.1_11@PF00015_full_PFAM.333.523:scovhsp=58.4:send=176.0:sstart=66.0])0:5e-09[&&NHX:Sample_counter=rhiztom2--2||rhiztom3--1:Type_counter=capture--3:besthit_avg=93.7:besthit_max=93.7:besthit_min=93.7:besthit_std=0:besthit_sum=93.7:bitscore_avg=175.0:bitscore_max=175.0:bitscore_min=175.0:bitscore_std=0:bitscore_sum=175.0:capture_class_counter=c__Gammaproteobacteria--3:capture_domain_counter=d__Bacteria--3:capture_family_counter=f__Pseudomonadaceae--1||f__WYBJ01--2:capture_genus_counter=g__Pseudomonas_E--1||g__WYBJ01--2:capture_order_counter=o__Burkholderiales--2||o__Pseudomonadales--1:capture_phylum_counter=p__Proteobacteria--3:capture_species_counter=s__Pseudomonas_E composti--1||s__WYBJ01 sp009377585--2:evalue_avg=1.16e-56:evalue_max=1.16e-56:evalue_min=1.16e-56:evalue_std=0:evalue_sum=1.16e-56:gapopen_avg=0.0:gapopen_max=0.0:gapopen_min=0.0:gapopen_std=0:gapopen_sum=0.0:gtdb_class_counter=:gtdb_domain_counter=:gtdb_family_counter=:gtdb_genus_counter=:gtdb_order_counter=:gtdb_phylum_counter=:gtdb_species_counter=:heptad_counter=MCP-40H--3:lbd_counter=:length_avg=111.0:length_max=111.0:length_min=111.0:length_std=0:length_sum=111.0:mismatch_avg=7.0:mismatch_max=7.0:mismatch_min=7.0:mismatch_std=0:mismatch_sum=7.0:name=N513477:qcovhsp_avg=100.0:qcovhsp_max=100.0:qcovhsp_min=100.0:qcovhsp_std=0:qcovhsp_sum=100.0:qend_avg=111.0:qend_max=111.0:qend_min=111.0:qend_std=0:qend_sum=111.0:qstart_avg=1.0:qstart_max=1.0:qstart_min=1.0:qstart_std=0:qstart_sum=1.0:ref_name_counter=GB_GCA_009377585.1_protein.faa_WHTS01000057.1_11@PF00015_full_PFAM.333.523--1:scovhsp_avg=58.4:scovhsp_max=58.4:scovhsp_min=58.4:scovhsp_std=0:scovhsp_sum=58.4:send_avg=176.0:send_max=176.0:send_min=176.0:send_std=0:send_sum=176.0:sstart_avg=66.0:sstart_max=66.0:sstart_min=66.0:sstart_std=0:sstart_sum=66.0],ffc18e25-4b14-43f5-8402-6b44085b508a_4@MCPsignal.102.206:5e-09[&&NHX:Sample=rhiztom3:Type=capture:besthit=99.0:bitscore=173.0:capture_class=c__Syntrophobacteria:capture_domain=d__Bacteria:capture_family=f__Syntrophobacteraceae:capture_genus=g__SbD1:capture_order=o__Syntrophobacterales:capture_phylum=p__Desulfobacterota:capture_species=s__SbD1 sp002298165:evalue=5.04e-56:gapopen=0.0:heptad=MCP-40H:length=103.0:mismatch=1.0:qcovhsp=99.0:qend=104.0:qstart=2.0:ref_name=GB_GCA_009377585.1_protein.faa_WHTS01000057.1_11@PF00015_full_PFAM.333.523:scovhsp=54.2:send=176.0:sstart=74.0])0:5e-09[&&NHX:Sample_counter=rhiztom2--2||rhiztom3--2:Type_counter=capture--4:besthit_avg=96.35:besthit_max=99.0:besthit_min=93.7:besthit_std=3.7476659402887:besthit_sum=192.7:bitscore_avg=174.0:bitscore_max=175.0:bitscore_min=173.0:bitscore_std=1.4142135623730951:bitscore_sum=348.0:capture_class_counter=c__Gammaproteobacteria--3||c__Syntrophobacteria--1:capture_domain_counter=d__Bacteria--4:capture_family_counter=f__Pseudomonadaceae--1||f__Syntrophobacteraceae--1||f__WYBJ01--2:capture_genus_counter=g__Pseudomonas_E--1||g__SbD1--1||g__WYBJ01--2:capture_order_counter=o__Burkholderiales--2||o__Pseudomonadales--1||o__Syntrophobacterales--1:capture_phylum_counter=p__Desulfobacterota--1||p__Proteobacteria--3:capture_species_counter=s__Pseudomonas_E composti--1||s__SbD1 sp002298165--1||s__WYBJ01 sp009377585--2:evalue_avg=3.1000000000000003e-56:evalue_max=5.04e-56:evalue_min=1.16e-56:evalue_std=2.7435743110038047e-56:evalue_sum=6.200000000000001e-56:gapopen_avg=0.0:gapopen_max=0.0:gapopen_min=0.0:gapopen_std=0.0:gapopen_sum=0.0:gtdb_class_counter=:gtdb_domain_counter=:gtdb_family_counter=:gtdb_genus_counter=:gtdb_order_counter=:gtdb_phylum_counter=:gtdb_species_counter=:heptad_counter=MCP-40H--4:lbd_counter=:length_avg=107.0:length_max=111.0:length_min=103.0:length_std=5.656854249492381:length_sum=214.0:mismatch_avg=4.0:mismatch_max=7.0:mismatch_min=1.0:mismatch_std=4.242640687119285:mismatch_sum=8.0:name=N513479:qcovhsp_avg=99.5:qcovhsp_max=100.0:qcovhsp_min=99.0:qcovhsp_std=0.7071067811865476:qcovhsp_sum=199.0:qend_avg=107.5:qend_max=111.0:qend_min=104.0:qend_std=4.949747468305833:qend_sum=215.0:qstart_avg=1.5:qstart_max=2.0:qstart_min=1.0:qstart_std=0.7071067811865476:qstart_sum=3.0:ref_name_counter=GB_GCA_009377585.1_protein.faa_WHTS01000057.1_11@PF00015_full_PFAM.333.523--2:scovhsp_avg=56.3:scovhsp_max=58.4:scovhsp_min=54.2:scovhsp_std=2.969848480983497:scovhsp_sum=112.6:send_avg=176.0:send_max=176.0:send_min=176.0:send_std=0.0:send_sum=352.0:sstart_avg=70.0:sstart_max=74.0:sstart_min=66.0:sstart_std=5.656854249492381:sstart_sum=140.0],a6a8cb16-e300-4a5b-a00c-8b559f2261df_6@MCPsignal.24.117:5e-09[&&NHX:Sample=rhiztom2:Type=capture:capture_class=c__Gammaproteobacteria:capture_domain=d__Bacteria:capture_family=f__Pseudomonadaceae:capture_genus=g__Pseudomonas_E:capture_order=o__Pseudomonadales:capture_phylum=p__Proteobacteria:capture_species=s__Pseudomonas_E sp002354655:heptad=MCP-40H])0.919:0.0168359[&&NHX:Sample_counter=rhiztom2--3||rhiztom3--2:Type_counter=capture--5:besthit_avg=96.35:besthit_max=99.0:besthit_min=93.7:besthit_std=3.7476659402887:besthit_sum=192.7:bitscore_avg=174.0:bitscore_max=175.0:bitscore_min=173.0:bitscore_std=1.4142135623730951:bitscore_sum=348.0:capture_class_counter=c__Gammaproteobacteria--4||c__Syntrophobacteria--1:capture_domain_counter=d__Bacteria--5:capture_family_counter=f__Pseudomonadaceae--2||f__Syntrophobacteraceae--1||f__WYBJ01--2:capture_genus_counter=g__Pseudomonas_E--2||g__SbD1--1||g__WYBJ01--2:capture_order_counter=o__Burkholderiales--2||o__Pseudomonadales--2||o__Syntrophobacterales--1:capture_phylum_counter=p__Desulfobacterota--1||p__Proteobacteria--4:capture_species_counter=s__Pseudomonas_E composti--1||s__Pseudomonas_E sp002354655--1||s__SbD1 sp002298165--1||s__WYBJ01 sp009377585--2:evalue_avg=3.1000000000000003e-56:evalue_max=5.04e-56:evalue_min=1.16e-56:evalue_std=2.7435743110038047e-56:evalue_sum=6.200000000000001e-56:gapopen_avg=0.0:gapopen_max=0.0:gapopen_min=0.0:gapopen_std=0.0:gapopen_sum=0.0:gtdb_class_counter=:gtdb_domain_counter=:gtdb_family_counter=:gtdb_genus_counter=:gtdb_order_counter=:gtdb_phylum_counter=:gtdb_species_counter=:heptad_counter=MCP-40H--5:lbd_counter=:length_avg=107.0:length_max=111.0:length_min=103.0:length_std=5.656854249492381:length_sum=214.0:mismatch_avg=4.0:mismatch_max=7.0:mismatch_min=1.0:mismatch_std=4.242640687119285:mismatch_sum=8.0:name=N513481:qcovhsp_avg=99.5:qcovhsp_max=100.0:qcovhsp_min=99.0:qcovhsp_std=0.7071067811865476:qcovhsp_sum=199.0:qend_avg=107.5:qend_max=111.0:qend_min=104.0:qend_std=4.949747468305833:qend_sum=215.0:qstart_avg=1.5:qstart_max=2.0:qstart_min=1.0:qstart_std=0.7071067811865476:qstart_sum=3.0:ref_name_counter=GB_GCA_009377585.1_protein.faa_WHTS01000057.1_11@PF00015_full_PFAM.333.523--2:scovhsp_avg=56.3:scovhsp_max=58.4:scovhsp_min=54.2:scovhsp_std=2.969848480983497:scovhsp_sum=112.6:send_avg=176.0:send_max=176.0:send_min=176.0:send_std=0.0:send_sum=352.0:sstart_avg=70.0:sstart_max=74.0:sstart_min=66.0:sstart_std=5.656854249492381:sstart_sum=140.0])0.946:0.0230694[&&NHX:Sample_counter=rhiztom2--4||rhiztom3--2:Type_counter=capture--6:besthit_avg=91.56666666666666:besthit_max=99.0:besthit_min=82.0:besthit_std=8.6984672979401:besthit_sum=274.7:bitscore_avg=164.33333333333334:bitscore_max=175.0:bitscore_min=145.0:bitscore_std=16.77299416721217:bitscore_sum=493.0:capture_class_counter=c__Gammaproteobacteria--5||c__Syntrophobacteria--1:capture_domain_counter=d__Bacteria--6:capture_family_counter=f__Nitrococcaceae--1||f__Pseudomonadaceae--2||f__Syntrophobacteraceae--1||f__WYBJ01--2:capture_genus_counter=g__Pseudomonas_E--2||g__SbD1--1||g__WFHF3C12--1||g__WYBJ01--2:capture_order_counter=o__Burkholderiales--2||o__Nitrococcales--1||o__Pseudomonadales--2||o__Syntrophobacterales--1:capture_phylum_counter=p__Desulfobacterota--1||p__Proteobacteria--5:capture_species_counter=s__Pseudomonas_E composti--1||s__Pseudomonas_E sp002354655--1||s__SbD1 sp002298165--1||s__WFHF3C12 sp013519935--1||s__WYBJ01 sp009377585--2:evalue_avg=1.893333333354e-45:evalue_max=5.68e-45:evalue_min=1.16e-56:evalue_std=3.279349528979176e-45:evalue_sum=5.680000000062e-45:gapopen_avg=0.0:gapopen_max=0.0:gapopen_min=0.0:gapopen_std=0.0:gapopen_sum=0.0:gtdb_class_counter=:gtdb_domain_counter=:gtdb_family_counter=:gtdb_genus_counter=:gtdb_order_counter=:gtdb_phylum_counter=:gtdb_species_counter=:heptad_counter=MCP-40H--6:lbd_counter=:length_avg=108.33333333333333:length_max=111.0:length_min=103.0:length_std=4.618802153517006:length_sum=325.0:mismatch_avg=9.333333333333334:mismatch_max=20.0:mismatch_min=1.0:mismatch_std=9.71253485622231:mismatch_sum=28.0:name=N513482:qcovhsp_avg=99.66666666666667:qcovhsp_max=100.0:qcovhsp_min=99.0:qcovhsp_std=0.5773502691896257:qcovhsp_sum=299.0:qend_avg=108.66666666666667:qend_max=111.0:qend_min=104.0:qend_std=4.041451884327381:qend_sum=326.0:qstart_avg=1.3333333333333333:qstart_max=2.0:qstart_min=1.0:qstart_std=0.5773502691896257:qstart_sum=4.0:ref_name_counter=GB_GCA_009377585.1_protein.faa_WHTS01000057.1_11@PF00015_full_PFAM.333.523--3:scovhsp_avg=57.0:scovhsp_max=58.4:scovhsp_min=54.2:scovhsp_std=2.4248711305964257:scovhsp_sum=171.0:send_avg=176.0:send_max=176.0:send_min=176.0:send_std=0.0:send_sum=528.0:sstart_avg=68.66666666666667:sstart_max=74.0:sstart_min=66.0:sstart_std=4.618802153517006:sstart_sum=206.0],(071be376-1ad4-4041-aec1-0c2bb59f1cdc_1@MCPsignal.52.161:0.0142543[&&NHX:Sample=rhiztom2:Type=capture:besthit=98.1:bitscore=173.0:capture_class=c__Gammaproteobacteria:capture_domain=d__Bacteria:capture_family=f__Rhodocyclaceae:capture_genus=g__Aromatoleum:capture_order=o__Burkholderiales:capture_phylum=p__Proteobacteria:capture_species=s__Aromatoleum diolicum:evalue=4.35e-56:gapopen=0.0:heptad=MCP-40H:length=105.0:mismatch=2.0:qcovhsp=96.3:qend=109.0:qstart=5.0:ref_name=GB_GCA_009377585.1_protein.faa_WHTS01000057.1_11@PF00015_full_PFAM.333.523:scovhsp=55.3:send=176.0:sstart=72.0],((((db0d7998-3527-4bc1-a75f-b49a2ecd1bf2_3@MCPsignal.33.135:6e-09[&&NHX:Sample=rhizpot3:Type=capture:besthit=85.1:bitscore=140.0:capture_class=c__Gammaproteobacteria:capture_domain=d__Bacteria:capture_family=f__Pseudomonadaceae:capture_genus=g__Pseudomonas_E:capture_order=o__Pseudomonadales:capture_phylum=p__Proteobacteria:capture_species=s__Pseudomonas_E cremoricolorata_A:evalue=2.62e-43:gapopen=0.0:heptad=MCP-40H:length=101.0:mismatch=15.0:qcovhsp=99.0:qend=102.0:qstart=2.0:ref_name=GB_GCA_009377585.1_protein.faa_WHTS01000057.1_11@PF00015_full_PFAM.333.523:scovhsp=53.2:send=176.0:sstart=76.0],e3b1e0d4-71cc-482d-a234-333cf97384de_6@MCPsignal.59.242:0.0715305[&&NHX:Sample=rhizpot1:Type=capture:besthit=74.6:bitscore=207.0:capture_class=c__Halobacteria:capture_domain=d__Archaea:capture_family=f__Natrialbaceae:capture_genus=g__Natronorubrum:capture_order=o__Halobacteriales:capture_phylum=p__Halobacteriota:capture_species=s__Natronorubrum halalkaliphilum:evalue=2.38e-68:gapopen=2.0:heptad=MCP-40H:length=181.0:mismatch=36.0:qcovhsp=96.2:qend=183.0:qstart=8.0:ref_name=GB_GCA_009377585.1_protein.faa_WHTS01000057.1_11@PF00015_full_PFAM.333.523:scovhsp=92.6:send=176.0:sstart=1.0])0:5e-09[&&NHX:Sample_counter=rhizpot1--1||rhizpot3--1:Type_counter=capture--2:besthit_avg=79.85:besthit_max=85.1:besthit_min=74.6:besthit_std=7.424621202458749:besthit_sum=159.7:bitscore_avg=173.5:bitscore_max=207.0:bitscore_min=140.0:bitscore_std=47.37615433949868:bitscore_sum=347.0:capture_class_counter=c__Gammaproteobacteria--1||c__Halobacteria--1:capture_domain_counter=d__Archaea--1||d__Bacteria--1:capture_family_counter=f__Natrialbaceae--1||f__Pseudomonadaceae--1:capture_genus_counter=g__Natronorubrum--1||g__Pseudomonas_E--1:capture_order_counter=o__Halobacteriales--1||o__Pseudomonadales--1:capture_phylum_counter=p__Halobacteriota--1||p__Proteobacteria--1:capture_species_counter=s__Natronorubrum halalkaliphilum--1||s__Pseudomonas_E cremoricolorata_A--1:evalue_avg=1.31e-43:evalue_max=2.62e-43:evalue_min=2.38e-68:evalue_std=1.8526197667087544e-43:evalue_sum=2.62e-43:gapopen_avg=1.0:gapopen_max=2.0:gapopen_min=0.0:gapopen_std=1.4142135623730951:gapopen_sum=2.0:gtdb_class_counter=:gtdb_domain_counter=:gtdb_family_counter=:gtdb_genus_counter=:gtdb_order_counter=:gtdb_phylum_counter=:gtdb_species_counter=:heptad_counter=MCP-40H--2:lbd_counter=:length_avg=141.0:length_max=181.0:length_min=101.0:length_std=56.568542494923804:length_sum=282.0:mismatch_avg=25.5:mismatch_max=36.0:mismatch_min=15.0:mismatch_std=14.849242404917497:mismatch_sum=51.0:name=N513486:qcovhsp_avg=97.6:qcovhsp_max=99.0:qcovhsp_min=96.2:qcovhsp_std=1.979898987322331:qcovhsp_sum=195.2:qend_avg=142.5:qend_max=183.0:qend_min=102.0:qend_std=57.27564927611035:qend_sum=285.0:qstart_avg=5.0:qstart_max=8.0:qstart_min=2.0:qstart_std=4.242640687119285:qstart_sum=10.0:ref_name_counter=GB_GCA_009377585.1_protein.faa_WHTS01000057.1_11@PF00015_full_PFAM.333.523--2:scovhsp_avg=72.9:scovhsp_max=92.6:scovhsp_min=53.2:scovhsp_std=27.860007178749964:scovhsp_sum=145.8:send_avg=176.0:send_max=176.0:send_min=176.0:send_std=0.0:send_sum=352.0:sstart_avg=38.5:sstart_max=76.0:sstart_min=1.0:sstart_std=53.033008588991066:sstart_sum=77.0],69274c60-3367-56e8-815d-88bb6d3e9ba9_5@MCPsignal.30.124:0.0141802[&&NHX:Sample=rhizpot1:Type=capture:capture_class=c__Alphaproteobacteria:capture_domain=d__Bacteria:capture_family=f__Azospirillaceae:capture_genus=g__Skermanella:capture_order=o__Azospirillales:capture_phylum=p__Proteobacteria:capture_species=s__Skermanella pratensis:heptad=MCP-40H])0.863:0.0113624[&&NHX:Sample_counter=rhizpot1--2||rhizpot3--1:Type_counter=capture--3:besthit_avg=79.85:besthit_max=85.1:besthit_min=74.6:besthit_std=7.424621202458749:besthit_sum=159.7:bitscore_avg=173.5:bitscore_max=207.0:bitscore_min=140.0:bitscore_std=47.37615433949868:bitscore_sum=347.0:capture_class_counter=c__Alphaproteobacteria--1||c__Gammaproteobacteria--1||c__Halobacteria--1:capture_domain_counter=d__Archaea--1||d__Bacteria--2:capture_family_counter=f__Azospirillaceae--1||f__Natrialbaceae--1||f__Pseudomonadaceae--1:capture_genus_counter=g__Natronorubrum--1||g__Pseudomonas_E--1||g__Skermanella--1:capture_order_counter=o__Azospirillales--1||o__Halobacteriales--1||o__Pseudomonadales--1:capture_phylum_counter=p__Halobacteriota--1||p__Proteobacteria--2:capture_species_counter=s__Natronorubrum halalkaliphilum--1||s__Pseudomonas_E cremoricolorata_A--1||s__Skermanella pratensis--1:evalue_avg=1.31e-43:evalue_max=2.62e-43:evalue_min=2.38e-68:evalue_std=1.8526197667087544e-43:evalue_sum=2.62e-43:gapopen_avg=1.0:gapopen_max=2.0:gapopen_min=0.0:gapopen_std=1.4142135623730951:gapopen_sum=2.0:gtdb_class_counter=:gtdb_domain_counter=:gtdb_family_counter=:gtdb_genus_counter=:gtdb_order_counter=:gtdb_phylum_counter=:gtdb_species_counter=:heptad_counter=MCP-40H--3:lbd_counter=:length_avg=141.0:length_max=181.0:length_min=101.0:length_std=56.568542494923804:length_sum=282.0:mismatch_avg=25.5:mismatch_max=36.0:mismatch_min=15.0:mismatch_std=14.849242404917497:mismatch_sum=51.0:name=N513488:qcovhsp_avg=97.6:qcovhsp_max=99.0:qcovhsp_min=96.2:qcovhsp_std=1.979898987322331:qcovhsp_sum=195.2:qend_avg=142.5:qend_max=183.0:qend_min=102.0:qend_std=57.27564927611035:qend_sum=285.0:qstart_avg=5.0:qstart_max=8.0:qstart_min=2.0:qstart_std=4.242640687119285:qstart_sum=10.0:ref_name_counter=GB_GCA_009377585.1_protein.faa_WHTS01000057.1_11@PF00015_full_PFAM.333.523--2:scovhsp_avg=72.9:scovhsp_max=92.6:scovhsp_min=53.2:scovhsp_std=27.860007178749964:scovhsp_sum=145.8:send_avg=176.0:send_max=176.0:send_min=176.0:send_std=0.0:send_sum=352.0:sstart_avg=38.5:sstart_max=76.0:sstart_min=1.0:sstart_std=53.033008588991066:sstart_sum=77.0],b6d96fe1-b8e8-4b9c-906b-0a45eda8c695_5@MCPsignal.419.525:0.00277695[&&NHX:Sample=rhizpot1:Type=capture:besthit=85.7:bitscore=149.0:capture_class=c__Gammaproteobacteria:capture_domain=d__Bacteria:capture_family=f__Pseudomonadaceae:capture_genus=g__Pseudomonas_E:capture_order=o__Pseudomonadales:capture_phylum=p__Proteobacteria:capture_species=s__Pseudomonas_E sp904067045:evalue=1e-46:gapopen=0.0:heptad=MCP-40H:length=105.0:mismatch=15.0:qcovhsp=99.1:qend=106.0:qstart=2.0:ref_name=GB_GCA_009377585.1_protein.faa_WHTS01000057.1_11@PF00015_full_PFAM.333.523:scovhsp=55.3:send=176.0:sstart=72.0])0.785:0.00744675[&&NHX:Sample_counter=rhizpot1--3||rhizpot3--1:Type_counter=capture--4:besthit_avg=81.8:besthit_max=85.7:besthit_min=74.6:besthit_std=6.242595614005445:besthit_sum=245.4:bitscore_avg=165.33333333333334:bitscore_max=207.0:bitscore_min=140.0:bitscore_std=36.363901514184825:bitscore_sum=496.0:capture_class_counter=c__Alphaproteobacteria--1||c__Gammaproteobacteria--2||c__Halobacteria--1:capture_domain_counter=d__Archaea--1||d__Bacteria--3:capture_family_counter=f__Azospirillaceae--1||f__Natrialbaceae--1||f__Pseudomonadaceae--2:capture_genus_counter=g__Natronorubrum--1||g__Pseudomonas_E--2||g__Skermanella--1:capture_order_counter=o__Azospirillales--1||o__Halobacteriales--1||o__Pseudomonadales--2:capture_phylum_counter=p__Halobacteriota--1||p__Proteobacteria--3:capture_species_counter=s__Natronorubrum halalkaliphilum--1||s__Pseudomonas_E cremoricolorata_A--1||s__Pseudomonas_E sp904067045--1||s__Skermanella pratensis--1:evalue_avg=8.736666666666667e-44:evalue_max=2.62e-43:evalue_min=2.38e-68:evalue_std=1.5123691127940072e-43:evalue_sum=2.621e-43:gapopen_avg=0.6666666666666666:gapopen_max=2.0:gapopen_min=0.0:gapopen_std=1.1547005383792517:gapopen_sum=2.0:gtdb_class_counter=:gtdb_domain_counter=:gtdb_family_counter=:gtdb_genus_counter=:gtdb_order_counter=:gtdb_phylum_counter=:gtdb_species_counter=:heptad_counter=MCP-40H--4:lbd_counter=:length_avg=129.0:length_max=181.0:length_min=101.0:length_std=45.077710678338576:length_sum=387.0:mismatch_avg=22.0:mismatch_max=36.0:mismatch_min=15.0:mismatch_std=12.12435565298214:mismatch_sum=66.0:name=N513490:qcovhsp_avg=98.10000000000001:qcovhsp_max=99.1:qcovhsp_min=96.2:qcovhsp_std=1.6462077633154295:qcovhsp_sum=294.3:qend_avg=130.33333333333334:qend_max=183.0:qend_min=102.0:qend_std=45.654499595695206:qend_sum=391.0:qstart_avg=4.0:qstart_max=8.0:qstart_min=2.0:qstart_std=3.4641016151377544:qstart_sum=12.0:ref_name_counter=GB_GCA_009377585.1_protein.faa_WHTS01000057.1_11@PF00015_full_PFAM.333.523--3:scovhsp_avg=67.03333333333333:scovhsp_max=92.6:scovhsp_min=53.2:scovhsp_std=22.166265660533195:scovhsp_sum=201.1:send_avg=176.0:send_max=176.0:send_min=176.0:send_std=0.0:send_sum=528.0:sstart_avg=49.666666666666664:sstart_max=76.0:sstart_min=1.0:sstart_std=42.19399641339196:sstart_sum=149.0],011ba37b-d4af-49be-a90f-bec4077ae834_3@MCPsignal.85.193:5e-09[&&NHX:Sample=rhiztom3:Type=capture:besthit=85.7:bitscore=148.0:capture_class=c__Gammaproteobacteria:capture_domain=d__Bacteria:capture_family=f__Rhodocyclaceae:capture_genus=g__Aromatoleum:capture_order=o__Burkholderiales:capture_phylum=p__Proteobacteria:capture_species=s__Aromatoleum diolicum:evalue=3.09e-46:gapopen=0.0:heptad=MCP-40H:length=105.0:mismatch=15.0:qcovhsp=97.2:qend=108.0:qstart=4.0:ref_name=GB_GCA_009377585.1_protein.faa_WHTS01000057.1_11@PF00015_full_PFAM.333.523:scovhsp=55.3:send=176.0:sstart=72.0])0:5e-09[&&NHX:Sample_counter=rhizpot1--3||rhizpot3--1||rhiztom3--1:Type_counter=capture--5:besthit_avg=82.77499999999999:besthit_max=85.7:besthit_min=74.6:besthit_std=5.45733451421113:besthit_sum=331.09999999999997:bitscore_avg=161.0:bitscore_max=207.0:bitscore_min=140.0:bitscore_std=30.930028559098787:bitscore_sum=644.0:capture_class_counter=c__Alphaproteobacteria--1||c__Gammaproteobacteria--3||c__Halobacteria--1:capture_domain_counter=d__Archaea--1||d__Bacteria--4:capture_family_counter=f__Azospirillaceae--1||f__Natrialbaceae--1||f__Pseudomonadaceae--2||f__Rhodocyclaceae--1:capture_genus_counter=g__Aromatoleum--1||g__Natronorubrum--1||g__Pseudomonas_E--2||g__Skermanella--1:capture_order_counter=o__Azospirillales--1||o__Burkholderiales--1||o__Halobacteriales--1||o__Pseudomonadales--2:capture_phylum_counter=p__Halobacteriota--1||p__Proteobacteria--4:capture_species_counter=s__Aromatoleum diolicum--1||s__Natronorubrum halalkaliphilum--1||s__Pseudomonas_E cremoricolorata_A--1||s__Pseudomonas_E sp904067045--1||s__Skermanella pratensis--1:evalue_avg=6.560225e-44:evalue_max=2.62e-43:evalue_min=2.38e-68:evalue_std=1.3093189662409744e-43:evalue_sum=2.62409e-43:gapopen_avg=0.5:gapopen_max=2.0:gapopen_min=0.0:gapopen_std=1.0:gapopen_sum=2.0:gtdb_class_counter=:gtdb_domain_counter=:gtdb_family_counter=:gtdb_genus_counter=:gtdb_order_counter=:gtdb_phylum_counter=:gtdb_species_counter=:heptad_counter=MCP-40H--5:lbd_counter=:length_avg=123.0:length_max=181.0:length_min=101.0:length_std=38.71261637588793:length_sum=492.0:mismatch_avg=20.25:mismatch_max=36.0:mismatch_min=15.0:mismatch_std=10.5:mismatch_sum=81.0:name=N513492:qcovhsp_avg=97.875:qcovhsp_max=99.1:qcovhsp_min=96.2:qcovhsp_std=1.4174507634012046:qcovhsp_sum=391.5:qend_avg=124.75:qend_max=183.0:qend_min=102.0:qend_std=38.91336531321854:qend_sum=499.0:qstart_avg=4.0:qstart_max=8.0:qstart_min=2.0:qstart_std=2.8284271247461903:qstart_sum=16.0:ref_name_counter=GB_GCA_009377585.1_protein.faa_WHTS01000057.1_11@PF00015_full_PFAM.333.523--4:scovhsp_avg=64.10000000000001:scovhsp_max=92.6:scovhsp_min=53.2:scovhsp_std=19.02577199484951:scovhsp_sum=256.40000000000003:send_avg=176.0:send_max=176.0:send_min=176.0:send_std=0.0:send_sum=704.0:sstart_avg=55.25:sstart_max=76.0:sstart_min=1.0:sstart_std=36.21578845384059:sstart_sum=221.0])0.847:0.0108076[&&NHX:Sample_counter=rhizpot1--3||rhizpot3--1||rhiztom2--1||rhiztom3--1:Type_counter=capture--6:besthit_avg=85.83999999999999:besthit_max=98.1:besthit_min=74.6:besthit_std=8.325142641420625:besthit_sum=429.19999999999993:bitscore_avg=163.4:bitscore_max=207.0:bitscore_min=140.0:bitscore_std=27.318491905667123:bitscore_sum=817.0:capture_class_counter=c__Alphaproteobacteria--1||c__Gammaproteobacteria--4||c__Halobacteria--1:capture_domain_counter=d__Archaea--1||d__Bacteria--5:capture_family_counter=f__Azospirillaceae--1||f__Natrialbaceae--1||f__Pseudomonadaceae--2||f__Rhodocyclaceae--2:capture_genus_counter=g__Aromatoleum--2||g__Natronorubrum--1||g__Pseudomonas_E--2||g__Skermanella--1:capture_order_counter=o__Azospirillales--1||o__Burkholderiales--2||o__Halobacteriales--1||o__Pseudomonadales--2:capture_phylum_counter=p__Halobacteriota--1||p__Proteobacteria--5:capture_species_counter=s__Aromatoleum diolicum--2||s__Natronorubrum halalkaliphilum--1||s__Pseudomonas_E cremoricolorata_A--1||s__Pseudomonas_E sp904067045--1||s__Skermanella pratensis--1:evalue_avg=5.24818000000087e-44:evalue_max=2.62e-43:evalue_min=2.38e-68:evalue_std=1.1712430237230384e-43:evalue_sum=2.624090000000435e-43:gapopen_avg=0.4:gapopen_max=2.0:gapopen_min=0.0:gapopen_std=0.8944271909999161:gapopen_sum=2.0:gtdb_class_counter=:gtdb_domain_counter=:gtdb_family_counter=:gtdb_genus_counter=:gtdb_order_counter=:gtdb_phylum_counter=:gtdb_species_counter=:heptad_counter=MCP-40H--6:lbd_counter=:length_avg=119.4:length_max=181.0:length_min=101.0:length_std=34.47897910321592:length_sum=597.0:mismatch_avg=16.6:mismatch_max=36.0:mismatch_min=2.0:mismatch_std=12.218837915284745:mismatch_sum=83.0:name=N513493:qcovhsp_avg=97.55999999999999:qcovhsp_max=99.1:qcovhsp_min=96.2:qcovhsp_std=1.4152738250953398:qcovhsp_sum=487.79999999999995:qend_avg=121.6:qend_max=183.0:qend_min=102.0:qend_std=34.428186127067455:qend_sum=608.0:qstart_avg=4.2:qstart_max=8.0:qstart_min=2.0:qstart_std=2.4899799195977463:qstart_sum=21.0:ref_name_counter=GB_GCA_009377585.1_protein.faa_WHTS01000057.1_11@PF00015_full_PFAM.333.523--5:scovhsp_avg=62.339999999999996:scovhsp_max=92.6:scovhsp_min=53.2:scovhsp_std=16.94027744755085:scovhsp_sum=311.7:send_avg=176.0:send_max=176.0:send_min=176.0:send_std=0.0:send_sum=880.0:sstart_avg=58.6:sstart_max=76.0:sstart_min=1.0:sstart_std=32.245929975734924:sstart_sum=293.0])0.328:0.00493285[&&NHX:Sample_counter=rhizpot1--3||rhizpot3--1||rhiztom2--5||rhiztom3--3:Type_counter=capture--12:besthit_avg=87.9875:besthit_max=99.0:besthit_min=74.6:besthit_std=8.36701645066593:besthit_sum=703.9:bitscore_avg=163.75:bitscore_max=207.0:bitscore_min=140.0:bitscore_std=22.518246569647214:bitscore_sum=1310.0:capture_class_counter=c__Alphaproteobacteria--1||c__Gammaproteobacteria--9||c__Halobacteria--1||c__Syntrophobacteria--1:capture_domain_counter=d__Archaea--1||d__Bacteria--11:capture_family_counter=f__Azospirillaceae--1||f__Natrialbaceae--1||f__Nitrococcaceae--1||f__Pseudomonadaceae--4||f__Rhodocyclaceae--2||f__Syntrophobacteraceae--1||f__WYBJ01--2:capture_genus_counter=g__Aromatoleum--2||g__Natronorubrum--1||g__Pseudomonas_E--4||g__SbD1--1||g__Skermanella--1||g__WFHF3C12--1||g__WYBJ01--2:capture_order_counter=o__Azospirillales--1||o__Burkholderiales--4||o__Halobacteriales--1||o__Nitrococcales--1||o__Pseudomonadales--4||o__Syntrophobacterales--1:capture_phylum_counter=p__Desulfobacterota--1||p__Halobacteriota--1||p__Proteobacteria--10:capture_species_counter=s__Aromatoleum diolicum--2||s__Natronorubrum halalkaliphilum--1||s__Pseudomonas_E composti--1||s__Pseudomonas_E cremoricolorata_A--1||s__Pseudomonas_E sp002354655--1||s__Pseudomonas_E sp904067045--1||s__SbD1 sp002298165--1||s__Skermanella pratensis--1||s__WFHF3C12 sp013519935--1||s__WYBJ01 sp009377585--2:evalue_avg=3.351112500001319e-44:evalue_max=2.62e-43:evalue_min=2.38e-68:evalue_std=9.234438948915083e-44:evalue_sum=2.6808900000010552e-43:gapopen_avg=0.25:gapopen_max=2.0:gapopen_min=0.0:gapopen_std=0.7071067811865476:gapopen_sum=2.0:gtdb_class_counter=:gtdb_domain_counter=:gtdb_family_counter=:gtdb_genus_counter=:gtdb_order_counter=:gtdb_phylum_counter=:gtdb_species_counter=:heptad_counter=MCP-40H--12:lbd_counter=:length_avg=115.25:length_max=181.0:length_min=101.0:length_std=26.799520251569536:length_sum=922.0:mismatch_avg=13.875:mismatch_max=36.0:mismatch_min=1.0:mismatch_std=11.243251944420452:mismatch_sum=111.0:name=N513494:qcovhsp_avg=98.35:qcovhsp_max=100.0:qcovhsp_min=96.2:qcovhsp_std=1.5583874449479587:qcovhsp_sum=786.8:qend_avg=116.75:qend_max=183.0:qend_min=102.0:qend_std=26.958963523950885:qend_sum=934.0:qstart_avg=3.125:qstart_max=8.0:qstart_min=1.0:qstart_std=2.416461403433896:qstart_sum=25.0:ref_name_counter=GB_GCA_009377585.1_protein.faa_WHTS01000057.1_11@PF00015_full_PFAM.333.523--8:scovhsp_avg=60.3375:scovhsp_max=92.6:scovhsp_min=53.2:scovhsp_std=13.164447522453363:scovhsp_sum=482.7:send_avg=176.0:send_max=176.0:send_min=176.0:send_std=0.0:send_sum=1408.0:sstart_avg=62.375:sstart_max=76.0:sstart_min=1.0:sstart_std=25.048167882815587:sstart_sum=499.0],a98e6391-e930-40c8-a709-2ba4bf1b9174_5@MCPsignal.74.182:0.00276268[&&NHX:Sample=rhiztom3:Type=capture:besthit=84.3:bitscore=152.0:capture_class=c__Gammaproteobacteria:capture_domain=d__Bacteria:capture_family=f__Rhodocyclaceae:capture_genus=g__Aromatoleum:capture_order=o__Burkholderiales:capture_phylum=p__Proteobacteria:capture_species=s__Aromatoleum diolicum:evalue=1.33e-47:gapopen=0.0:heptad=MCP-40H:length=108.0:mismatch=17.0:qcovhsp=100.0:qend=108.0:qstart=1.0:ref_name=GB_GCA_009377585.1_protein.faa_WHTS01000057.1_11@PF00015_full_PFAM.333.523:scovhsp=56.8:send=176.0:sstart=69.0])0.817:0.00610234[&&NHX:Sample_counter=rhizpot1--3||rhizpot3--1||rhiztom2--5||rhiztom3--4:Type_counter=capture--13:besthit_avg=87.57777777777777:besthit_max=99.0:besthit_min=74.6:besthit_std=7.9225592105357245:besthit_sum=788.1999999999999:bitscore_avg=162.44444444444446:bitscore_max=207.0:bitscore_min=140.0:bitscore_std=21.424933553637402:bitscore_sum=1462.0:capture_class_counter=c__Alphaproteobacteria--1||c__Gammaproteobacteria--10||c__Halobacteria--1||c__Syntrophobacteria--1:capture_domain_counter=d__Archaea--1||d__Bacteria--12:capture_family_counter=f__Azospirillaceae--1||f__Natrialbaceae--1||f__Nitrococcaceae--1||f__Pseudomonadaceae--4||f__Rhodocyclaceae--3||f__Syntrophobacteraceae--1||f__WYBJ01--2:capture_genus_counter=g__Aromatoleum--3||g__Natronorubrum--1||g__Pseudomonas_E--4||g__SbD1--1||g__Skermanella--1||g__WFHF3C12--1||g__WYBJ01--2:capture_order_counter=o__Azospirillales--1||o__Burkholderiales--5||o__Halobacteriales--1||o__Nitrococcales--1||o__Pseudomonadales--4||o__Syntrophobacterales--1:capture_phylum_counter=p__Desulfobacterota--1||p__Halobacteriota--1||p__Proteobacteria--11:capture_species_counter=s__Aromatoleum diolicum--3||s__Natronorubrum halalkaliphilum--1||s__Pseudomonas_E composti--1||s__Pseudomonas_E cremoricolorata_A--1||s__Pseudomonas_E sp002354655--1||s__Pseudomonas_E sp904067045--1||s__SbD1 sp002298165--1||s__Skermanella pratensis--1||s__WFHF3C12 sp013519935--1||s__WYBJ01 sp009377585--2:evalue_avg=2.9789144444456173e-44:evalue_max=2.62e-43:evalue_min=2.38e-68:evalue_std=8.70989594637157e-44:evalue_sum=2.6810230000010554e-43:gapopen_avg=0.2222222222222222:gapopen_max=2.0:gapopen_min=0.0:gapopen_std=0.6666666666666666:gapopen_sum=2.0:gtdb_class_counter=:gtdb_domain_counter=:gtdb_family_counter=:gtdb_genus_counter=:gtdb_order_counter=:gtdb_phylum_counter=:gtdb_species_counter=:heptad_counter=MCP-40H--13:lbd_counter=:length_avg=114.44444444444444:length_max=181.0:length_min=101.0:length_std=25.184872002410053:length_sum=1030.0:mismatch_avg=14.222222222222221:mismatch_max=36.0:mismatch_min=1.0:mismatch_std=10.56855924165846:mismatch_sum=128.0:name=N513496:qcovhsp_avg=98.53333333333333:qcovhsp_max=100.0:qcovhsp_min=96.2:qcovhsp_std=1.5580436450882875:qcovhsp_sum=886.8:qend_avg=115.77777777777777:qend_max=183.0:qend_min=102.0:qend_std=25.38591035287969:qend_sum=1042.0:qstart_avg=2.888888888888889:qstart_max=8.0:qstart_min=1.0:qstart_std=2.3687784005919825:qstart_sum=26.0:ref_name_counter=GB_GCA_009377585.1_protein.faa_WHTS01000057.1_11@PF00015_full_PFAM.333.523--9:scovhsp_avg=59.94444444444444:scovhsp_max=92.6:scovhsp_min=53.2:scovhsp_std=12.370540722934376:scovhsp_sum=539.5:send_avg=176.0:send_max=176.0:send_min=176.0:send_std=0.0:send_sum=1584.0:sstart_avg=63.111111111111114:sstart_max=76.0:sstart_min=1.0:sstart_std=23.53425399521113:sstart_sum=568.0],b0703554-eaec-4b13-94a8-9a90724d7255_1@MCPsignal.83.193:5e-09[&&NHX:Sample=rhiztom3:Type=capture:besthit=85.5:bitscore=155.0:capture_class=c__Gammaproteobacteria:capture_domain=d__Bacteria:capture_family=f__Pseudomonadaceae:capture_genus=g__Pseudomonas_E:capture_order=o__Pseudomonadales:capture_phylum=p__Proteobacteria:capture_species=s__Pseudomonas_E veronii:evalue=6.22e-49:gapopen=0.0:heptad=MCP-40H:length=110.0:mismatch=16.0:qcovhsp=100.0:qend=110.0:qstart=1.0:ref_name=GB_GCA_009377585.1_protein.faa_WHTS01000057.1_11@PF00015_full_PFAM.333.523:scovhsp=57.9:send=176.0:sstart=67.0])0.835:0.0040846[&&NHX:Sample_counter=rhizpot1--3||rhizpot3--1||rhiztom2--5||rhiztom3--5:Type_counter=capture--14:besthit_avg=87.36999999999999:besthit_max=99.0:besthit_min=74.6:besthit_std=7.498303511832231:besthit_sum=873.6999999999999:bitscore_avg=161.7:bitscore_max=207.0:bitscore_min=140.0:bitscore_std=20.336338575728586:bitscore_sum=1617.0:capture_class_counter=c__Alphaproteobacteria--1||c__Gammaproteobacteria--11||c__Halobacteria--1||c__Syntrophobacteria--1:capture_domain_counter=d__Archaea--1||d__Bacteria--13:capture_family_counter=f__Azospirillaceae--1||f__Natrialbaceae--1||f__Nitrococcaceae--1||f__Pseudomonadaceae--5||f__Rhodocyclaceae--3||f__Syntrophobacteraceae--1||f__WYBJ01--2:capture_genus_counter=g__Aromatoleum--3||g__Natronorubrum--1||g__Pseudomonas_E--5||g__SbD1--1||g__Skermanella--1||g__WFHF3C12--1||g__WYBJ01--2:capture_order_counter=o__Azospirillales--1||o__Burkholderiales--5||o__Halobacteriales--1||o__Nitrococcales--1||o__Pseudomonadales--5||o__Syntrophobacterales--1:capture_phylum_counter=p__Desulfobacterota--1||p__Halobacteriota--1||p__Proteobacteria--12:capture_species_counter=s__Aromatoleum diolicum--3||s__Natronorubrum halalkaliphilum--1||s__Pseudomonas_E composti--1||s__Pseudomonas_E cremoricolorata_A--1||s__Pseudomonas_E sp002354655--1||s__Pseudomonas_E sp904067045--1||s__Pseudomonas_E veronii--1||s__SbD1 sp002298165--1||s__Skermanella pratensis--1||s__WFHF3C12 sp013519935--1||s__WYBJ01 sp009377585--2:evalue_avg=2.6810292200010556e-44:evalue_max=2.62e-43:evalue_min=2.38e-68:evalue_std=8.2656215992492e-44:evalue_sum=2.6810292200010556e-43:gapopen_avg=0.2:gapopen_max=2.0:gapopen_min=0.0:gapopen_std=0.6324555320336759:gapopen_sum=2.0:gtdb_class_counter=:gtdb_domain_counter=:gtdb_family_counter=:gtdb_genus_counter=:gtdb_order_counter=:gtdb_phylum_counter=:gtdb_species_counter=:heptad_counter=MCP-40H--14:lbd_counter=:length_avg=114.0:length_max=181.0:length_min=101.0:length_std=23.786083699881697:length_sum=1140.0:mismatch_avg=14.4:mismatch_max=36.0:mismatch_min=1.0:mismatch_std=9.979979959899719:mismatch_sum=144.0:name=N513498:qcovhsp_avg=98.67999999999999:qcovhsp_max=100.0:qcovhsp_min=96.2:qcovhsp_std=1.5404184135775862:qcovhsp_sum=986.8:qend_avg=115.2:qend_max=183.0:qend_min=102.0:qend_std=24.00370341796819:qend_sum=1152.0:qstart_avg=2.7:qstart_max=8.0:qstart_min=1.0:qstart_std=2.3118054512532935:qstart_sum=27.0:ref_name_counter=GB_GCA_009377585.1_protein.faa_WHTS01000057.1_11@PF00015_full_PFAM.333.523--10:scovhsp_avg=59.739999999999995:scovhsp_max=92.6:scovhsp_min=53.2:scovhsp_std=11.680962669612846:scovhsp_sum=597.4:send_avg=176.0:send_max=176.0:send_min=176.0:send_std=0.0:send_sum=1760.0:sstart_avg=63.5:sstart_max=76.0:sstart_min=1.0:sstart_std=22.222361110677085:sstart_sum=635.0])0.085:0.00360186[&&NHX:Sample_counter=rhizpot1--6||rhizpot3--4||rhiztom2--5||rhiztom3--5:Type_counter=capture--20:besthit_avg=87.6875:besthit_max=99.0:besthit_min=74.6:besthit_std=5.896651592217401:besthit_sum=1403.0:bitscore_avg=189.9375:bitscore_max=267.0:bitscore_min=140.0:bitscore_std=48.93733237519185:bitscore_sum=3039.0:capture_class_counter=c__Alphaproteobacteria--1||c__Desulfovibrionia--1||c__Gammaproteobacteria--14||c__Halobacteria--3||c__Syntrophobacteria--1:capture_domain_counter=d__Archaea--3||d__Bacteria--17:capture_family_counter=f__Azospirillaceae--1||f__Desulfovibrionaceae--1||f__Natrialbaceae--3||f__Nitrococcaceae--1||f__Pseudomonadaceae--8||f__Rhodocyclaceae--3||f__Syntrophobacteraceae--1||f__WYBJ01--2:capture_genus_counter=g__Aminidesulfovibrio--1||g__Aromatoleum--3||g__Natronorubrum--3||g__Pseudomonas_E--8||g__SbD1--1||g__Skermanella--1||g__WFHF3C12--1||g__WYBJ01--2:capture_order_counter=o__Azospirillales--1||o__Burkholderiales--5||o__Desulfovibrionales--1||o__Halobacteriales--3||o__Nitrococcales--1||o__Pseudomonadales--8||o__Syntrophobacterales--1:capture_phylum_counter=p__Desulfobacterota--1||p__Desulfobacterota_I--1||p__Halobacteriota--3||p__Proteobacteria--15:capture_species_counter=s__Aminidesulfovibrio sp002382645--1||s__Aromatoleum diolicum--3||s__Natronorubrum halalkaliphilum--3||s__Pseudomonas_E composti--1||s__Pseudomonas_E cremoricolorata_A--2||s__Pseudomonas_E fuscovaginae_A--1||s__Pseudomonas_E guguanensis--1||s__Pseudomonas_E sp002354655--1||s__Pseudomonas_E sp904067045--1||s__Pseudomonas_E veronii--1||s__SbD1 sp002298165--1||s__Skermanella pratensis--1||s__WFHF3C12 sp013519935--1||s__WYBJ01 sp009377585--2:evalue_avg=1.676462012500659e-44:evalue_max=2.62e-43:evalue_min=6.32e-92:evalue_std=6.541128618839641e-44:evalue_sum=2.6823392200010545e-43:gapopen_avg=0.1875:gapopen_max=2.0:gapopen_min=0.0:gapopen_std=0.5439056290693574:gapopen_sum=3.0:gtdb_class_counter=:gtdb_domain_counter=:gtdb_family_counter=:gtdb_genus_counter=:gtdb_order_counter=:gtdb_phylum_counter=:gtdb_species_counter=:heptad_counter=MCP-40H--20:lbd_counter=:length_avg=131.0625:length_max=181.0:length_min=101.0:length_std=33.853544866084555:length_sum=2097.0:mismatch_avg=15.875:mismatch_max=36.0:mismatch_min=1.0:mismatch_std=8.090117428072352:mismatch_sum=254.0:name=N513499:qcovhsp_avg=98.225:qcovhsp_max=100.0:qcovhsp_min=96.2:qcovhsp_std=1.7536628334241817:qcovhsp_sum=1571.6:qend_avg=133.5625:qend_max=184.0:qend_min=102.0:qend_std=36.07024396923315:qend_sum=2137.0:qstart_avg=3.8125:qstart_max=8.0:qstart_min=1.0:qstart_std=3.1244999599935985:qstart_sum=61.0:ref_name_counter=GB_GCA_009377585.1_protein.faa_WHTS01000057.1_11@PF00015_full_PFAM.333.523--16:scovhsp_avg=68.775:scovhsp_max=92.6:scovhsp_min=53.2:scovhsp_std=17.50468508714167:scovhsp_sum=1100.4:send_avg=176.0:send_max=176.0:send_min=176.0:send_std=0.0:send_sum=2816.0:sstart_avg=46.3125:sstart_max=76.0:sstart_min=1.0:sstart_std=33.29007609884163:sstart_sum=741.0],k127_998313_4@MCPsignal.1.114:0.0198443)0:1.8e-08[&&NHX:Sample_counter=rhizpot1--6||rhizpot3--4||rhiztom2--5||rhiztom3--5:Type_counter=capture--20:besthit_avg=87.6875:besthit_max=99.0:besthit_min=74.6:besthit_std=5.896651592217401:besthit_sum=1403.0:bitscore_avg=189.9375:bitscore_max=267.0:bitscore_min=140.0:bitscore_std=48.93733237519185:bitscore_sum=3039.0:capture_class_counter=c__Alphaproteobacteria--1||c__Desulfovibrionia--1||c__Gammaproteobacteria--14||c__Halobacteria--3||c__Syntrophobacteria--1:capture_domain_counter=d__Archaea--3||d__Bacteria--17:capture_family_counter=f__Azospirillaceae--1||f__Desulfovibrionaceae--1||f__Natrialbaceae--3||f__Nitrococcaceae--1||f__Pseudomonadaceae--8||f__Rhodocyclaceae--3||f__Syntrophobacteraceae--1||f__WYBJ01--2:capture_genus_counter=g__Aminidesulfovibrio--1||g__Aromatoleum--3||g__Natronorubrum--3||g__Pseudomonas_E--8||g__SbD1--1||g__Skermanella--1||g__WFHF3C12--1||g__WYBJ01--2:capture_order_counter=o__Azospirillales--1||o__Burkholderiales--5||o__Desulfovibrionales--1||o__Halobacteriales--3||o__Nitrococcales--1||o__Pseudomonadales--8||o__Syntrophobacterales--1:capture_phylum_counter=p__Desulfobacterota--1||p__Desulfobacterota_I--1||p__Halobacteriota--3||p__Proteobacteria--15:capture_species_counter=s__Aminidesulfovibrio sp002382645--1||s__Aromatoleum diolicum--3||s__Natronorubrum halalkaliphilum--3||s__Pseudomonas_E composti--1||s__Pseudomonas_E cremoricolorata_A--2||s__Pseudomonas_E fuscovaginae_A--1||s__Pseudomonas_E guguanensis--1||s__Pseudomonas_E sp002354655--1||s__Pseudomonas_E sp904067045--1||s__Pseudomonas_E veronii--1||s__SbD1 sp002298165--1||s__Skermanella pratensis--1||s__WFHF3C12 sp013519935--1||s__WYBJ01 sp009377585--2:evalue_avg=1.676462012500659e-44:evalue_max=2.62e-43:evalue_min=6.32e-92:evalue_std=6.541128618839641e-44:evalue_sum=2.6823392200010545e-43:gapopen_avg=0.1875:gapopen_max=2.0:gapopen_min=0.0:gapopen_std=0.5439056290693574:gapopen_sum=3.0:gtdb_class_counter=:gtdb_domain_counter=:gtdb_family_counter=:gtdb_genus_counter=:gtdb_order_counter=:gtdb_phylum_counter=:gtdb_species_counter=:heptad_counter=MCP-40H--20:lbd_counter=:length_avg=131.0625:length_max=181.0:length_min=101.0:length_std=33.853544866084555:length_sum=2097.0:mismatch_avg=15.875:mismatch_max=36.0:mismatch_min=1.0:mismatch_std=8.090117428072352:mismatch_sum=254.0:name=N513501:qcovhsp_avg=98.225:qcovhsp_max=100.0:qcovhsp_min=96.2:qcovhsp_std=1.7536628334241817:qcovhsp_sum=1571.6:qend_avg=133.5625:qend_max=184.0:qend_min=102.0:qend_std=36.07024396923315:qend_sum=2137.0:qstart_avg=3.8125:qstart_max=8.0:qstart_min=1.0:qstart_std=3.1244999599935985:qstart_sum=61.0:ref_name_counter=GB_GCA_009377585.1_protein.faa_WHTS01000057.1_11@PF00015_full_PFAM.333.523--16:scovhsp_avg=68.775:scovhsp_max=92.6:scovhsp_min=53.2:scovhsp_std=17.50468508714167:scovhsp_sum=1100.4:send_avg=176.0:send_max=176.0:send_min=176.0:send_std=0.0:send_sum=2816.0:sstart_avg=46.3125:sstart_max=76.0:sstart_min=1.0:sstart_std=33.29007609884163:sstart_sum=741.0])0.812:0.00381995[&&NHX:Sample_counter=rhizpot1--7||rhizpot3--4||rhiztom2--5||rhiztom3--5:Type_counter=capture--21:besthit_avg=87.34705882352942:besthit_max=99.0:besthit_min=74.6:besthit_std=5.8794257422662906:besthit_sum=1484.9:bitscore_avg=192.05882352941177:bitscore_max=267.0:bitscore_min=140.0:bitscore_std=48.183854386395986:bitscore_sum=3265.0:capture_class_counter=c__Alphaproteobacteria--1||c__Clostridia--1||c__Desulfovibrionia--1||c__Gammaproteobacteria--14||c__Halobacteria--3||c__Syntrophobacteria--1:capture_domain_counter=d__Archaea--3||d__Bacteria--18:capture_family_counter=f__Azospirillaceae--1||f__Desulfovibrionaceae--1||f__Natrialbaceae--3||f__Nitrococcaceae--1||f__Pseudomonadaceae--8||f__Rhodocyclaceae--3||f__Sedimentibacteraceae--1||f__Syntrophobacteraceae--1||f__WYBJ01--2:capture_genus_counter=g__Aminidesulfovibrio--1||g__Aromatoleum--3||g__Natronorubrum--3||g__Pseudomonas_E--8||g__SbD1--1||g__Sedimentibacter--1||g__Skermanella--1||g__WFHF3C12--1||g__WYBJ01--2:capture_order_counter=o__Azospirillales--1||o__Burkholderiales--5||o__Desulfovibrionales--1||o__Halobacteriales--3||o__Nitrococcales--1||o__Pseudomonadales--8||o__Syntrophobacterales--1||o__Tissierellales--1:capture_phylum_counter=p__Desulfobacterota--1||p__Desulfobacterota_I--1||p__Firmicutes_A--1||p__Halobacteriota--3||p__Proteobacteria--15:capture_species_counter=s__Aminidesulfovibrio sp002382645--1||s__Aromatoleum diolicum--3||s__Natronorubrum halalkaliphilum--3||s__Pseudomonas_E composti--1||s__Pseudomonas_E cremoricolorata_A--2||s__Pseudomonas_E fuscovaginae_A--1||s__Pseudomonas_E guguanensis--1||s__Pseudomonas_E sp002354655--1||s__Pseudomonas_E sp904067045--1||s__Pseudomonas_E veronii--1||s__SbD1 sp002298165--1||s__Sedimentibacter sp002331025--1||s__Skermanella pratensis--1||s__WFHF3C12 sp013519935--1||s__WYBJ01 sp009377585--2:evalue_avg=1.5778466000006205e-44:evalue_max=2.62e-43:evalue_min=6.32e-92:evalue_std=6.346458924124041e-44:evalue_sum=2.682339220001055e-43:gapopen_avg=0.17647058823529413:gapopen_max=2.0:gapopen_min=0.0:gapopen_std=0.5285941398709244:gapopen_sum=3.0:gtdb_class_counter=:gtdb_domain_counter=:gtdb_family_counter=:gtdb_genus_counter=:gtdb_order_counter=:gtdb_phylum_counter=:gtdb_species_counter=:heptad_counter=MCP-40H--21:lbd_counter=:length_avg=133.11764705882354:length_max=181.0:length_min=101.0:length_std=33.856096852969436:length_sum=2263.0:mismatch_avg=16.705882352941178:mismatch_max=36.0:mismatch_min=1.0:mismatch_std=8.549595793679027:mismatch_sum=284.0:name=N513502:qcovhsp_avg=98.32941176470588:qcovhsp_max=100.0:qcovhsp_min=96.2:qcovhsp_std=1.7517008541280492:qcovhsp_sum=1671.6:qend_avg=135.47058823529412:qend_max=184.0:qend_min=102.0:qend_std=35.79999589221139:qend_sum=2303.0:qstart_avg=3.6470588235294117:qstart_max=8.0:qstart_min=1.0:qstart_std=3.1012331513163485:qstart_sum=62.0:ref_name_counter=GB_GCA_009377585.1_protein.faa_WHTS01000057.1_11@PF00015_full_PFAM.333.523--17:scovhsp_avg=69.87058823529412:scovhsp_max=92.6:scovhsp_min=53.2:scovhsp_std=17.540480491775387:scovhsp_sum=1187.8000000000002:send_avg=176.0:send_max=176.0:send_min=176.0:send_std=0.0:send_sum=2992.0:sstart_avg=44.23529411764706:sstart_max=76.0:sstart_min=1.0:sstart_std=33.351404415265456:sstart_sum=752.0])0:5e-09[&&NHX:Sample_counter=rhizpot1--14||rhizpot3--10||rhiztom1--27||rhiztom2--36||rhiztom3--62:Type_counter=GTDB--2||capture--149:besthit_avg=91.03222222222225:besthit_max=99.3:besthit_min=67.4:besthit_std=7.278625437860446:besthit_sum=8192.900000000001:bitscore_avg=223.17777777777778:bitscore_max=295.0:bitscore_min=121.0:bitscore_std=46.49624311941477:bitscore_sum=20086.0:capture_class_counter=c__Alphaproteobacteria--5||c__Bacilli--1||c__Clostridia--2||c__Deferrisomatia--2||c__Desulfovibrionia--7||c__Desulfuromonadia--1||c__Gammaproteobacteria--121||c__Halobacteria--4||c__Spirochaetia--2||c__Synergistia--1||c__Syntrophobacteria--1||c__Thermoleophilia--2:capture_domain_counter=d__Archaea--4||d__Bacteria--145:capture_family_counter=f__Aminobacteriaceae--1||f__Azospirillaceae--1||f__Beijerinckiaceae--1||f__Burkholderiaceae--4||f__Chitinibacteraceae--7||f__Chromatiaceae--4||f__Chromobacteriaceae--10||f__Deferrisomataceae--2||f__Desulfovibrionaceae--7||f__Exiguobacteraceae--1||f__Gallionellaceae--2||f__Geobacteraceae--1||f__HTCC2089--1||f__Halomonadaceae--1||f__JAEULF01--1||f__Natrialbaceae--4||f__Nitrococcaceae--1||f__Pseudomonadaceae--46||f__Rhodocyclaceae--29||f__Sedimentibacteraceae--2||f__Solirubrobacteraceae--2||f__Sphingomonadaceae--1||f__Syntrophobacteraceae--1||f__Treponemataceae--1||f__UBA12059--1||f__WYBJ01--16||f__Xanthobacteraceae--1:capture_genus_counter=g__Afipia--1||g__Aminidesulfovibrio--2||g__Andreprevotia--3||g__Aquitalea--1||g__Aromatoleum--12||g__Azoarcus_D--1||g__Azospira_A--1||g__Bosea--1||g__CAITJF01--2||g__Chitiniphilus--4||g__Chromobacterium--2||g__Deferrisoma--2||g__Exiguobacterium--1||g__Herbaspirillum--1||g__JAAYLU01--1||g__JACOUN01--1||g__JAEULF01--1||g__JAEUNL01--3||g__Kushneria--1||g__Marichromatium--4||g__Mitsuaria--1||g__Natronorubrum--4||g__Paraburkholderia--2||g__Pseudogulbenkiania--5||g__Pseudomonas_A--2||g__Pseudomonas_E--44||g__STGJ01--2||g__SYBY01--1||g__SZUA-370--1||g__SbD1--1||g__Sedimentibacter--2||g__Skermanella--1||g__Solidesulfovibrio--4||g__Solirubrobacter--1||g__Sphingomonas--1||g__Thauera--10||g__Treponema_D--1||g__UBA2250--1||g__UBA6814--1||g__UBA7803--1||g__WFHF3C12--1||g__WSYB01--1||g__WYBJ01--16:capture_order_counter=o__Azospirillales--1||o__Burkholderiales--68||o__Chromatiales--4||o__Deferrisomatales--2||o__Desulfovibrionales--7||o__Exiguobacterales--1||o__Geobacterales--1||o__Halobacteriales--4||o__JAEULF01--1||o__Nitrococcales--1||o__Pseudomonadales--48||o__Rhizobiales--2||o__Solirubrobacterales--2||o__Sphingomonadales--1||o__Synergistales--1||o__Syntrophobacterales--1||o__Tissierellales--2||o__Treponematales--2:capture_phylum_counter=p__Actinobacteriota--2||p__Desulfobacterota--2||p__Desulfobacterota_C--2||p__Desulfobacterota_I--7||p__Firmicutes--1||p__Firmicutes_A--2||p__Halobacteriota--4||p__Proteobacteria--126||p__Spirochaetota--2||p__Synergistota--1:capture_species_counter=s__Afipia sp001425835--1||s__Aminidesulfovibrio sp002382645--2||s__Andreprevotia sp009848685--3||s__Aquitalea pelogenes--1||s__Aromatoleum diolicum--4||s__Aromatoleum petrolei--8||s__Azoarcus_D pumilus--1||s__Azospira_A sp016183655--1||s__Bosea vaviloviae_B--1||s__CAITJF01 sp903892645--2||s__Chitiniphilus eburneus--4||s__Chromobacterium sp001043555--1||s__Chromobacterium sphagni--1||s__Deferrisoma sp013152215--2||s__Exiguobacterium aurantiacum_A--1||s__Herbaspirillum sp006715495--1||s__JAAYLU01 sp001604435--1||s__JACOUN01 sp016177805--1||s__JAEULF01 sp016793965--1||s__JAEUNL01 sp016711925--1||s__JAEUNL01 sp016791115--2||s__Kushneria marisflavi--1||s__Marichromatium gracile--3||s__Marichromatium purpuratum--1||s__Mitsuaria sp004210455--1||s__Natronorubrum halalkaliphilum--4||s__Paraburkholderia sp001319865--1||s__Paraburkholderia sp004359985--1||s__Pseudogulbenkiania subflava--5||s__Pseudomonas_A sp003488145--2||s__Pseudomonas_E composti--1||s__Pseudomonas_E cremoricolorata_A--3||s__Pseudomonas_E fuscovaginae_A--1||s__Pseudomonas_E guguanensis--1||s__Pseudomonas_E mendocina--14||s__Pseudomonas_E sp000761545--3||s__Pseudomonas_E sp002354655--19||s__Pseudomonas_E sp904067045--1||s__Pseudomonas_E veronii--1||s__STGJ01 sp004919095--2||s__SYBY01 sp005788585--1||s__SZUA-370 sp016938515--1||s__SbD1 sp002298165--1||s__Sedimentibacter sp002331025--2||s__Skermanella pratensis--1||s__Solidesulfovibrio magneticus_A--4||s__Solirubrobacter soli--1||s__Sphingomonas excrementigallinarum--1||s__Thauera aminoaromatica--1||s__Thauera butanivorans--1||s__Thauera phenylacetica--6||s__Thauera sp016790365--1||s__Thauera sp017997795--1||s__Treponema_D sp017551705--1||s__UBA2250 sp013426785--1||s__UBA6814 sp002452635--1||s__UBA7803 sp002480525--1||s__WFHF3C12 sp013519935--1||s__WSYB01 sp009773645--1||s__WYBJ01 sp009377585--16:evalue_avg=2.122223553737103e-37:evalue_max=1.91e-35:evalue_min=4.81e-103:evalue_std=2.013316762781145e-36:evalue_sum=1.9100011983633927e-35:gapopen_avg=0.25555555555555554:gapopen_max=3.0:gapopen_min=0.0:gapopen_std=0.5913441384991723:gapopen_sum=23.0:gtdb_class_counter=c__Gammaproteobacteria--2:gtdb_domain_counter=d__Bacteria--2:gtdb_family_counter=f__Rhodocyclaceae--1||f__WYBJ01--1:gtdb_genus_counter=g__Thauera_A--1||g__WYBJ01--1:gtdb_order_counter=o__Burkholderiales--2:gtdb_phylum_counter=p__Proteobacteria--2:gtdb_species_counter=s__Thauera_A sp014489115--1||s__WYBJ01 sp009377585--1:heptad_counter=MCP-40H--150||MCP-44H--1:lbd_counter=4HB_MCP_1--1:lca_tree=o__Burkholderiales:length_avg=146.0:length_max=182.0:length_min=99.0:length_std=27.200049570344785:length_sum=13140.0:mismatch_avg=12.511111111111111:mismatch_max=57.0:mismatch_min=1.0:mismatch_std=10.738196492898606:mismatch_sum=1126.0:name=N513503:qcovhsp_avg=98.04888888888891:qcovhsp_max=100.0:qcovhsp_min=95.1:qcovhsp_std=1.8564944883485142:qcovhsp_sum=8824.400000000001:qend_avg=148.84444444444443:qend_max=185.0:qend_min=98.0:qend_std=29.403397767089572:qend_sum=13396.0:qstart_avg=4.122222222222222:qstart_max=8.0:qstart_min=1.0:qstart_std=3.283694061820537:qstart_sum=371.0:ref_name_counter=GB_GCA_009377585.1_protein.faa_WHTS01000057.1_11@PF00015_full_PFAM.333.523--89||RS_GCF_010983895.1_protein.faa_NZ_CP048836.1_1194@PF00015_full_PFAM.342.537--1:scovhsp_avg=76.64888888888889:scovhsp_max=92.6:scovhsp_min=52.1:scovhsp_std=14.243320882532853:scovhsp_sum=6898.4:send_avg=170.2888888888889:send_max=176.0:send_min=129.0:send_std=12.813479949431454:send_sum=15326.0:sstart_avg=25.61111111111111:sstart_max=76.0:sstart_min=1.0:sstart_std=25.928464443820847:sstart_sum=2305.0])0:5e-09[&&NHX:Sample_counter=rhizpot1--14||rhizpot3--10||rhiztom1--28||rhiztom2--37||rhiztom3--63:Type_counter=GTDB--2||capture--152:besthit_avg=91.0358695652174:besthit_max=99.3:besthit_min=67.4:besthit_std=7.198375603110687:besthit_sum=8375.300000000001:bitscore_avg=224.17391304347825:bitscore_max=295.0:bitscore_min=121.0:bitscore_std=46.4709784646814:bitscore_sum=20624.0:capture_class_counter=c__Alphaproteobacteria--5||c__Bacilli--1||c__Clostridia--2||c__Deferrisomatia--2||c__Desulfovibrionia--7||c__Desulfuromonadia--1||c__Gammaproteobacteria--124||c__Halobacteria--4||c__Spirochaetia--2||c__Synergistia--1||c__Syntrophobacteria--1||c__Thermoleophilia--2:capture_domain_counter=d__Archaea--4||d__Bacteria--148:capture_family_counter=f__Aminobacteriaceae--1||f__Azospirillaceae--1||f__Beijerinckiaceae--1||f__Burkholderiaceae--4||f__Chitinibacteraceae--7||f__Chromatiaceae--4||f__Chromobacteriaceae--10||f__Deferrisomataceae--2||f__Desulfovibrionaceae--7||f__Exiguobacteraceae--1||f__Gallionellaceae--2||f__Geobacteraceae--1||f__HTCC2089--1||f__Halomonadaceae--1||f__JAEULF01--1||f__Natrialbaceae--4||f__Nitrococcaceae--1||f__Pseudomonadaceae--48||f__Rhodocyclaceae--29||f__Sedimentibacteraceae--2||f__Solirubrobacteraceae--2||f__Sphingomonadaceae--1||f__Syntrophobacteraceae--1||f__Treponemataceae--1||f__UBA12059--1||f__WYBJ01--17||f__Xanthobacteraceae--1:capture_genus_counter=g__Afipia--1||g__Aminidesulfovibrio--2||g__Andreprevotia--3||g__Aquitalea--1||g__Aromatoleum--12||g__Azoarcus_D--1||g__Azospira_A--1||g__Bosea--1||g__CAITJF01--2||g__Chitiniphilus--4||g__Chromobacterium--2||g__Deferrisoma--2||g__Exiguobacterium--1||g__Herbaspirillum--1||g__JAAYLU01--1||g__JACOUN01--1||g__JAEULF01--1||g__JAEUNL01--3||g__Kushneria--1||g__Marichromatium--4||g__Mitsuaria--1||g__Natronorubrum--4||g__Paraburkholderia--2||g__Pseudogulbenkiania--5||g__Pseudomonas_A--2||g__Pseudomonas_E--45||g__STGJ01--2||g__SYBY01--1||g__SZUA-370--1||g__SbD1--1||g__Sedimentibacter--2||g__Skermanella--1||g__Solidesulfovibrio--4||g__Solirubrobacter--1||g__Sphingomonas--1||g__Thauera--10||g__Treponema_D--1||g__UBA2250--1||g__UBA6814--1||g__UBA7803--1||g__VJOY01--1||g__WFHF3C12--1||g__WSYB01--1||g__WYBJ01--17:capture_order_counter=o__Azospirillales--1||o__Burkholderiales--69||o__Chromatiales--4||o__Deferrisomatales--2||o__Desulfovibrionales--7||o__Exiguobacterales--1||o__Geobacterales--1||o__Halobacteriales--4||o__JAEULF01--1||o__Nitrococcales--1||o__Pseudomonadales--50||o__Rhizobiales--2||o__Solirubrobacterales--2||o__Sphingomonadales--1||o__Synergistales--1||o__Syntrophobacterales--1||o__Tissierellales--2||o__Treponematales--2:capture_phylum_counter=p__Actinobacteriota--2||p__Desulfobacterota--2||p__Desulfobacterota_C--2||p__Desulfobacterota_I--7||p__Firmicutes--1||p__Firmicutes_A--2||p__Halobacteriota--4||p__Proteobacteria--129||p__Spirochaetota--2||p__Synergistota--1:capture_species_counter=s__Afipia sp001425835--1||s__Aminidesulfovibrio sp002382645--2||s__Andreprevotia sp009848685--3||s__Aquitalea pelogenes--1||s__Aromatoleum diolicum--4||s__Aromatoleum petrolei--8||s__Azoarcus_D pumilus--1||s__Azospira_A sp016183655--1||s__Bosea vaviloviae_B--1||s__CAITJF01 sp903892645--2||s__Chitiniphilus eburneus--4||s__Chromobacterium sp001043555--1||s__Chromobacterium sphagni--1||s__Deferrisoma sp013152215--2||s__Exiguobacterium aurantiacum_A--1||s__Herbaspirillum sp006715495--1||s__JAAYLU01 sp001604435--1||s__JACOUN01 sp016177805--1||s__JAEULF01 sp016793965--1||s__JAEUNL01 sp016711925--1||s__JAEUNL01 sp016791115--2||s__Kushneria marisflavi--1||s__Marichromatium gracile--3||s__Marichromatium purpuratum--1||s__Mitsuaria sp004210455--1||s__Natronorubrum halalkaliphilum--4||s__Paraburkholderia sp001319865--1||s__Paraburkholderia sp004359985--1||s__Pseudogulbenkiania subflava--5||s__Pseudomonas_A sp003488145--2||s__Pseudomonas_E composti--1||s__Pseudomonas_E cremoricolorata_A--3||s__Pseudomonas_E fuscovaginae_A--1||s__Pseudomonas_E guguanensis--1||s__Pseudomonas_E mendocina--14||s__Pseudomonas_E sp000761545--3||s__Pseudomonas_E sp002354655--20||s__Pseudomonas_E sp904067045--1||s__Pseudomonas_E veronii--1||s__STGJ01 sp004919095--2||s__SYBY01 sp005788585--1||s__SZUA-370 sp016938515--1||s__SbD1 sp002298165--1||s__Sedimentibacter sp002331025--2||s__Skermanella pratensis--1||s__Solidesulfovibrio magneticus_A--4||s__Solirubrobacter soli--1||s__Sphingomonas excrementigallinarum--1||s__Thauera aminoaromatica--1||s__Thauera butanivorans--1||s__Thauera phenylacetica--6||s__Thauera sp016790365--1||s__Thauera sp017997795--1||s__Treponema_D sp017551705--1||s__UBA2250 sp013426785--1||s__UBA6814 sp002452635--1||s__UBA7803 sp002480525--1||s__VJOY01 sp007109405--1||s__WFHF3C12 sp013519935--1||s__WSYB01 sp009773645--1||s__WYBJ01 sp009377585--17:evalue_avg=2.0760882590906442e-37:evalue_max=1.91e-35:evalue_min=4.81e-103:evalue_std=1.991312640515985e-36:evalue_sum=1.9100011983633927e-35:gapopen_avg=0.25:gapopen_max=3.0:gapopen_min=0.0:gapopen_std=0.5860090386731193:gapopen_sum=23.0:gtdb_class_counter=c__Gammaproteobacteria--2:gtdb_domain_counter=d__Bacteria--2:gtdb_family_counter=f__Rhodocyclaceae--1||f__WYBJ01--1:gtdb_genus_counter=g__Thauera_A--1||g__WYBJ01--1:gtdb_order_counter=o__Burkholderiales--2:gtdb_phylum_counter=p__Proteobacteria--2:gtdb_species_counter=s__Thauera_A sp014489115--1||s__WYBJ01 sp009377585--1:heptad_counter=MCP-40H--153||MCP-44H--1:lbd_counter=4HB_MCP_1--1:lca_tree=o__Burkholderiales:length_avg=146.65217391304347:length_max=182.0:length_min=99.0:length_std=27.256790577483745:length_sum=13492.0:mismatch_avg=12.576086956521738:mismatch_max=57.0:mismatch_min=1.0:mismatch_std=10.628836678358201:mismatch_sum=1157.0:name=N513504:qcovhsp_avg=98.00869565217393:qcovhsp_max=100.0:qcovhsp_min=95.1:qcovhsp_std=1.8558877011020263:qcovhsp_sum=9016.800000000001:qend_avg=149.58695652173913:qend_max=185.0:qend_min=98.0:qend_std=29.506621411455566:qend_sum=13762.0:qstart_avg=4.206521739130435:qstart_max=8.0:qstart_min=1.0:qstart_std=3.2968117914938984:qstart_sum=387.0:ref_name_counter=GB_GCA_009377585.1_protein.faa_WHTS01000057.1_11@PF00015_full_PFAM.333.523--91||RS_GCF_010983895.1_protein.faa_NZ_CP048836.1_1194@PF00015_full_PFAM.342.537--1:scovhsp_avg=76.99565217391304:scovhsp_max=92.6:scovhsp_min=52.1:scovhsp_std=14.278793258977892:scovhsp_sum=7083.599999999999:send_avg=170.41304347826087:send_max=176.0:send_min=129.0:send_std=12.699530296681473:send_sum=15678.0:sstart_avg=25.07608695652174:sstart_max=76.0:sstart_min=1.0:sstart_std=25.894644401799617:sstart_sum=2307.0])0.805:0.028048[&&NHX:Sample_counter=rhizpot1--15||rhizpot3--11||rhiztom1--35||rhiztom2--46||rhiztom3--70:Type_counter=GTDB--2||capture--177:besthit_avg=91.18297872340426:besthit_max=99.3:besthit_min=67.4:besthit_std=7.192209619014418:besthit_sum=8571.2:bitscore_avg=222.95744680851064:bitscore_max=295.0:bitscore_min=121.0:bitscore_std=46.71117268519569:bitscore_sum=20958.0:capture_class_counter=c__Alphaproteobacteria--5||c__Bacilli--1||c__Clostridia--3||c__Deferrisomatia--3||c__Desulfovibrionia--8||c__Desulfuromonadia--1||c__Gammaproteobacteria--146||c__Halobacteria--4||c__Spirochaetia--2||c__Synergistia--1||c__Syntrophobacteria--1||c__Thermoleophilia--2:capture_domain_counter=d__Archaea--4||d__Bacteria--173:capture_family_counter=f__Aminobacteriaceae--1||f__Azospirillaceae--1||f__Beijerinckiaceae--1||f__Burkholderiaceae--5||f__Chitinibacteraceae--7||f__Chromatiaceae--5||f__Chromobacteriaceae--11||f__Deferrisomataceae--3||f__Desulfovibrionaceae--8||f__Exiguobacteraceae--1||f__Gallionellaceae--4||f__Geobacteraceae--1||f__HTCC2089--1||f__Halomonadaceae--1||f__JAEULF01--1||f__Natrialbaceae--4||f__Nitrococcaceae--1||f__Pseudomonadaceae--49||f__Rhodocyclaceae--39||f__Sedimentibacteraceae--3||f__Solirubrobacteraceae--2||f__Sphingomonadaceae--1||f__Syntrophobacteraceae--1||f__Treponemataceae--1||f__UBA12059--1||f__WYBJ01--23||f__Xanthobacteraceae--1:capture_genus_counter=g__Afipia--1||g__Aminidesulfovibrio--2||g__Andreprevotia--3||g__Aquitalea--1||g__Aromatoleum--12||g__Azoarcus_D--1||g__Azonexus--1||g__Azospira_A--1||g__Bosea--1||g__CAITJF01--4||g__Chitiniphilus--4||g__Chromobacterium--2||g__Deferrisoma--3||g__Exiguobacterium--1||g__Herbaspirillum--1||g__JAAYLU01--1||g__JACOUN01--1||g__JAEULF01--1||g__JAEUNL01--7||g__Kushneria--1||g__Marichromatium--5||g__Mitsuaria--1||g__Natronorubrum--4||g__Pandoraea--1||g__Paraburkholderia--2||g__Pseudogulbenkiania--6||g__Pseudomonas_A--2||g__Pseudomonas_B--1||g__Pseudomonas_E--45||g__STGJ01--2||g__SYBY01--1||g__SZUA-370--1||g__SbD1--1||g__Sedimentibacter--3||g__Skermanella--1||g__Solidesulfovibrio--5||g__Solirubrobacter--1||g__Sphingomonas--1||g__Thauera--15||g__Treponema_D--1||g__UBA2250--1||g__UBA6814--1||g__UBA7803--1||g__VJOY01--1||g__WFHF3C12--1||g__WSYB01--1||g__WYBJ01--23:capture_order_counter=o__Azospirillales--1||o__Burkholderiales--89||o__Chromatiales--5||o__Deferrisomatales--3||o__Desulfovibrionales--8||o__Exiguobacterales--1||o__Geobacterales--1||o__Halobacteriales--4||o__JAEULF01--1||o__Nitrococcales--1||o__Pseudomonadales--51||o__Rhizobiales--2||o__Solirubrobacterales--2||o__Sphingomonadales--1||o__Synergistales--1||o__Syntrophobacterales--1||o__Tissierellales--3||o__Treponematales--2:capture_phylum_counter=p__Actinobacteriota--2||p__Desulfobacterota--2||p__Desulfobacterota_C--3||p__Desulfobacterota_I--8||p__Firmicutes--1||p__Firmicutes_A--3||p__Halobacteriota--4||p__Proteobacteria--151||p__Spirochaetota--2||p__Synergistota--1:capture_species_counter=s__Afipia sp001425835--1||s__Aminidesulfovibrio sp002382645--2||s__Andreprevotia sp009848685--3||s__Aquitalea pelogenes--1||s__Aromatoleum diolicum--4||s__Aromatoleum petrolei--8||s__Azoarcus_D pumilus--1||s__Azonexus fungiphilus--1||s__Azospira_A sp016183655--1||s__Bosea vaviloviae_B--1||s__CAITJF01 sp903892645--4||s__Chitiniphilus eburneus--4||s__Chromobacterium sp001043555--1||s__Chromobacterium sphagni--1||s__Deferrisoma sp013152215--3||s__Exiguobacterium aurantiacum_A--1||s__Herbaspirillum sp006715495--1||s__JAAYLU01 sp001604435--1||s__JACOUN01 sp016177805--1||s__JAEULF01 sp016793965--1||s__JAEUNL01 sp016711925--2||s__JAEUNL01 sp016791115--5||s__Kushneria marisflavi--1||s__Marichromatium gracile--4||s__Marichromatium purpuratum--1||s__Mitsuaria sp004210455--1||s__Natronorubrum halalkaliphilum--4||s__Pandoraea eparura--1||s__Paraburkholderia sp001319865--1||s__Paraburkholderia sp004359985--1||s__Pseudogulbenkiania subflava--6||s__Pseudomonas_A sp003488145--2||s__Pseudomonas_B psychrotolerans_C--1||s__Pseudomonas_E composti--1||s__Pseudomonas_E cremoricolorata_A--3||s__Pseudomonas_E fuscovaginae_A--1||s__Pseudomonas_E guguanensis--1||s__Pseudomonas_E mendocina--14||s__Pseudomonas_E sp000761545--3||s__Pseudomonas_E sp002354655--20||s__Pseudomonas_E sp904067045--1||s__Pseudomonas_E veronii--1||s__STGJ01 sp004919095--2||s__SYBY01 sp005788585--1||s__SZUA-370 sp016938515--1||s__SbD1 sp002298165--1||s__Sedimentibacter sp002331025--3||s__Skermanella pratensis--1||s__Solidesulfovibrio magneticus_A--5||s__Solirubrobacter soli--1||s__Sphingomonas excrementigallinarum--1||s__Thauera aminoaromatica--1||s__Thauera butanivorans--1||s__Thauera phenylacetica--11||s__Thauera sp016790365--1||s__Thauera sp017997795--1||s__Treponema_D sp017551705--1||s__UBA2250 sp013426785--1||s__UBA6814 sp002452635--1||s__UBA7803 sp002480525--1||s__VJOY01 sp007109405--1||s__WFHF3C12 sp013519935--1||s__WSYB01 sp009773645--1||s__WYBJ01 sp009377585--23:evalue_avg=2.031916168471694e-37:evalue_max=1.91e-35:evalue_min=4.81e-103:evalue_std=1.970014567064154e-36:evalue_sum=1.9100011983633925e-35:gapopen_avg=0.24468085106382978:gapopen_max=3.0:gapopen_min=0.0:gapopen_std=0.5808071916074419:gapopen_sum=23.0:gtdb_class_counter=c__Gammaproteobacteria--2:gtdb_domain_counter=d__Bacteria--2:gtdb_family_counter=f__Rhodocyclaceae--1||f__WYBJ01--1:gtdb_genus_counter=g__Thauera_A--1||g__WYBJ01--1:gtdb_order_counter=o__Burkholderiales--2:gtdb_phylum_counter=p__Proteobacteria--2:gtdb_species_counter=s__Thauera_A sp014489115--1||s__WYBJ01 sp009377585--1:heptad_counter=MCP-24H--1||MCP-40H--177||MCP-44H--1:lbd_counter=4HB_MCP_1--1:lca_tree=o__Burkholderiales:length_avg=145.59574468085106:length_max=182.0:length_min=95.0:length_std=27.909346008116664:length_sum=13686.0:mismatch_avg=12.351063829787234:mismatch_max=57.0:mismatch_min=1.0:mismatch_std=10.62630884721087:mismatch_sum=1161.0:name=N513505:qcovhsp_avg=97.99787234042554:qcovhsp_max=100.0:qcovhsp_min=95.1:qcovhsp_std=1.850427368445837:qcovhsp_sum=9211.800000000001:qend_avg=148.4787234042553:qend_max=185.0:qend_min=95.0:qend_std=30.152204835091176:qend_sum=13957.0:qstart_avg=4.148936170212766:qstart_max=8.0:qstart_min=1.0:qstart_std=3.285541629980293:qstart_sum=390.0:ref_name_counter=GB_GCA_009377585.1_protein.faa_WHTS01000057.1_11@PF00015_full_PFAM.333.523--93||RS_GCF_010983895.1_protein.faa_NZ_CP048836.1_1194@PF00015_full_PFAM.342.537--1:scovhsp_avg=76.4436170212766:scovhsp_max=92.6:scovhsp_min=50.0:scovhsp_std=14.618206048171709:scovhsp_sum=7185.7:send_avg=169.45744680851064:send_max=176.0:send_min=115.0:send_std=14.235095879601278:send_sum=15929.0:sstart_avg=25.170212765957448:sstart_max=76.0:sstart_min=1.0:sstart_std=25.653035745599322:sstart_sum=2366.0])0.82:0.0382337[&&NHX:Sample_counter=rhizpot1--16||rhizpot3--11||rhiztom1--37||rhiztom2--46||rhiztom3--70:Type_counter=GTDB--2||capture--180:besthit_avg=91.25368421052634:besthit_max=99.3:besthit_min=67.4:besthit_std=7.186968267492179:besthit_sum=8669.100000000002:bitscore_avg=222.3578947368421:bitscore_max=295.0:bitscore_min=121.0:bitscore_std=46.828095719473865:bitscore_sum=21124.0:capture_class_counter=c__Alphaproteobacteria--5||c__Bacilli--1||c__Clostridia--4||c__Deferrisomatia--3||c__Desulfovibrionia--8||c__Desulfuromonadia--1||c__Gammaproteobacteria--148||c__Halobacteria--4||c__Spirochaetia--2||c__Synergistia--1||c__Syntrophobacteria--1||c__Thermoleophilia--2:capture_domain_counter=d__Archaea--4||d__Bacteria--176:capture_family_counter=f__Aminobacteriaceae--1||f__Azospirillaceae--1||f__Beijerinckiaceae--1||f__Burkholderiaceae--5||f__Chitinibacteraceae--7||f__Chromatiaceae--5||f__Chromobacteriaceae--11||f__Deferrisomataceae--3||f__Desulfovibrionaceae--8||f__Exiguobacteraceae--1||f__Gallionellaceae--4||f__Geobacteraceae--1||f__HTCC2089--1||f__Halomonadaceae--1||f__JAEULF01--1||f__Natrialbaceae--4||f__Nitrococcaceae--1||f__Pseudomonadaceae--49||f__Rhodocyclaceae--40||f__Sedimentibacteraceae--4||f__Solirubrobacteraceae--2||f__Sphingomonadaceae--1||f__Syntrophobacteraceae--1||f__Treponemataceae--1||f__UBA12059--1||f__WYBJ01--24||f__Xanthobacteraceae--1:capture_genus_counter=g__Afipia--1||g__Aminidesulfovibrio--2||g__Andreprevotia--3||g__Aquitalea--1||g__Aromatoleum--12||g__Azoarcus_D--1||g__Azonexus--1||g__Azospira_A--1||g__Bosea--1||g__CAITJF01--4||g__Chitiniphilus--4||g__Chromobacterium--2||g__Deferrisoma--3||g__Exiguobacterium--1||g__Herbaspirillum--1||g__JAAYLU01--1||g__JACOUN01--1||g__JAEULF01--1||g__JAEUNL01--7||g__Kushneria--1||g__Marichromatium--5||g__Mitsuaria--1||g__Natronorubrum--4||g__Pandoraea--1||g__Paraburkholderia--2||g__Pseudogulbenkiania--6||g__Pseudomonas_A--2||g__Pseudomonas_B--1||g__Pseudomonas_E--45||g__STGJ01--2||g__SYBY01--1||g__SZUA-370--1||g__SbD1--1||g__Sedimentibacter--4||g__Skermanella--1||g__Solidesulfovibrio--5||g__Solirubrobacter--1||g__Sphingomonas--1||g__Thauera--16||g__Treponema_D--1||g__UBA2250--1||g__UBA6814--1||g__UBA7803--1||g__VJOY01--1||g__WFHF3C12--1||g__WSYB01--1||g__WYBJ01--24:capture_order_counter=o__Azospirillales--1||o__Burkholderiales--91||o__Chromatiales--5||o__Deferrisomatales--3||o__Desulfovibrionales--8||o__Exiguobacterales--1||o__Geobacterales--1||o__Halobacteriales--4||o__JAEULF01--1||o__Nitrococcales--1||o__Pseudomonadales--51||o__Rhizobiales--2||o__Solirubrobacterales--2||o__Sphingomonadales--1||o__Synergistales--1||o__Syntrophobacterales--1||o__Tissierellales--4||o__Treponematales--2:capture_phylum_counter=p__Actinobacteriota--2||p__Desulfobacterota--2||p__Desulfobacterota_C--3||p__Desulfobacterota_I--8||p__Firmicutes--1||p__Firmicutes_A--4||p__Halobacteriota--4||p__Proteobacteria--153||p__Spirochaetota--2||p__Synergistota--1:capture_species_counter=s__Afipia sp001425835--1||s__Aminidesulfovibrio sp002382645--2||s__Andreprevotia sp009848685--3||s__Aquitalea pelogenes--1||s__Aromatoleum diolicum--4||s__Aromatoleum petrolei--8||s__Azoarcus_D pumilus--1||s__Azonexus fungiphilus--1||s__Azospira_A sp016183655--1||s__Bosea vaviloviae_B--1||s__CAITJF01 sp903892645--4||s__Chitiniphilus eburneus--4||s__Chromobacterium sp001043555--1||s__Chromobacterium sphagni--1||s__Deferrisoma sp013152215--3||s__Exiguobacterium aurantiacum_A--1||s__Herbaspirillum sp006715495--1||s__JAAYLU01 sp001604435--1||s__JACOUN01 sp016177805--1||s__JAEULF01 sp016793965--1||s__JAEUNL01 sp016711925--2||s__JAEUNL01 sp016791115--5||s__Kushneria marisflavi--1||s__Marichromatium gracile--4||s__Marichromatium purpuratum--1||s__Mitsuaria sp004210455--1||s__Natronorubrum halalkaliphilum--4||s__Pandoraea eparura--1||s__Paraburkholderia sp001319865--1||s__Paraburkholderia sp004359985--1||s__Pseudogulbenkiania subflava--6||s__Pseudomonas_A sp003488145--2||s__Pseudomonas_B psychrotolerans_C--1||s__Pseudomonas_E composti--1||s__Pseudomonas_E cremoricolorata_A--3||s__Pseudomonas_E fuscovaginae_A--1||s__Pseudomonas_E guguanensis--1||s__Pseudomonas_E mendocina--14||s__Pseudomonas_E sp000761545--3||s__Pseudomonas_E sp002354655--20||s__Pseudomonas_E sp904067045--1||s__Pseudomonas_E veronii--1||s__STGJ01 sp004919095--2||s__SYBY01 sp005788585--1||s__SZUA-370 sp016938515--1||s__SbD1 sp002298165--1||s__Sedimentibacter sp002331025--4||s__Skermanella pratensis--1||s__Solidesulfovibrio magneticus_A--5||s__Solirubrobacter soli--1||s__Sphingomonas excrementigallinarum--1||s__Thauera aminoaromatica--1||s__Thauera butanivorans--1||s__Thauera phenylacetica--12||s__Thauera sp016790365--1||s__Thauera sp017997795--1||s__Treponema_D sp017551705--1||s__UBA2250 sp013426785--1||s__UBA6814 sp002452635--1||s__UBA7803 sp002480525--1||s__VJOY01 sp007109405--1||s__WFHF3C12 sp013519935--1||s__WSYB01 sp009773645--1||s__WYBJ01 sp009377585--24:evalue_avg=2.0105275772246237e-37:evalue_max=1.91e-35:evalue_min=4.81e-103:evalue_std=1.95961863940328e-36:evalue_sum=1.9100011983633925e-35:gapopen_avg=0.24210526315789474:gapopen_max=3.0:gapopen_min=0.0:gapopen_std=0.5782547011828695:gapopen_sum=23.0:gtdb_class_counter=c__Gammaproteobacteria--2:gtdb_domain_counter=d__Bacteria--2:gtdb_family_counter=f__Rhodocyclaceae--1||f__WYBJ01--1:gtdb_genus_counter=g__Thauera_A--1||g__WYBJ01--1:gtdb_order_counter=o__Burkholderiales--2:gtdb_phylum_counter=p__Proteobacteria--2:gtdb_species_counter=s__Thauera_A sp014489115--1||s__WYBJ01 sp009377585--1:heptad_counter=MCP-24H--1||MCP-40H--180||MCP-44H--1:lbd_counter=4HB_MCP_1--1:lca_tree=o__Burkholderiales:length_avg=145.0842105263158:length_max=182.0:length_min=95.0:length_std=28.20467109265004:length_sum=13783.0:mismatch_avg=12.242105263157894:mismatch_max=57.0:mismatch_min=1.0:mismatch_std=10.622853514819472:mismatch_sum=1163.0:name=N513506:qcovhsp_avg=97.96736842105264:qcovhsp_max=100.0:qcovhsp_min=95.1:qcovhsp_std=1.8644172043183136:qcovhsp_sum=9306.900000000001:qend_avg=147.93684210526317:qend_max=185.0:qend_min=95.0:qend_std=30.452897191702814:qend_sum=14054.0:qstart_avg=4.11578947368421:qstart_max=8.0:qstart_min=1.0:qstart_std=3.283949224394107:qstart_sum=391.0:ref_name_counter=GB_GCA_009377585.1_protein.faa_WHTS01000057.1_11@PF00015_full_PFAM.333.523--94||RS_GCF_010983895.1_protein.faa_NZ_CP048836.1_1194@PF00015_full_PFAM.342.537--1:scovhsp_avg=76.17684210526315:scovhsp_max=92.6:scovhsp_min=50.0:scovhsp_std=14.770906227197987:scovhsp_sum=7236.799999999999:send_avg=168.81052631578947:send_max=176.0:send_min=108.0:send_std=15.499687530715963:send_sum=16037.0:sstart_avg=25.03157894736842:sstart_max=76.0:sstart_min=1.0:sstart_std=25.55197149889619:sstart_sum=2378.0],((95842951-0dd4-4a95-8bd0-a59bc2c8a11b_3@MCPsignal.170.274:0.395421[&&NHX:Sample=rhiztom3:Type=capture:capture_class=c__Gammaproteobacteria:capture_domain=d__Bacteria:capture_family=f__Xanthomonadaceae:capture_genus=g__Xanthomonas_A:capture_order=o__Xanthomonadales:capture_phylum=p__Proteobacteria:capture_species=s__Xanthomonas_A albilineans:heptad=MCP-40H],(8d21874b-a2d0-4835-a7f2-8a0b4841d777_4@MCPsignal.326.392:0.144558[&&NHX:Sample=rhizpot1:Type=capture:capture_class=c__Halobacteria:capture_domain=d__Archaea:capture_family=f__Natrialbaceae:capture_genus=g__Natronorubrum:capture_order=o__Halobacteriales:capture_phylum=p__Halobacteriota:capture_species=s__Natronorubrum halalkaliphilum:heptad=MCP-40H],2c266d28-46ce-4ab4-b625-05aa6135faa4_2@MCPsignal.206.284:5e-09[&&NHX:Sample=rhizpot3:Type=capture:capture_class=c__Alphaproteobacteria:capture_domain=d__Bacteria:capture_family=f__Beijerinckiaceae:capture_genus=g__Bosea:capture_order=o__Rhizobiales:capture_phylum=p__Proteobacteria:capture_species=s__Bosea vaviloviae_B:heptad=MCP-40H])0.911:0.0261621[&&NHX:Sample_counter=rhizpot1--1||rhizpot3--1:Type_counter=capture--2:capture_class_counter=c__Alphaproteobacteria--1||c__Halobacteria--1:capture_domain_counter=d__Archaea--1||d__Bacteria--1:capture_family_counter=f__Beijerinckiaceae--1||f__Natrialbaceae--1:capture_genus_counter=g__Bosea--1||g__Natronorubrum--1:capture_order_counter=o__Halobacteriales--1||o__Rhizobiales--1:capture_phylum_counter=p__Halobacteriota--1||p__Proteobacteria--1:capture_species_counter=s__Bosea vaviloviae_B--1||s__Natronorubrum halalkaliphilum--1:gtdb_class_counter=:gtdb_domain_counter=:gtdb_family_counter=:gtdb_genus_counter=:gtdb_order_counter=:gtdb_phylum_counter=:gtdb_species_counter=:heptad_counter=MCP-40H--2:lbd_counter=:name=N513510:ref_name_counter=])0:5e-09[&&NHX:Sample_counter=rhizpot1--1||rhizpot3--1||rhiztom3--1:Type_counter=capture--3:capture_class_counter=c__Alphaproteobacteria--1||c__Gammaproteobacteria--1||c__Halobacteria--1:capture_domain_counter=d__Archaea--1||d__Bacteria--2:capture_family_counter=f__Beijerinckiaceae--1||f__Natrialbaceae--1||f__Xanthomonadaceae--1:capture_genus_counter=g__Bosea--1||g__Natronorubrum--1||g__Xanthomonas_A--1:capture_order_counter=o__Halobacteriales--1||o__Rhizobiales--1||o__Xanthomonadales--1:capture_phylum_counter=p__Halobacteriota--1||p__Proteobacteria--2:capture_species_counter=s__Bosea vaviloviae_B--1||s__Natronorubrum halalkaliphilum--1||s__Xanthomonas_A albilineans--1:gtdb_class_counter=:gtdb_domain_counter=:gtdb_family_counter=:gtdb_genus_counter=:gtdb_order_counter=:gtdb_phylum_counter=:gtdb_species_counter=:heptad_counter=MCP-40H--3:lbd_counter=:name=N513511:ref_name_counter=],46326885-46e5-48f6-8070-6cead1ad7237_3@MCPsignal.244.345:6e-09[&&NHX:Sample=rhizpot1:Type=capture:besthit=97.9:bitscore=169.0:capture_class=c__Gammaproteobacteria:capture_domain=d__Bacteria:capture_family=f__Rhodocyclaceae:capture_genus=g__Azonexus:capture_order=o__Burkholderiales:capture_phylum=p__Proteobacteria:capture_species=s__Azonexus sp002470165:evalue=2.09e-54:gapopen=0.0:heptad=MCP-40H:length=96.0:mismatch=2.0:qcovhsp=95.0:qend=97.0:qstart=2.0:ref_name=GB_GCA_009377585.1_protein.faa_WHTS01000057.1_11@PF00015_full_PFAM.333.523:scovhsp=50.5:send=104.0:sstart=9.0])0.919:0.0405183[&&NHX:Sample_counter=rhizpot1--2||rhizpot3--1||rhiztom3--1:Type_counter=capture--4:besthit_avg=97.9:besthit_max=97.9:besthit_min=97.9:besthit_std=0:besthit_sum=97.9:bitscore_avg=169.0:bitscore_max=169.0:bitscore_min=169.0:bitscore_std=0:bitscore_sum=169.0:capture_class_counter=c__Alphaproteobacteria--1||c__Gammaproteobacteria--2||c__Halobacteria--1:capture_domain_counter=d__Archaea--1||d__Bacteria--3:capture_family_counter=f__Beijerinckiaceae--1||f__Natrialbaceae--1||f__Rhodocyclaceae--1||f__Xanthomonadaceae--1:capture_genus_counter=g__Azonexus--1||g__Bosea--1||g__Natronorubrum--1||g__Xanthomonas_A--1:capture_order_counter=o__Burkholderiales--1||o__Halobacteriales--1||o__Rhizobiales--1||o__Xanthomonadales--1:capture_phylum_counter=p__Halobacteriota--1||p__Proteobacteria--3:capture_species_counter=s__Azonexus sp002470165--1||s__Bosea vaviloviae_B--1||s__Natronorubrum halalkaliphilum--1||s__Xanthomonas_A albilineans--1:evalue_avg=2.09e-54:evalue_max=2.09e-54:evalue_min=2.09e-54:evalue_std=0:evalue_sum=2.09e-54:gapopen_avg=0.0:gapopen_max=0.0:gapopen_min=0.0:gapopen_std=0:gapopen_sum=0.0:gtdb_class_counter=:gtdb_domain_counter=:gtdb_family_counter=:gtdb_genus_counter=:gtdb_order_counter=:gtdb_phylum_counter=:gtdb_species_counter=:heptad_counter=MCP-40H--4:lbd_counter=:length_avg=96.0:length_max=96.0:length_min=96.0:length_std=0:length_sum=96.0:mismatch_avg=2.0:mismatch_max=2.0:mismatch_min=2.0:mismatch_std=0:mismatch_sum=2.0:name=N513513:qcovhsp_avg=95.0:qcovhsp_max=95.0:qcovhsp_min=95.0:qcovhsp_std=0:qcovhsp_sum=95.0:qend_avg=97.0:qend_max=97.0:qend_min=97.0:qend_std=0:qend_sum=97.0:qstart_avg=2.0:qstart_max=2.0:qstart_min=2.0:qstart_std=0:qstart_sum=2.0:ref_name_counter=GB_GCA_009377585.1_protein.faa_WHTS01000057.1_11@PF00015_full_PFAM.333.523--1:scovhsp_avg=50.5:scovhsp_max=50.5:scovhsp_min=50.5:scovhsp_std=0:scovhsp_sum=50.5:send_avg=104.0:send_max=104.0:send_min=104.0:send_std=0:send_sum=104.0:sstart_avg=9.0:sstart_max=9.0:sstart_min=9.0:sstart_std=0:sstart_sum=9.0])0.783:0.0273067[&&NHX:Sample_counter=rhizpot1--18||rhizpot3--12||rhiztom1--37||rhiztom2--46||rhiztom3--71:Type_counter=GTDB--2||capture--184:besthit_avg=91.32291666666667:besthit_max=99.3:besthit_min=67.4:besthit_std=7.18115192587207:besthit_sum=8767.0:bitscore_avg=221.80208333333334:bitscore_max=295.0:bitscore_min=121.0:bitscore_std=46.898236930539106:bitscore_sum=21293.0:capture_class_counter=c__Alphaproteobacteria--6||c__Bacilli--1||c__Clostridia--4||c__Deferrisomatia--3||c__Desulfovibrionia--8||c__Desulfuromonadia--1||c__Gammaproteobacteria--150||c__Halobacteria--5||c__Spirochaetia--2||c__Synergistia--1||c__Syntrophobacteria--1||c__Thermoleophilia--2:capture_domain_counter=d__Archaea--5||d__Bacteria--179:capture_family_counter=f__Aminobacteriaceae--1||f__Azospirillaceae--1||f__Beijerinckiaceae--2||f__Burkholderiaceae--5||f__Chitinibacteraceae--7||f__Chromatiaceae--5||f__Chromobacteriaceae--11||f__Deferrisomataceae--3||f__Desulfovibrionaceae--8||f__Exiguobacteraceae--1||f__Gallionellaceae--4||f__Geobacteraceae--1||f__HTCC2089--1||f__Halomonadaceae--1||f__JAEULF01--1||f__Natrialbaceae--5||f__Nitrococcaceae--1||f__Pseudomonadaceae--49||f__Rhodocyclaceae--41||f__Sedimentibacteraceae--4||f__Solirubrobacteraceae--2||f__Sphingomonadaceae--1||f__Syntrophobacteraceae--1||f__Treponemataceae--1||f__UBA12059--1||f__WYBJ01--24||f__Xanthobacteraceae--1||f__Xanthomonadaceae--1:capture_genus_counter=g__Afipia--1||g__Aminidesulfovibrio--2||g__Andreprevotia--3||g__Aquitalea--1||g__Aromatoleum--12||g__Azoarcus_D--1||g__Azonexus--2||g__Azospira_A--1||g__Bosea--2||g__CAITJF01--4||g__Chitiniphilus--4||g__Chromobacterium--2||g__Deferrisoma--3||g__Exiguobacterium--1||g__Herbaspirillum--1||g__JAAYLU01--1||g__JACOUN01--1||g__JAEULF01--1||g__JAEUNL01--7||g__Kushneria--1||g__Marichromatium--5||g__Mitsuaria--1||g__Natronorubrum--5||g__Pandoraea--1||g__Paraburkholderia--2||g__Pseudogulbenkiania--6||g__Pseudomonas_A--2||g__Pseudomonas_B--1||g__Pseudomonas_E--45||g__STGJ01--2||g__SYBY01--1||g__SZUA-370--1||g__SbD1--1||g__Sedimentibacter--4||g__Skermanella--1||g__Solidesulfovibrio--5||g__Solirubrobacter--1||g__Sphingomonas--1||g__Thauera--16||g__Treponema_D--1||g__UBA2250--1||g__UBA6814--1||g__UBA7803--1||g__VJOY01--1||g__WFHF3C12--1||g__WSYB01--1||g__WYBJ01--24||g__Xanthomonas_A--1:capture_order_counter=o__Azospirillales--1||o__Burkholderiales--92||o__Chromatiales--5||o__Deferrisomatales--3||o__Desulfovibrionales--8||o__Exiguobacterales--1||o__Geobacterales--1||o__Halobacteriales--5||o__JAEULF01--1||o__Nitrococcales--1||o__Pseudomonadales--51||o__Rhizobiales--3||o__Solirubrobacterales--2||o__Sphingomonadales--1||o__Synergistales--1||o__Syntrophobacterales--1||o__Tissierellales--4||o__Treponematales--2||o__Xanthomonadales--1:capture_phylum_counter=p__Actinobacteriota--2||p__Desulfobacterota--2||p__Desulfobacterota_C--3||p__Desulfobacterota_I--8||p__Firmicutes--1||p__Firmicutes_A--4||p__Halobacteriota--5||p__Proteobacteria--156||p__Spirochaetota--2||p__Synergistota--1:capture_species_counter=s__Afipia sp001425835--1||s__Aminidesulfovibrio sp002382645--2||s__Andreprevotia sp009848685--3||s__Aquitalea pelogenes--1||s__Aromatoleum diolicum--4||s__Aromatoleum petrolei--8||s__Azoarcus_D pumilus--1||s__Azonexus fungiphilus--1||s__Azonexus sp002470165--1||s__Azospira_A sp016183655--1||s__Bosea vaviloviae_B--2||s__CAITJF01 sp903892645--4||s__Chitiniphilus eburneus--4||s__Chromobacterium sp001043555--1||s__Chromobacterium sphagni--1||s__Deferrisoma sp013152215--3||s__Exiguobacterium aurantiacum_A--1||s__Herbaspirillum sp006715495--1||s__JAAYLU01 sp001604435--1||s__JACOUN01 sp016177805--1||s__JAEULF01 sp016793965--1||s__JAEUNL01 sp016711925--2||s__JAEUNL01 sp016791115--5||s__Kushneria marisflavi--1||s__Marichromatium gracile--4||s__Marichromatium purpuratum--1||s__Mitsuaria sp004210455--1||s__Natronorubrum halalkaliphilum--5||s__Pandoraea eparura--1||s__Paraburkholderia sp001319865--1||s__Paraburkholderia sp004359985--1||s__Pseudogulbenkiania subflava--6||s__Pseudomonas_A sp003488145--2||s__Pseudomonas_B psychrotolerans_C--1||s__Pseudomonas_E composti--1||s__Pseudomonas_E cremoricolorata_A--3||s__Pseudomonas_E fuscovaginae_A--1||s__Pseudomonas_E guguanensis--1||s__Pseudomonas_E mendocina--14||s__Pseudomonas_E sp000761545--3||s__Pseudomonas_E sp002354655--20||s__Pseudomonas_E sp904067045--1||s__Pseudomonas_E veronii--1||s__STGJ01 sp004919095--2||s__SYBY01 sp005788585--1||s__SZUA-370 sp016938515--1||s__SbD1 sp002298165--1||s__Sedimentibacter sp002331025--4||s__Skermanella pratensis--1||s__Solidesulfovibrio magneticus_A--5||s__Solirubrobacter soli--1||s__Sphingomonas excrementigallinarum--1||s__Thauera aminoaromatica--1||s__Thauera butanivorans--1||s__Thauera phenylacetica--12||s__Thauera sp016790365--1||s__Thauera sp017997795--1||s__Treponema_D sp017551705--1||s__UBA2250 sp013426785--1||s__UBA6814 sp002452635--1||s__UBA7803 sp002480525--1||s__VJOY01 sp007109405--1||s__WFHF3C12 sp013519935--1||s__WSYB01 sp009773645--1||s__WYBJ01 sp009377585--24||s__Xanthomonas_A albilineans--1:evalue_avg=1.989584581628534e-37:evalue_max=1.91e-35:evalue_min=4.81e-103:evalue_std=1.949385574090843e-36:evalue_sum=1.9100011983633925e-35:gapopen_avg=0.23958333333333334:gapopen_max=3.0:gapopen_min=0.0:gapopen_std=0.5757337042814273:gapopen_sum=23.0:gtdb_class_counter=c__Gammaproteobacteria--2:gtdb_domain_counter=d__Bacteria--2:gtdb_family_counter=f__Rhodocyclaceae--1||f__WYBJ01--1:gtdb_genus_counter=g__Thauera_A--1||g__WYBJ01--1:gtdb_order_counter=o__Burkholderiales--2:gtdb_phylum_counter=p__Proteobacteria--2:gtdb_species_counter=s__Thauera_A sp014489115--1||s__WYBJ01 sp009377585--1:heptad_counter=MCP-24H--1||MCP-40H--184||MCP-44H--1:lbd_counter=4HB_MCP_1--1:lca_tree=o__Burkholderiales:length_avg=144.57291666666666:length_max=182.0:length_min=95.0:length_std=28.499582560808694:length_sum=13879.0:mismatch_avg=12.135416666666666:mismatch_max=57.0:mismatch_min=1.0:mismatch_std=10.618375127620855:mismatch_sum=1165.0:name=N513514:qcovhsp_avg=97.93645833333335:qcovhsp_max=100.0:qcovhsp_min=95.0:qcovhsp_std=1.8791442504595237:qcovhsp_sum=9401.900000000001:qend_avg=147.40625:qend_max=185.0:qend_min=95.0:qend_std=30.735057344992867:qend_sum=14151.0:qstart_avg=4.09375:qstart_max=8.0:qstart_min=1.0:qstart_std=3.2737492589577344:qstart_sum=393.0:ref_name_counter=GB_GCA_009377585.1_protein.faa_WHTS01000057.1_11@PF00015_full_PFAM.333.523--95||RS_GCF_010983895.1_protein.faa_NZ_CP048836.1_1194@PF00015_full_PFAM.342.537--1:scovhsp_avg=75.909375:scovhsp_max=92.6:scovhsp_min=50.0:scovhsp_std=14.924836792724857:scovhsp_sum=7287.3:send_avg=168.13541666666666:send_max=176.0:send_min=104.0:send_std=16.77693892891553:send_sum=16141.0:sstart_avg=24.864583333333332:sstart_max=76.0:sstart_min=1.0:sstart_std=25.469742540664193:sstart_sum=2387.0],((((((974dbbe5-ec2a-5709-ae9b-1f15c56c9337_5@MCPsignal.132.235:0.0368232[&&NHX:Sample=rhiztom1:Type=capture:capture_class=c__Alphaproteobacteria:capture_domain=d__Bacteria:capture_family=f__BOG-932:capture_genus=g__TMPK1:capture_order=o__BOG-932:capture_phylum=p__Proteobacteria:capture_species=s__TMPK1 sp018332375:heptad=MCP-40H],(((e876c541-9a79-498e-854b-fa80d990db27_6@MCPsignal.23.122:5e-09[&&NHX:Sample=rhiztom1:Type=capture:capture_class=c__Gammaproteobacteria:capture_domain=d__Bacteria:capture_family=f__Chromobacteriaceae:capture_genus=g__Aquitalea:capture_order=o__Burkholderiales:capture_phylum=p__Proteobacteria:capture_species=s__Aquitalea pelogenes:heptad=MCP-40H],((956f5fbe-0b5a-4038-b2ae-4449cd388fdb_2@MCPsignal.33.127:0[&&NHX:Sample=rhiztom1:Type=capture:capture_class=c__Gammaproteobacteria:capture_domain=d__Bacteria:capture_family=f__Chromobacteriaceae:capture_genus=g__Aquitalea:capture_order=o__Burkholderiales:capture_phylum=p__Proteobacteria:capture_species=s__Aquitalea pelogenes:heptad=MCP-40H],ebe08448-8b80-4eb2-a6d8-1ac6d9afade5_5@MCPsignal.24.118:0[&&NHX:Sample=rhiztom1:Type=capture:capture_class=c__Gammaproteobacteria:capture_domain=d__Bacteria:capture_family=f__Chromobacteriaceae:capture_genus=g__Vogesella:capture_order=o__Burkholderiales:capture_phylum=p__Proteobacteria:capture_species=s__Vogesella alkaliphila:heptad=MCP-40H]):5e-09[&&NHX:Sample_counter=rhiztom1--2:Type_counter=capture--2:capture_class_counter=c__Gammaproteobacteria--2:capture_domain_counter=d__Bacteria--2:capture_family_counter=f__Chromobacteriaceae--2:capture_genus_counter=g__Aquitalea--1||g__Vogesella--1:capture_order_counter=o__Burkholderiales--2:capture_phylum_counter=p__Proteobacteria--2:capture_species_counter=s__Aquitalea pelogenes--1||s__Vogesella alkaliphila--1:gtdb_class_counter=:gtdb_domain_counter=:gtdb_family_counter=:gtdb_genus_counter=:gtdb_order_counter=:gtdb_phylum_counter=:gtdb_species_counter=:heptad_counter=MCP-40H--2:lbd_counter=:name=N513519:ref_name_counter=],(1b6515c7-0aa1-4b84-ae3a-0a010959d9bf_3@MCPsignal.114.216:0.00901784[&&NHX:Sample=rhiztom1:Type=capture:capture_class=c__Gammaproteobacteria:capture_domain=d__Bacteria:capture_family=f__Chromobacteriaceae:capture_genus=g__Vogesella:capture_order=o__Burkholderiales:capture_phylum=p__Proteobacteria:capture_species=s__Vogesella alkaliphila:heptad=MCP-40H],(e4aef1cb-bbb3-4ad5-ab60-0ba3fb46d1de_5@MCPsignal.22.122:5e-09[&&NHX:Sample=rhiztom1:Type=capture:capture_class=c__Gammaproteobacteria:capture_domain=d__Bacteria:capture_family=f__Chromobacteriaceae:capture_genus=g__Aquitalea:capture_order=o__Burkholderiales:capture_phylum=p__Proteobacteria:capture_species=s__Aquitalea pelogenes:heptad=MCP-44H],72bc8a78-086a-4266-813e-e13e0acaf439_5@MCPsignal.19.99:0.0710708[&&NHX:Sample=rhiztom2:Type=capture:capture_class=c__Clostridia:capture_domain=d__Bacteria:capture_family=f__Lachnospiraceae:capture_genus=g__Ventrimonas:capture_order=o__Lachnospirales:capture_phylum=p__Firmicutes_A:capture_species=s__Ventrimonas sp910584845:heptad=MCP-40H])0.883:0.0180172[&&NHX:Sample_counter=rhiztom1--1||rhiztom2--1:Type_counter=capture--2:capture_class_counter=c__Clostridia--1||c__Gammaproteobacteria--1:capture_domain_counter=d__Bacteria--2:capture_family_counter=f__Chromobacteriaceae--1||f__Lachnospiraceae--1:capture_genus_counter=g__Aquitalea--1||g__Ventrimonas--1:capture_order_counter=o__Burkholderiales--1||o__Lachnospirales--1:capture_phylum_counter=p__Firmicutes_A--1||p__Proteobacteria--1:capture_species_counter=s__Aquitalea pelogenes--1||s__Ventrimonas sp910584845--1:gtdb_class_counter=:gtdb_domain_counter=:gtdb_family_counter=:gtdb_genus_counter=:gtdb_order_counter=:gtdb_phylum_counter=:gtdb_species_counter=:heptad_counter=MCP-40H--1||MCP-44H--1:lbd_counter=:name=N513523:ref_name_counter=])0:5e-09[&&NHX:Sample_counter=rhiztom1--2||rhiztom2--1:Type_counter=capture--3:capture_class_counter=c__Clostridia--1||c__Gammaproteobacteria--2:capture_domain_counter=d__Bacteria--3:capture_family_counter=f__Chromobacteriaceae--2||f__Lachnospiraceae--1:capture_genus_counter=g__Aquitalea--1||g__Ventrimonas--1||g__Vogesella--1:capture_order_counter=o__Burkholderiales--2||o__Lachnospirales--1:capture_phylum_counter=p__Firmicutes_A--1||p__Proteobacteria--2:capture_species_counter=s__Aquitalea pelogenes--1||s__Ventrimonas sp910584845--1||s__Vogesella alkaliphila--1:gtdb_class_counter=:gtdb_domain_counter=:gtdb_family_counter=:gtdb_genus_counter=:gtdb_order_counter=:gtdb_phylum_counter=:gtdb_species_counter=:heptad_counter=MCP-40H--2||MCP-44H--1:lbd_counter=:name=N513524:ref_name_counter=])0:5e-09[&&NHX:Sample_counter=rhiztom1--4||rhiztom2--1:Type_counter=capture--5:capture_class_counter=c__Clostridia--1||c__Gammaproteobacteria--4:capture_domain_counter=d__Bacteria--5:capture_family_counter=f__Chromobacteriaceae--4||f__Lachnospiraceae--1:capture_genus_counter=g__Aquitalea--2||g__Ventrimonas--1||g__Vogesella--2:capture_order_counter=o__Burkholderiales--4||o__Lachnospirales--1:capture_phylum_counter=p__Firmicutes_A--1||p__Proteobacteria--4:capture_species_counter=s__Aquitalea pelogenes--2||s__Ventrimonas sp910584845--1||s__Vogesella alkaliphila--2:gtdb_class_counter=:gtdb_domain_counter=:gtdb_family_counter=:gtdb_genus_counter=:gtdb_order_counter=:gtdb_phylum_counter=:gtdb_species_counter=:heptad_counter=MCP-40H--4||MCP-44H--1:lbd_counter=:name=N513525:ref_name_counter=])0.85:0.00917375[&&NHX:Sample_counter=rhiztom1--5||rhiztom2--1:Type_counter=capture--6:capture_class_counter=c__Clostridia--1||c__Gammaproteobacteria--5:capture_domain_counter=d__Bacteria--6:capture_family_counter=f__Chromobacteriaceae--5||f__Lachnospiraceae--1:capture_genus_counter=g__Aquitalea--3||g__Ventrimonas--1||g__Vogesella--2:capture_order_counter=o__Burkholderiales--5||o__Lachnospirales--1:capture_phylum_counter=p__Firmicutes_A--1||p__Proteobacteria--5:capture_species_counter=s__Aquitalea pelogenes--3||s__Ventrimonas sp910584845--1||s__Vogesella alkaliphila--2:gtdb_class_counter=:gtdb_domain_counter=:gtdb_family_counter=:gtdb_genus_counter=:gtdb_order_counter=:gtdb_phylum_counter=:gtdb_species_counter=:heptad_counter=MCP-40H--5||MCP-44H--1:lbd_counter=:name=N513526:ref_name_counter=],c2184e0d-dfe2-4fcd-a997-00c3912f6bb2_1@MCPsignal.24.119:5e-09[&&NHX:Sample=rhiztom1:Type=capture:capture_class=c__Gammaproteobacteria:capture_domain=d__Bacteria:capture_family=f__Chromobacteriaceae:capture_genus=g__Aquitalea:capture_order=o__Burkholderiales:capture_phylum=p__Proteobacteria:capture_species=s__Aquitalea pelogenes:heptad=MCP-44H])0:1.8e-08[&&NHX:Sample_counter=rhiztom1--6||rhiztom2--1:Type_counter=capture--7:capture_class_counter=c__Clostridia--1||c__Gammaproteobacteria--6:capture_domain_counter=d__Bacteria--7:capture_family_counter=f__Chromobacteriaceae--6||f__Lachnospiraceae--1:capture_genus_counter=g__Aquitalea--4||g__Ventrimonas--1||g__Vogesella--2:capture_order_counter=o__Burkholderiales--6||o__Lachnospirales--1:capture_phylum_counter=p__Firmicutes_A--1||p__Proteobacteria--6:capture_species_counter=s__Aquitalea pelogenes--4||s__Ventrimonas sp910584845--1||s__Vogesella alkaliphila--2:gtdb_class_counter=:gtdb_domain_counter=:gtdb_family_counter=:gtdb_genus_counter=:gtdb_order_counter=:gtdb_phylum_counter=:gtdb_species_counter=:heptad_counter=MCP-40H--5||MCP-44H--2:lbd_counter=:name=N513528:ref_name_counter=],ff331329-a767-4240-b55a-e2f2ae43cb1b_1@MCPsignal.22.95:0.50905[&&NHX:Sample=rhiztom3:Type=capture:capture_class=c__Gammaproteobacteria:capture_domain=d__Bacteria:capture_family=f__Pseudomonadaceae:capture_genus=g__Pseudomonas_M:capture_order=o__Pseudomonadales:capture_phylum=p__Proteobacteria:capture_species=s__Pseudomonas_M indica:heptad=MCP-40H])0.772:0.788369[&&NHX:Sample_counter=rhiztom1--6||rhiztom2--1||rhiztom3--1:Type_counter=capture--8:capture_class_counter=c__Clostridia--1||c__Gammaproteobacteria--7:capture_domain_counter=d__Bacteria--8:capture_family_counter=f__Chromobacteriaceae--6||f__Lachnospiraceae--1||f__Pseudomonadaceae--1:capture_genus_counter=g__Aquitalea--4||g__Pseudomonas_M--1||g__Ventrimonas--1||g__Vogesella--2:capture_order_counter=o__Burkholderiales--6||o__Lachnospirales--1||o__Pseudomonadales--1:capture_phylum_counter=p__Firmicutes_A--1||p__Proteobacteria--7:capture_species_counter=s__Aquitalea pelogenes--4||s__Pseudomonas_M indica--1||s__Ventrimonas sp910584845--1||s__Vogesella alkaliphila--2:gtdb_class_counter=:gtdb_domain_counter=:gtdb_family_counter=:gtdb_genus_counter=:gtdb_order_counter=:gtdb_phylum_counter=:gtdb_species_counter=:heptad_counter=MCP-40H--6||MCP-44H--2:lbd_counter=:name=N513530:ref_name_counter=])0.668:0.0145484[&&NHX:Sample_counter=rhiztom1--7||rhiztom2--1||rhiztom3--1:Type_counter=capture--9:capture_class_counter=c__Alphaproteobacteria--1||c__Clostridia--1||c__Gammaproteobacteria--7:capture_domain_counter=d__Bacteria--9:capture_family_counter=f__BOG-932--1||f__Chromobacteriaceae--6||f__Lachnospiraceae--1||f__Pseudomonadaceae--1:capture_genus_counter=g__Aquitalea--4||g__Pseudomonas_M--1||g__TMPK1--1||g__Ventrimonas--1||g__Vogesella--2:capture_order_counter=o__BOG-932--1||o__Burkholderiales--6||o__Lachnospirales--1||o__Pseudomonadales--1:capture_phylum_counter=p__Firmicutes_A--1||p__Proteobacteria--8:capture_species_counter=s__Aquitalea pelogenes--4||s__Pseudomonas_M indica--1||s__TMPK1 sp018332375--1||s__Ventrimonas sp910584845--1||s__Vogesella alkaliphila--2:gtdb_class_counter=:gtdb_domain_counter=:gtdb_family_counter=:gtdb_genus_counter=:gtdb_order_counter=:gtdb_phylum_counter=:gtdb_species_counter=:heptad_counter=MCP-40H--7||MCP-44H--2:lbd_counter=:name=N513531:ref_name_counter=],0ed42c78-d5bd-4bd0-ad4e-5501f50f912b_4@MCPsignal.151.273:0.0216648[&&NHX:Sample=rhiztom3:Type=capture:capture_class=c__Gammaproteobacteria:capture_domain=d__Bacteria:capture_family=f__Rhodocyclaceae:capture_genus=g__Aromatoleum:capture_order=o__Burkholderiales:capture_phylum=p__Proteobacteria:capture_species=s__Aromatoleum petrolei:heptad=MCP-40H])0:5e-09[&&NHX:Sample_counter=rhiztom1--7||rhiztom2--1||rhiztom3--2:Type_counter=capture--10:capture_class_counter=c__Alphaproteobacteria--1||c__Clostridia--1||c__Gammaproteobacteria--8:capture_domain_counter=d__Bacteria--10:capture_family_counter=f__BOG-932--1||f__Chromobacteriaceae--6||f__Lachnospiraceae--1||f__Pseudomonadaceae--1||f__Rhodocyclaceae--1:capture_genus_counter=g__Aquitalea--4||g__Aromatoleum--1||g__Pseudomonas_M--1||g__TMPK1--1||g__Ventrimonas--1||g__Vogesella--2:capture_order_counter=o__BOG-932--1||o__Burkholderiales--7||o__Lachnospirales--1||o__Pseudomonadales--1:capture_phylum_counter=p__Firmicutes_A--1||p__Proteobacteria--9:capture_species_counter=s__Aquitalea pelogenes--4||s__Aromatoleum petrolei--1||s__Pseudomonas_M indica--1||s__TMPK1 sp018332375--1||s__Ventrimonas sp910584845--1||s__Vogesella alkaliphila--2:gtdb_class_counter=:gtdb_domain_counter=:gtdb_family_counter=:gtdb_genus_counter=:gtdb_order_counter=:gtdb_phylum_counter=:gtdb_species_counter=:heptad_counter=MCP-40H--8||MCP-44H--2:lbd_counter=:name=N513533:ref_name_counter=],e61c79a6-29f5-40ea-8821-6290b579feb9_1@MCPsignal.263.378:0.0246505[&&NHX:Sample=rhiztom3:Type=capture:capture_class=c__Gammaproteobacteria:capture_domain=d__Bacteria:capture_family=f__Rhodocyclaceae:capture_genus=g__Aromatoleum:capture_order=o__Burkholderiales:capture_phylum=p__Proteobacteria:capture_species=s__Aromatoleum petrolei:heptad=MCP-40H])0:5e-09[&&NHX:Sample_counter=rhiztom1--7||rhiztom2--1||rhiztom3--3:Type_counter=capture--11:capture_class_counter=c__Alphaproteobacteria--1||c__Clostridia--1||c__Gammaproteobacteria--9:capture_domain_counter=d__Bacteria--11:capture_family_counter=f__BOG-932--1||f__Chromobacteriaceae--6||f__Lachnospiraceae--1||f__Pseudomonadaceae--1||f__Rhodocyclaceae--2:capture_genus_counter=g__Aquitalea--4||g__Aromatoleum--2||g__Pseudomonas_M--1||g__TMPK1--1||g__Ventrimonas--1||g__Vogesella--2:capture_order_counter=o__BOG-932--1||o__Burkholderiales--8||o__Lachnospirales--1||o__Pseudomonadales--1:capture_phylum_counter=p__Firmicutes_A--1||p__Proteobacteria--10:capture_species_counter=s__Aquitalea pelogenes--4||s__Aromatoleum petrolei--2||s__Pseudomonas_M indica--1||s__TMPK1 sp018332375--1||s__Ventrimonas sp910584845--1||s__Vogesella alkaliphila--2:gtdb_class_counter=:gtdb_domain_counter=:gtdb_family_counter=:gtdb_genus_counter=:gtdb_order_counter=:gtdb_phylum_counter=:gtdb_species_counter=:heptad_counter=MCP-40H--9||MCP-44H--2:lbd_counter=:name=N513535:ref_name_counter=],fad10daf-4798-49eb-b24d-24861de414b5_4@MCPsignal.269.364:0.0361081[&&NHX:Sample=rhiztom3:Type=capture:capture_class=c__Gammaproteobacteria:capture_domain=d__Bacteria:capture_family=f__Rhodocyclaceae:capture_genus=g__Aromatoleum:capture_order=o__Burkholderiales:capture_phylum=p__Proteobacteria:capture_species=s__Aromatoleum petrolei:heptad=MCP-40H])0.936:0.120587[&&NHX:Sample_counter=rhiztom1--7||rhiztom2--1||rhiztom3--4:Type_counter=capture--12:capture_class_counter=c__Alphaproteobacteria--1||c__Clostridia--1||c__Gammaproteobacteria--10:capture_domain_counter=d__Bacteria--12:capture_family_counter=f__BOG-932--1||f__Chromobacteriaceae--6||f__Lachnospiraceae--1||f__Pseudomonadaceae--1||f__Rhodocyclaceae--3:capture_genus_counter=g__Aquitalea--4||g__Aromatoleum--3||g__Pseudomonas_M--1||g__TMPK1--1||g__Ventrimonas--1||g__Vogesella--2:capture_order_counter=o__BOG-932--1||o__Burkholderiales--9||o__Lachnospirales--1||o__Pseudomonadales--1:capture_phylum_counter=p__Firmicutes_A--1||p__Proteobacteria--11:capture_species_counter=s__Aquitalea pelogenes--4||s__Aromatoleum petrolei--3||s__Pseudomonas_M indica--1||s__TMPK1 sp018332375--1||s__Ventrimonas sp910584845--1||s__Vogesella alkaliphila--2:gtdb_class_counter=:gtdb_domain_counter=:gtdb_family_counter=:gtdb_genus_counter=:gtdb_order_counter=:gtdb_phylum_counter=:gtdb_species_counter=:heptad_counter=MCP-40H--10||MCP-44H--2:lbd_counter=:name=N513537:ref_name_counter=],cd6517e5-8093-4de8-849d-91c5686ff52d_2@MCPsignal.60.119:0.0666148[&&NHX:Sample=rhiztom2:Type=capture:capture_class=c__Gammaproteobacteria:capture_domain=d__Bacteria:capture_family=f__Rhodocyclaceae:capture_genus=g__CG2-30-68-42:capture_order=o__Burkholderiales:capture_phylum=p__Proteobacteria:capture_species=s__CG2-30-68-42 sp001872285:heptad=MCP-40H])0.638:0.0418553[&&NHX:Sample_counter=rhiztom1--7||rhiztom2--2||rhiztom3--4:Type_counter=capture--13:capture_class_counter=c__Alphaproteobacteria--1||c__Clostridia--1||c__Gammaproteobacteria--11:capture_domain_counter=d__Bacteria--13:capture_family_counter=f__BOG-932--1||f__Chromobacteriaceae--6||f__Lachnospiraceae--1||f__Pseudomonadaceae--1||f__Rhodocyclaceae--4:capture_genus_counter=g__Aquitalea--4||g__Aromatoleum--3||g__CG2-30-68-42--1||g__Pseudomonas_M--1||g__TMPK1--1||g__Ventrimonas--1||g__Vogesella--2:capture_order_counter=o__BOG-932--1||o__Burkholderiales--10||o__Lachnospirales--1||o__Pseudomonadales--1:capture_phylum_counter=p__Firmicutes_A--1||p__Proteobacteria--12:capture_species_counter=s__Aquitalea pelogenes--4||s__Aromatoleum petrolei--3||s__CG2-30-68-42 sp001872285--1||s__Pseudomonas_M indica--1||s__TMPK1 sp018332375--1||s__Ventrimonas sp910584845--1||s__Vogesella alkaliphila--2:gtdb_class_counter=:gtdb_domain_counter=:gtdb_family_counter=:gtdb_genus_counter=:gtdb_order_counter=:gtdb_phylum_counter=:gtdb_species_counter=:heptad_counter=MCP-40H--11||MCP-44H--2:lbd_counter=:name=N513539:ref_name_counter=],(f5cf887e-af69-5073-98c6-174fbf54cfba_1@MCPsignal.277.331:5e-09[&&NHX:Sample=rhiztom3:Type=capture:capture_class=c__Gammaproteobacteria:capture_domain=d__Bacteria:capture_family=f__Chromobacteriaceae:capture_genus=g__Pseudogulbenkiania:capture_order=o__Burkholderiales:capture_phylum=p__Proteobacteria:capture_species=s__Pseudogulbenkiania subflava:heptad=MCP-40H],ba6cb038-b2a6-597a-81c3-a9ce1abd0998_2@MCPsignal.290.352:0.39769[&&NHX:Sample=rhiztom3:Type=capture:capture_class=c__Clostridia:capture_domain=d__Bacteria:capture_family=f__Anaerotignaceae:capture_genus=g__Anaerotignum:capture_order=o__Lachnospirales:capture_phylum=p__Firmicutes_A:capture_species=s__Anaerotignum propionicum:heptad=MCP-24H])0.832:0.0349743[&&NHX:Sample_counter=rhiztom3--2:Type_counter=capture--2:capture_class_counter=c__Clostridia--1||c__Gammaproteobacteria--1:capture_domain_counter=d__Bacteria--2:capture_family_counter=f__Anaerotignaceae--1||f__Chromobacteriaceae--1:capture_genus_counter=g__Anaerotignum--1||g__Pseudogulbenkiania--1:capture_order_counter=o__Burkholderiales--1||o__Lachnospirales--1:capture_phylum_counter=p__Firmicutes_A--1||p__Proteobacteria--1:capture_species_counter=s__Anaerotignum propionicum--1||s__Pseudogulbenkiania subflava--1:gtdb_class_counter=:gtdb_domain_counter=:gtdb_family_counter=:gtdb_genus_counter=:gtdb_order_counter=:gtdb_phylum_counter=:gtdb_species_counter=:heptad_counter=MCP-24H--1||MCP-40H--1:lbd_counter=:name=N513542:ref_name_counter=])0:1.3e-08[&&NHX:Sample_counter=rhiztom1--7||rhiztom2--2||rhiztom3--6:Type_counter=capture--15:capture_class_counter=c__Alphaproteobacteria--1||c__Clostridia--2||c__Gammaproteobacteria--12:capture_domain_counter=d__Bacteria--15:capture_family_counter=f__Anaerotignaceae--1||f__BOG-932--1||f__Chromobacteriaceae--7||f__Lachnospiraceae--1||f__Pseudomonadaceae--1||f__Rhodocyclaceae--4:capture_genus_counter=g__Anaerotignum--1||g__Aquitalea--4||g__Aromatoleum--3||g__CG2-30-68-42--1||g__Pseudogulbenkiania--1||g__Pseudomonas_M--1||g__TMPK1--1||g__Ventrimonas--1||g__Vogesella--2:capture_order_counter=o__BOG-932--1||o__Burkholderiales--11||o__Lachnospirales--2||o__Pseudomonadales--1:capture_phylum_counter=p__Firmicutes_A--2||p__Proteobacteria--13:capture_species_counter=s__Anaerotignum propionicum--1||s__Aquitalea pelogenes--4||s__Aromatoleum petrolei--3||s__CG2-30-68-42 sp001872285--1||s__Pseudogulbenkiania subflava--1||s__Pseudomonas_M indica--1||s__TMPK1 sp018332375--1||s__Ventrimonas sp910584845--1||s__Vogesella alkaliphila--2:gtdb_class_counter=:gtdb_domain_counter=:gtdb_family_counter=:gtdb_genus_counter=:gtdb_order_counter=:gtdb_phylum_counter=:gtdb_species_counter=:heptad_counter=MCP-24H--1||MCP-40H--12||MCP-44H--2:lbd_counter=:name=N513543:ref_name_counter=])0.991:0.193233[&&NHX:Sample_counter=rhizpot1--18||rhizpot3--12||rhiztom1--44||rhiztom2--48||rhiztom3--77:Type_counter=GTDB--2||capture--199:besthit_avg=91.32291666666667:besthit_max=99.3:besthit_min=67.4:besthit_std=7.18115192587207:besthit_sum=8767.0:bitscore_avg=221.80208333333334:bitscore_max=295.0:bitscore_min=121.0:bitscore_std=46.898236930539106:bitscore_sum=21293.0:capture_class_counter=c__Alphaproteobacteria--7||c__Bacilli--1||c__Clostridia--6||c__Deferrisomatia--3||c__Desulfovibrionia--8||c__Desulfuromonadia--1||c__Gammaproteobacteria--162||c__Halobacteria--5||c__Spirochaetia--2||c__Synergistia--1||c__Syntrophobacteria--1||c__Thermoleophilia--2:capture_domain_counter=d__Archaea--5||d__Bacteria--194:capture_family_counter=f__Aminobacteriaceae--1||f__Anaerotignaceae--1||f__Azospirillaceae--1||f__BOG-932--1||f__Beijerinckiaceae--2||f__Burkholderiaceae--5||f__Chitinibacteraceae--7||f__Chromatiaceae--5||f__Chromobacteriaceae--18||f__Deferrisomataceae--3||f__Desulfovibrionaceae--8||f__Exiguobacteraceae--1||f__Gallionellaceae--4||f__Geobacteraceae--1||f__HTCC2089--1||f__Halomonadaceae--1||f__JAEULF01--1||f__Lachnospiraceae--1||f__Natrialbaceae--5||f__Nitrococcaceae--1||f__Pseudomonadaceae--50||f__Rhodocyclaceae--45||f__Sedimentibacteraceae--4||f__Solirubrobacteraceae--2||f__Sphingomonadaceae--1||f__Syntrophobacteraceae--1||f__Treponemataceae--1||f__UBA12059--1||f__WYBJ01--24||f__Xanthobacteraceae--1||f__Xanthomonadaceae--1:capture_genus_counter=g__Afipia--1||g__Aminidesulfovibrio--2||g__Anaerotignum--1||g__Andreprevotia--3||g__Aquitalea--5||g__Aromatoleum--15||g__Azoarcus_D--1||g__Azonexus--2||g__Azospira_A--1||g__Bosea--2||g__CAITJF01--4||g__CG2-30-68-42--1||g__Chitiniphilus--4||g__Chromobacterium--2||g__Deferrisoma--3||g__Exiguobacterium--1||g__Herbaspirillum--1||g__JAAYLU01--1||g__JACOUN01--1||g__JAEULF01--1||g__JAEUNL01--7||g__Kushneria--1||g__Marichromatium--5||g__Mitsuaria--1||g__Natronorubrum--5||g__Pandoraea--1||g__Paraburkholderia--2||g__Pseudogulbenkiania--7||g__Pseudomonas_A--2||g__Pseudomonas_B--1||g__Pseudomonas_E--45||g__Pseudomonas_M--1||g__STGJ01--2||g__SYBY01--1||g__SZUA-370--1||g__SbD1--1||g__Sedimentibacter--4||g__Skermanella--1||g__Solidesulfovibrio--5||g__Solirubrobacter--1||g__Sphingomonas--1||g__TMPK1--1||g__Thauera--16||g__Treponema_D--1||g__UBA2250--1||g__UBA6814--1||g__UBA7803--1||g__VJOY01--1||g__Ventrimonas--1||g__Vogesella--2||g__WFHF3C12--1||g__WSYB01--1||g__WYBJ01--24||g__Xanthomonas_A--1:capture_order_counter=o__Azospirillales--1||o__BOG-932--1||o__Burkholderiales--103||o__Chromatiales--5||o__Deferrisomatales--3||o__Desulfovibrionales--8||o__Exiguobacterales--1||o__Geobacterales--1||o__Halobacteriales--5||o__JAEULF01--1||o__Lachnospirales--2||o__Nitrococcales--1||o__Pseudomonadales--52||o__Rhizobiales--3||o__Solirubrobacterales--2||o__Sphingomonadales--1||o__Synergistales--1||o__Syntrophobacterales--1||o__Tissierellales--4||o__Treponematales--2||o__Xanthomonadales--1:capture_phylum_counter=p__Actinobacteriota--2||p__Desulfobacterota--2||p__Desulfobacterota_C--3||p__Desulfobacterota_I--8||p__Firmicutes--1||p__Firmicutes_A--6||p__Halobacteriota--5||p__Proteobacteria--169||p__Spirochaetota--2||p__Synergistota--1:capture_species_counter=s__Afipia sp001425835--1||s__Aminidesulfovibrio sp002382645--2||s__Anaerotignum propionicum--1||s__Andreprevotia sp009848685--3||s__Aquitalea pelogenes--5||s__Aromatoleum diolicum--4||s__Aromatoleum petrolei--11||s__Azoarcus_D pumilus--1||s__Azonexus fungiphilus--1||s__Azonexus sp002470165--1||s__Azospira_A sp016183655--1||s__Bosea vaviloviae_B--2||s__CAITJF01 sp903892645--4||s__CG2-30-68-42 sp001872285--1||s__Chitiniphilus eburneus--4||s__Chromobacterium sp001043555--1||s__Chromobacterium sphagni--1||s__Deferrisoma sp013152215--3||s__Exiguobacterium aurantiacum_A--1||s__Herbaspirillum sp006715495--1||s__JAAYLU01 sp001604435--1||s__JACOUN01 sp016177805--1||s__JAEULF01 sp016793965--1||s__JAEUNL01 sp016711925--2||s__JAEUNL01 sp016791115--5||s__Kushneria marisflavi--1||s__Marichromatium gracile--4||s__Marichromatium purpuratum--1||s__Mitsuaria sp004210455--1||s__Natronorubrum halalkaliphilum--5||s__Pandoraea eparura--1||s__Paraburkholderia sp001319865--1||s__Paraburkholderia sp004359985--1||s__Pseudogulbenkiania subflava--7||s__Pseudomonas_A sp003488145--2||s__Pseudomonas_B psychrotolerans_C--1||s__Pseudomonas_E composti--1||s__Pseudomonas_E cremoricolorata_A--3||s__Pseudomonas_E fuscovaginae_A--1||s__Pseudomonas_E guguanensis--1||s__Pseudomonas_E mendocina--14||s__Pseudomonas_E sp000761545--3||s__Pseudomonas_E sp002354655--20||s__Pseudomonas_E sp904067045--1||s__Pseudomonas_E veronii--1||s__Pseudomonas_M indica--1||s__STGJ01 sp004919095--2||s__SYBY01 sp005788585--1||s__SZUA-370 sp016938515--1||s__SbD1 sp002298165--1||s__Sedimentibacter sp002331025--4||s__Skermanella pratensis--1||s__Solidesulfovibrio magneticus_A--5||s__Solirubrobacter soli--1||s__Sphingomonas excrementigallinarum--1||s__TMPK1 sp018332375--1||s__Thauera aminoaromatica--1||s__Thauera butanivorans--1||s__Thauera phenylacetica--12||s__Thauera sp016790365--1||s__Thauera sp017997795--1||s__Treponema_D sp017551705--1||s__UBA2250 sp013426785--1||s__UBA6814 sp002452635--1||s__UBA7803 sp002480525--1||s__VJOY01 sp007109405--1||s__Ventrimonas sp910584845--1||s__Vogesella alkaliphila--2||s__WFHF3C12 sp013519935--1||s__WSYB01 sp009773645--1||s__WYBJ01 sp009377585--24||s__Xanthomonas_A albilineans--1:evalue_avg=1.989584581628534e-37:evalue_max=1.91e-35:evalue_min=4.81e-103:evalue_std=1.949385574090843e-36:evalue_sum=1.9100011983633925e-35:gapopen_avg=0.23958333333333334:gapopen_max=3.0:gapopen_min=0.0:gapopen_std=0.5757337042814273:gapopen_sum=23.0:gtdb_class_counter=c__Gammaproteobacteria--2:gtdb_domain_counter=d__Bacteria--2:gtdb_family_counter=f__Rhodocyclaceae--1||f__WYBJ01--1:gtdb_genus_counter=g__Thauera_A--1||g__WYBJ01--1:gtdb_order_counter=o__Burkholderiales--2:gtdb_phylum_counter=p__Proteobacteria--2:gtdb_species_counter=s__Thauera_A sp014489115--1||s__WYBJ01 sp009377585--1:heptad_counter=MCP-24H--2||MCP-40H--196||MCP-44H--3:lbd_counter=4HB_MCP_1--1:lca_tree=o__Burkholderiales:length_avg=144.57291666666666:length_max=182.0:length_min=95.0:length_std=28.499582560808694:length_sum=13879.0:mismatch_avg=12.135416666666666:mismatch_max=57.0:mismatch_min=1.0:mismatch_std=10.618375127620855:mismatch_sum=1165.0:name=N513544:qcovhsp_avg=97.93645833333335:qcovhsp_max=100.0:qcovhsp_min=95.0:qcovhsp_std=1.8791442504595237:qcovhsp_sum=9401.900000000001:qend_avg=147.40625:qend_max=185.0:qend_min=95.0:qend_std=30.735057344992867:qend_sum=14151.0:qstart_avg=4.09375:qstart_max=8.0:qstart_min=1.0:qstart_std=3.2737492589577344:qstart_sum=393.0:ref_name_counter=GB_GCA_009377585.1_protein.faa_WHTS01000057.1_11@PF00015_full_PFAM.333.523--95||RS_GCF_010983895.1_protein.faa_NZ_CP048836.1_1194@PF00015_full_PFAM.342.537--1:scovhsp_avg=75.909375:scovhsp_max=92.6:scovhsp_min=50.0:scovhsp_std=14.924836792724857:scovhsp_sum=7287.3:send_avg=168.13541666666666:send_max=176.0:send_min=104.0:send_std=16.77693892891553:send_sum=16141.0:sstart_avg=24.864583333333332:sstart_max=76.0:sstart_min=1.0:sstart_std=25.469742540664193:sstart_sum=2387.0])0.803:0.064119[&&NHX:Sample_counter=rhizpot1--18||rhizpot3--12||rhiztom1--44||rhiztom2--48||rhiztom3--77:Type_counter=GTDB--7||capture--199:besthit_avg=91.32291666666667:besthit_max=99.3:besthit_min=67.4:besthit_std=7.18115192587207:besthit_sum=8767.0:bitscore_avg=221.80208333333334:bitscore_max=295.0:bitscore_min=121.0:bitscore_std=46.898236930539106:bitscore_sum=21293.0:capture_class_counter=c__Alphaproteobacteria--7||c__Bacilli--1||c__Clostridia--6||c__Deferrisomatia--3||c__Desulfovibrionia--8||c__Desulfuromonadia--1||c__Gammaproteobacteria--162||c__Halobacteria--5||c__Spirochaetia--2||c__Synergistia--1||c__Syntrophobacteria--1||c__Thermoleophilia--2:capture_domain_counter=d__Archaea--5||d__Bacteria--194:capture_family_counter=f__Aminobacteriaceae--1||f__Anaerotignaceae--1||f__Azospirillaceae--1||f__BOG-932--1||f__Beijerinckiaceae--2||f__Burkholderiaceae--5||f__Chitinibacteraceae--7||f__Chromatiaceae--5||f__Chromobacteriaceae--18||f__Deferrisomataceae--3||f__Desulfovibrionaceae--8||f__Exiguobacteraceae--1||f__Gallionellaceae--4||f__Geobacteraceae--1||f__HTCC2089--1||f__Halomonadaceae--1||f__JAEULF01--1||f__Lachnospiraceae--1||f__Natrialbaceae--5||f__Nitrococcaceae--1||f__Pseudomonadaceae--50||f__Rhodocyclaceae--45||f__Sedimentibacteraceae--4||f__Solirubrobacteraceae--2||f__Sphingomonadaceae--1||f__Syntrophobacteraceae--1||f__Treponemataceae--1||f__UBA12059--1||f__WYBJ01--24||f__Xanthobacteraceae--1||f__Xanthomonadaceae--1:capture_genus_counter=g__Afipia--1||g__Aminidesulfovibrio--2||g__Anaerotignum--1||g__Andreprevotia--3||g__Aquitalea--5||g__Aromatoleum--15||g__Azoarcus_D--1||g__Azonexus--2||g__Azospira_A--1||g__Bosea--2||g__CAITJF01--4||g__CG2-30-68-42--1||g__Chitiniphilus--4||g__Chromobacterium--2||g__Deferrisoma--3||g__Exiguobacterium--1||g__Herbaspirillum--1||g__JAAYLU01--1||g__JACOUN01--1||g__JAEULF01--1||g__JAEUNL01--7||g__Kushneria--1||g__Marichromatium--5||g__Mitsuaria--1||g__Natronorubrum--5||g__Pandoraea--1||g__Paraburkholderia--2||g__Pseudogulbenkiania--7||g__Pseudomonas_A--2||g__Pseudomonas_B--1||g__Pseudomonas_E--45||g__Pseudomonas_M--1||g__STGJ01--2||g__SYBY01--1||g__SZUA-370--1||g__SbD1--1||g__Sedimentibacter--4||g__Skermanella--1||g__Solidesulfovibrio--5||g__Solirubrobacter--1||g__Sphingomonas--1||g__TMPK1--1||g__Thauera--16||g__Treponema_D--1||g__UBA2250--1||g__UBA6814--1||g__UBA7803--1||g__VJOY01--1||g__Ventrimonas--1||g__Vogesella--2||g__WFHF3C12--1||g__WSYB01--1||g__WYBJ01--24||g__Xanthomonas_A--1:capture_order_counter=o__Azospirillales--1||o__BOG-932--1||o__Burkholderiales--103||o__Chromatiales--5||o__Deferrisomatales--3||o__Desulfovibrionales--8||o__Exiguobacterales--1||o__Geobacterales--1||o__Halobacteriales--5||o__JAEULF01--1||o__Lachnospirales--2||o__Nitrococcales--1||o__Pseudomonadales--52||o__Rhizobiales--3||o__Solirubrobacterales--2||o__Sphingomonadales--1||o__Synergistales--1||o__Syntrophobacterales--1||o__Tissierellales--4||o__Treponematales--2||o__Xanthomonadales--1:capture_phylum_counter=p__Actinobacteriota--2||p__Desulfobacterota--2||p__Desulfobacterota_C--3||p__Desulfobacterota_I--8||p__Firmicutes--1||p__Firmicutes_A--6||p__Halobacteriota--5||p__Proteobacteria--169||p__Spirochaetota--2||p__Synergistota--1:capture_species_counter=s__Afipia sp001425835--1||s__Aminidesulfovibrio sp002382645--2||s__Anaerotignum propionicum--1||s__Andreprevotia sp009848685--3||s__Aquitalea pelogenes--5||s__Aromatoleum diolicum--4||s__Aromatoleum petrolei--11||s__Azoarcus_D pumilus--1||s__Azonexus fungiphilus--1||s__Azonexus sp002470165--1||s__Azospira_A sp016183655--1||s__Bosea vaviloviae_B--2||s__CAITJF01 sp903892645--4||s__CG2-30-68-42 sp001872285--1||s__Chitiniphilus eburneus--4||s__Chromobacterium sp001043555--1||s__Chromobacterium sphagni--1||s__Deferrisoma sp013152215--3||s__Exiguobacterium aurantiacum_A--1||s__Herbaspirillum sp006715495--1||s__JAAYLU01 sp001604435--1||s__JACOUN01 sp016177805--1||s__JAEULF01 sp016793965--1||s__JAEUNL01 sp016711925--2||s__JAEUNL01 sp016791115--5||s__Kushneria marisflavi--1||s__Marichromatium gracile--4||s__Marichromatium purpuratum--1||s__Mitsuaria sp004210455--1||s__Natronorubrum halalkaliphilum--5||s__Pandoraea eparura--1||s__Paraburkholderia sp001319865--1||s__Paraburkholderia sp004359985--1||s__Pseudogulbenkiania subflava--7||s__Pseudomonas_A sp003488145--2||s__Pseudomonas_B psychrotolerans_C--1||s__Pseudomonas_E composti--1||s__Pseudomonas_E cremoricolorata_A--3||s__Pseudomonas_E fuscovaginae_A--1||s__Pseudomonas_E guguanensis--1||s__Pseudomonas_E mendocina--14||s__Pseudomonas_E sp000761545--3||s__Pseudomonas_E sp002354655--20||s__Pseudomonas_E sp904067045--1||s__Pseudomonas_E veronii--1||s__Pseudomonas_M indica--1||s__STGJ01 sp004919095--2||s__SYBY01 sp005788585--1||s__SZUA-370 sp016938515--1||s__SbD1 sp002298165--1||s__Sedimentibacter sp002331025--4||s__Skermanella pratensis--1||s__Solidesulfovibrio magneticus_A--5||s__Solirubrobacter soli--1||s__Sphingomonas excrementigallinarum--1||s__TMPK1 sp018332375--1||s__Thauera aminoaromatica--1||s__Thauera butanivorans--1||s__Thauera phenylacetica--12||s__Thauera sp016790365--1||s__Thauera sp017997795--1||s__Treponema_D sp017551705--1||s__UBA2250 sp013426785--1||s__UBA6814 sp002452635--1||s__UBA7803 sp002480525--1||s__VJOY01 sp007109405--1||s__Ventrimonas sp910584845--1||s__Vogesella alkaliphila--2||s__WFHF3C12 sp013519935--1||s__WSYB01 sp009773645--1||s__WYBJ01 sp009377585--24||s__Xanthomonas_A albilineans--1:evalue_avg=1.989584581628534e-37:evalue_max=1.91e-35:evalue_min=4.81e-103:evalue_std=1.949385574090843e-36:evalue_sum=1.9100011983633925e-35:gapopen_avg=0.23958333333333334:gapopen_max=3.0:gapopen_min=0.0:gapopen_std=0.5757337042814273:gapopen_sum=23.0:gtdb_class_counter=c__Gammaproteobacteria--7:gtdb_domain_counter=d__Bacteria--7:gtdb_family_counter=f__Rhodocyclaceae--1||f__Sulfuricellaceae--4||f__UBA9220--1||f__WYBJ01--1:gtdb_genus_counter=g__JAGXQV01--1||g__Sulfurimicrobium--3||g__Thauera_A--1||g__UBA9220--1||g__WYBJ01--1:gtdb_order_counter=o__Burkholderiales--7:gtdb_phylum_counter=p__Proteobacteria--7:gtdb_species_counter=s__JAGXQV01 sp018336195--1||s__Sulfurimicrobium denitrificans_A--1||s__Sulfurimicrobium lacus--1||s__Sulfurimicrobium sp003104895--1||s__Thauera_A sp014489115--1||s__UBA9220 sp002347615--1||s__WYBJ01 sp009377585--1:heptad_counter=MCP-24H--2||MCP-40H--201||MCP-44H--3:lbd_counter=4HB_MCP_1--1:lca_tree=o__Burkholderiales:length_avg=144.57291666666666:length_max=182.0:length_min=95.0:length_std=28.499582560808694:length_sum=13879.0:mismatch_avg=12.135416666666666:mismatch_max=57.0:mismatch_min=1.0:mismatch_std=10.618375127620855:mismatch_sum=1165.0:name=N513545:qcovhsp_avg=97.93645833333335:qcovhsp_max=100.0:qcovhsp_min=95.0:qcovhsp_std=1.8791442504595237:qcovhsp_sum=9401.900000000001:qend_avg=147.40625:qend_max=185.0:qend_min=95.0:qend_std=30.735057344992867:qend_sum=14151.0:qstart_avg=4.09375:qstart_max=8.0:qstart_min=1.0:qstart_std=3.2737492589577344:qstart_sum=393.0:ref_name_counter=GB_GCA_009377585.1_protein.faa_WHTS01000057.1_11@PF00015_full_PFAM.333.523--95||RS_GCF_010983895.1_protein.faa_NZ_CP048836.1_1194@PF00015_full_PFAM.342.537--1:scovhsp_avg=75.909375:scovhsp_max=92.6:scovhsp_min=50.0:scovhsp_std=14.924836792724857:scovhsp_sum=7287.3:send_avg=168.13541666666666:send_max=176.0:send_min=104.0:send_std=16.77693892891553:send_sum=16141.0:sstart_avg=24.864583333333332:sstart_max=76.0:sstart_min=1.0:sstart_std=25.469742540664193:sstart_sum=2387.0],(GB_GCA_016195965.1_protein.faa_JACPYR010000068.1_67@PF00015_full_PFAM.463.662:0.446606[&&NHX:Type=GTDB:gtdb_class=c__Gammaproteobacteria:gtdb_domain=d__Bacteria:gtdb_family=f__Gallionellaceae:gtdb_genus=g__Gallionella:gtdb_order=o__Burkholderiales:gtdb_phylum=p__Proteobacteria:gtdb_species=s__Gallionella sp016195965:heptad=MCP-40H:species=d__Bacteria_p__Proteobacteria_c__Gammaproteobacteria_o__Burkholderiales_f__Gallionellaceae_g__Gallionella_s__Gallionella sp016195965],((GB_GCA_001464765.1_protein.faa_LNDV01000039.1_25@PF00015_full_PFAM.458.649:0.117781[&&NHX:Type=GTDB:gtdb_class=c__Gammaproteobacteria:gtdb_domain=d__Bacteria:gtdb_family=f__Ga0077523:gtdb_genus=g__Ga0077526:gtdb_order=o__Burkholderiales:gtdb_phylum=p__Proteobacteria:gtdb_species=s__Ga0077526 sp001464765:heptad=MCP-40H:species=d__Bacteria_p__Proteobacteria_c__Gammaproteobacteria_o__Burkholderiales_f__Ga0077523_g__Ga0077526_s__Ga0077526 sp001464765],(GB_GCA_016713305.1_protein.faa_JADJPK010000007.1_193@PF00015_full_PFAM.455.645:0.118058[&&NHX:Type=GTDB:gtdb_class=c__Gammaproteobacteria:gtdb_domain=d__Bacteria:gtdb_family=f__Ga0077523:gtdb_genus=g__Ga0077526:gtdb_order=o__Burkholderiales:gtdb_phylum=p__Proteobacteria:gtdb_species=s__Ga0077526 sp016713305:heptad=MCP-40H:species=d__Bacteria_p__Proteobacteria_c__Gammaproteobacteria_o__Burkholderiales_f__Ga0077523_g__Ga0077526_s__Ga0077526 sp016713305],(GB_GCA_001464895.1_protein.faa_LNEE01000014.1_10@PF00015_full_PFAM.456.648:0.119236[&&NHX:Type=GTDB:gtdb_class=c__Gammaproteobacteria:gtdb_domain=d__Bacteria:gtdb_family=f__Ga0077523:gtdb_genus=g__Ga0077526:gtdb_order=o__Burkholderiales:gtdb_phylum=p__Proteobacteria:gtdb_species=s__Ga0077526 sp001464895:heptad=MCP-40H:species=d__Bacteria_p__Proteobacteria_c__Gammaproteobacteria_o__Burkholderiales_f__Ga0077523_g__Ga0077526_s__Ga0077526 sp001464895],GB_GCA_016125475.1_protein.faa_WGLR01000040.1_42@PF00015_full_PFAM.457.651:0.135192[&&NHX:Type=GTDB:gtdb_class=c__Gammaproteobacteria:gtdb_domain=d__Bacteria:gtdb_family=f__Ga0077523:gtdb_genus=g__Ga0077526:gtdb_order=o__Burkholderiales:gtdb_phylum=p__Proteobacteria:gtdb_species=s__Ga0077526 sp016125475:heptad=MCP-40H:species=d__Bacteria_p__Proteobacteria_c__Gammaproteobacteria_o__Burkholderiales_f__Ga0077523_g__Ga0077526_s__Ga0077526 sp016125475])0.192:0.0311411[&&NHX:Sample_counter=:Type_counter=GTDB--2:capture_class_counter=:capture_domain_counter=:capture_family_counter=:capture_genus_counter=:capture_order_counter=:capture_phylum_counter=:capture_species_counter=:evoltype=D:gtdb_class_counter=c__Gammaproteobacteria--2:gtdb_domain_counter=d__Bacteria--2:gtdb_family_counter=f__Ga0077523--2:gtdb_genus_counter=g__Ga0077526--2:gtdb_order_counter=o__Burkholderiales--2:gtdb_phylum_counter=p__Proteobacteria--2:gtdb_species_counter=s__Ga0077526 sp001464895--1||s__Ga0077526 sp016125475--1:heptad_counter=MCP-40H--2:lbd_counter=:lca=d__Bacteria:lca_tree=g__Ga0077526:name=N513551:ref_name_counter=])0.612:0.0413954[&&NHX:Sample_counter=:Type_counter=GTDB--3:capture_class_counter=:capture_domain_counter=:capture_family_counter=:capture_genus_counter=:capture_order_counter=:capture_phylum_counter=:capture_species_counter=:evoltype=D:gtdb_class_counter=c__Gammaproteobacteria--3:gtdb_domain_counter=d__Bacteria--3:gtdb_family_counter=f__Ga0077523--3:gtdb_genus_counter=g__Ga0077526--3:gtdb_order_counter=o__Burkholderiales--3:gtdb_phylum_counter=p__Proteobacteria--3:gtdb_species_counter=s__Ga0077526 sp001464895--1||s__Ga0077526 sp016125475--1||s__Ga0077526 sp016713305--1:heptad_counter=MCP-40H--3:lbd_counter=:lca=d__Bacteria:lca_tree=g__Ga0077526:name=N513552:ref_name_counter=])0.975:0.109428[&&NHX:Sample_counter=:Type_counter=GTDB--4:capture_class_counter=:capture_domain_counter=:capture_family_counter=:capture_genus_counter=:capture_order_counter=:capture_phylum_counter=:capture_species_counter=:evoltype=D:gtdb_class_counter=c__Gammaproteobacteria--4:gtdb_domain_counter=d__Bacteria--4:gtdb_family_counter=f__Ga0077523--4:gtdb_genus_counter=g__Ga0077526--4:gtdb_order_counter=o__Burkholderiales--4:gtdb_phylum_counter=p__Proteobacteria--4:gtdb_species_counter=s__Ga0077526 sp001464765--1||s__Ga0077526 sp001464895--1||s__Ga0077526 sp016125475--1||s__Ga0077526 sp016713305--1:heptad_counter=MCP-40H--4:lbd_counter=:lca=d__Bacteria:lca_tree=g__Ga0077526:name=N513553:ref_name_counter=],(GB_GCA_001464695.1_protein.faa_LNDQ01000135.1_50@PF00015_full_PFAM.448.647:0.0625557[&&NHX:Type=GTDB:gtdb_class=c__Gammaproteobacteria:gtdb_domain=d__Bacteria:gtdb_family=f__Ga0077523:gtdb_genus=g__Ga0077523:gtdb_order=o__Burkholderiales:gtdb_phylum=p__Proteobacteria:gtdb_species=s__Ga0077523 sp001464695:heptad=MCP-40H:species=d__Bacteria_p__Proteobacteria_c__Gammaproteobacteria_o__Burkholderiales_f__Ga0077523_g__Ga0077523_s__Ga0077523 sp001464695],4ea3a74b-84f4-449d-9080-846bfd576378_1@MCPsignal.331.387:0.284865[&&NHX:Sample=rhiztom2:Type=capture:capture_class=c__Nitrospiria:capture_domain=d__Bacteria:capture_family=f__Nitrospiraceae:capture_genus=g__Nitrospira_A:capture_order=o__Nitrospirales:capture_phylum=p__Nitrospirota:capture_species=s__Nitrospira_A defluvii_C:heptad=MCP-40H:lbd=DUF3365])0.478:0.0904057[&&NHX:Sample_counter=rhiztom2--1:Type_counter=GTDB--1||capture--1:capture_class_counter=c__Nitrospiria--1:capture_domain_counter=d__Bacteria--1:capture_family_counter=f__Nitrospiraceae--1:capture_genus_counter=g__Nitrospira_A--1:capture_order_counter=o__Nitrospirales--1:capture_phylum_counter=p__Nitrospirota--1:capture_species_counter=s__Nitrospira_A defluvii_C--1:gtdb_class_counter=c__Gammaproteobacteria--1:gtdb_domain_counter=d__Bacteria--1:gtdb_family_counter=f__Ga0077523--1:gtdb_genus_counter=g__Ga0077523--1:gtdb_order_counter=o__Burkholderiales--1:gtdb_phylum_counter=p__Proteobacteria--1:gtdb_species_counter=s__Ga0077523 sp001464695--1:heptad_counter=MCP-40H--2:lbd_counter=DUF3365--1:lca_tree=s__Ga0077523 sp001464695:name=N513556:ref_name_counter=])0.991:0.142958[&&NHX:Sample_counter=rhiztom2--1:Type_counter=GTDB--5||capture--1:capture_class_counter=c__Nitrospiria--1:capture_domain_counter=d__Bacteria--1:capture_family_counter=f__Nitrospiraceae--1:capture_genus_counter=g__Nitrospira_A--1:capture_order_counter=o__Nitrospirales--1:capture_phylum_counter=p__Nitrospirota--1:capture_species_counter=s__Nitrospira_A defluvii_C--1:gtdb_class_counter=c__Gammaproteobacteria--5:gtdb_domain_counter=d__Bacteria--5:gtdb_family_counter=f__Ga0077523--5:gtdb_genus_counter=g__Ga0077523--1||g__Ga0077526--4:gtdb_order_counter=o__Burkholderiales--5:gtdb_phylum_counter=p__Proteobacteria--5:gtdb_species_counter=s__Ga0077523 sp001464695--1||s__Ga0077526 sp001464765--1||s__Ga0077526 sp001464895--1||s__Ga0077526 sp016125475--1||s__Ga0077526 sp016713305--1:heptad_counter=MCP-40H--6:lbd_counter=DUF3365--1:lca_tree=f__Ga0077523:name=N513557:ref_name_counter=])0.633:0.0178337[&&NHX:Sample_counter=rhiztom2--1:Type_counter=GTDB--6||capture--1:capture_class_counter=c__Nitrospiria--1:capture_domain_counter=d__Bacteria--1:capture_family_counter=f__Nitrospiraceae--1:capture_genus_counter=g__Nitrospira_A--1:capture_order_counter=o__Nitrospirales--1:capture_phylum_counter=p__Nitrospirota--1:capture_species_counter=s__Nitrospira_A defluvii_C--1:gtdb_class_counter=c__Gammaproteobacteria--6:gtdb_domain_counter=d__Bacteria--6:gtdb_family_counter=f__Ga0077523--5||f__Gallionellaceae--1:gtdb_genus_counter=g__Ga0077523--1||g__Ga0077526--4||g__Gallionella--1:gtdb_order_counter=o__Burkholderiales--6:gtdb_phylum_counter=p__Proteobacteria--6:gtdb_species_counter=s__Ga0077523 sp001464695--1||s__Ga0077526 sp001464765--1||s__Ga0077526 sp001464895--1||s__Ga0077526 sp016125475--1||s__Ga0077526 sp016713305--1||s__Gallionella sp016195965--1:heptad_counter=MCP-40H--7:lbd_counter=DUF3365--1:lca_tree=o__Burkholderiales:name=N513558:ref_name_counter=])0.76:0.0573098[&&NHX:Sample_counter=rhizpot1--18||rhizpot3--12||rhiztom1--44||rhiztom2--49||rhiztom3--77:Type_counter=GTDB--13||capture--200:besthit_avg=91.32291666666667:besthit_max=99.3:besthit_min=67.4:besthit_std=7.18115192587207:besthit_sum=8767.0:bitscore_avg=221.80208333333334:bitscore_max=295.0:bitscore_min=121.0:bitscore_std=46.898236930539106:bitscore_sum=21293.0:capture_class_counter=c__Alphaproteobacteria--7||c__Bacilli--1||c__Clostridia--6||c__Deferrisomatia--3||c__Desulfovibrionia--8||c__Desulfuromonadia--1||c__Gammaproteobacteria--162||c__Halobacteria--5||c__Nitrospiria--1||c__Spirochaetia--2||c__Synergistia--1||c__Syntrophobacteria--1||c__Thermoleophilia--2:capture_domain_counter=d__Archaea--5||d__Bacteria--195:capture_family_counter=f__Aminobacteriaceae--1||f__Anaerotignaceae--1||f__Azospirillaceae--1||f__BOG-932--1||f__Beijerinckiaceae--2||f__Burkholderiaceae--5||f__Chitinibacteraceae--7||f__Chromatiaceae--5||f__Chromobacteriaceae--18||f__Deferrisomataceae--3||f__Desulfovibrionaceae--8||f__Exiguobacteraceae--1||f__Gallionellaceae--4||f__Geobacteraceae--1||f__HTCC2089--1||f__Halomonadaceae--1||f__JAEULF01--1||f__Lachnospiraceae--1||f__Natrialbaceae--5||f__Nitrococcaceae--1||f__Nitrospiraceae--1||f__Pseudomonadaceae--50||f__Rhodocyclaceae--45||f__Sedimentibacteraceae--4||f__Solirubrobacteraceae--2||f__Sphingomonadaceae--1||f__Syntrophobacteraceae--1||f__Treponemataceae--1||f__UBA12059--1||f__WYBJ01--24||f__Xanthobacteraceae--1||f__Xanthomonadaceae--1:capture_genus_counter=g__Afipia--1||g__Aminidesulfovibrio--2||g__Anaerotignum--1||g__Andreprevotia--3||g__Aquitalea--5||g__Aromatoleum--15||g__Azoarcus_D--1||g__Azonexus--2||g__Azospira_A--1||g__Bosea--2||g__CAITJF01--4||g__CG2-30-68-42--1||g__Chitiniphilus--4||g__Chromobacterium--2||g__Deferrisoma--3||g__Exiguobacterium--1||g__Herbaspirillum--1||g__JAAYLU01--1||g__JACOUN01--1||g__JAEULF01--1||g__JAEUNL01--7||g__Kushneria--1||g__Marichromatium--5||g__Mitsuaria--1||g__Natronorubrum--5||g__Nitrospira_A--1||g__Pandoraea--1||g__Paraburkholderia--2||g__Pseudogulbenkiania--7||g__Pseudomonas_A--2||g__Pseudomonas_B--1||g__Pseudomonas_E--45||g__Pseudomonas_M--1||g__STGJ01--2||g__SYBY01--1||g__SZUA-370--1||g__SbD1--1||g__Sedimentibacter--4||g__Skermanella--1||g__Solidesulfovibrio--5||g__Solirubrobacter--1||g__Sphingomonas--1||g__TMPK1--1||g__Thauera--16||g__Treponema_D--1||g__UBA2250--1||g__UBA6814--1||g__UBA7803--1||g__VJOY01--1||g__Ventrimonas--1||g__Vogesella--2||g__WFHF3C12--1||g__WSYB01--1||g__WYBJ01--24||g__Xanthomonas_A--1:capture_order_counter=o__Azospirillales--1||o__BOG-932--1||o__Burkholderiales--103||o__Chromatiales--5||o__Deferrisomatales--3||o__Desulfovibrionales--8||o__Exiguobacterales--1||o__Geobacterales--1||o__Halobacteriales--5||o__JAEULF01--1||o__Lachnospirales--2||o__Nitrococcales--1||o__Nitrospirales--1||o__Pseudomonadales--52||o__Rhizobiales--3||o__Solirubrobacterales--2||o__Sphingomonadales--1||o__Synergistales--1||o__Syntrophobacterales--1||o__Tissierellales--4||o__Treponematales--2||o__Xanthomonadales--1:capture_phylum_counter=p__Actinobacteriota--2||p__Desulfobacterota--2||p__Desulfobacterota_C--3||p__Desulfobacterota_I--8||p__Firmicutes--1||p__Firmicutes_A--6||p__Halobacteriota--5||p__Nitrospirota--1||p__Proteobacteria--169||p__Spirochaetota--2||p__Synergistota--1:capture_species_counter=s__Afipia sp001425835--1||s__Aminidesulfovibrio sp002382645--2||s__Anaerotignum propionicum--1||s__Andreprevotia sp009848685--3||s__Aquitalea pelogenes--5||s__Aromatoleum diolicum--4||s__Aromatoleum petrolei--11||s__Azoarcus_D pumilus--1||s__Azonexus fungiphilus--1||s__Azonexus sp002470165--1||s__Azospira_A sp016183655--1||s__Bosea vaviloviae_B--2||s__CAITJF01 sp903892645--4||s__CG2-30-68-42 sp001872285--1||s__Chitiniphilus eburneus--4||s__Chromobacterium sp001043555--1||s__Chromobacterium sphagni--1||s__Deferrisoma sp013152215--3||s__Exiguobacterium aurantiacum_A--1||s__Herbaspirillum sp006715495--1||s__JAAYLU01 sp001604435--1||s__JACOUN01 sp016177805--1||s__JAEULF01 sp016793965--1||s__JAEUNL01 sp016711925--2||s__JAEUNL01 sp016791115--5||s__Kushneria marisflavi--1||s__Marichromatium gracile--4||s__Marichromatium purpuratum--1||s__Mitsuaria sp004210455--1||s__Natronorubrum halalkaliphilum--5||s__Nitrospira_A defluvii_C--1||s__Pandoraea eparura--1||s__Paraburkholderia sp001319865--1||s__Paraburkholderia sp004359985--1||s__Pseudogulbenkiania subflava--7||s__Pseudomonas_A sp003488145--2||s__Pseudomonas_B psychrotolerans_C--1||s__Pseudomonas_E composti--1||s__Pseudomonas_E cremoricolorata_A--3||s__Pseudomonas_E fuscovaginae_A--1||s__Pseudomonas_E guguanensis--1||s__Pseudomonas_E mendocina--14||s__Pseudomonas_E sp000761545--3||s__Pseudomonas_E sp002354655--20||s__Pseudomonas_E sp904067045--1||s__Pseudomonas_E veronii--1||s__Pseudomonas_M indica--1||s__STGJ01 sp004919095--2||s__SYBY01 sp005788585--1||s__SZUA-370 sp016938515--1||s__SbD1 sp002298165--1||s__Sedimentibacter sp002331025--4||s__Skermanella pratensis--1||s__Solidesulfovibrio magneticus_A--5||s__Solirubrobacter soli--1||s__Sphingomonas excrementigallinarum--1||s__TMPK1 sp018332375--1||s__Thauera aminoaromatica--1||s__Thauera butanivorans--1||s__Thauera phenylacetica--12||s__Thauera sp016790365--1||s__Thauera sp017997795--1||s__Treponema_D sp017551705--1||s__UBA2250 sp013426785--1||s__UBA6814 sp002452635--1||s__UBA7803 sp002480525--1||s__VJOY01 sp007109405--1||s__Ventrimonas sp910584845--1||s__Vogesella alkaliphila--2||s__WFHF3C12 sp013519935--1||s__WSYB01 sp009773645--1||s__WYBJ01 sp009377585--24||s__Xanthomonas_A albilineans--1:evalue_avg=1.989584581628534e-37:evalue_max=1.91e-35:evalue_min=4.81e-103:evalue_std=1.949385574090843e-36:evalue_sum=1.9100011983633925e-35:gapopen_avg=0.23958333333333334:gapopen_max=3.0:gapopen_min=0.0:gapopen_std=0.5757337042814273:gapopen_sum=23.0:gtdb_class_counter=c__Gammaproteobacteria--13:gtdb_domain_counter=d__Bacteria--13:gtdb_family_counter=f__Ga0077523--5||f__Gallionellaceae--1||f__Rhodocyclaceae--1||f__Sulfuricellaceae--4||f__UBA9220--1||f__WYBJ01--1:gtdb_genus_counter=g__Ga0077523--1||g__Ga0077526--4||g__Gallionella--1||g__JAGXQV01--1||g__Sulfurimicrobium--3||g__Thauera_A--1||g__UBA9220--1||g__WYBJ01--1:gtdb_order_counter=o__Burkholderiales--13:gtdb_phylum_counter=p__Proteobacteria--13:gtdb_species_counter=s__Ga0077523 sp001464695--1||s__Ga0077526 sp001464765--1||s__Ga0077526 sp001464895--1||s__Ga0077526 sp016125475--1||s__Ga0077526 sp016713305--1||s__Gallionella sp016195965--1||s__JAGXQV01 sp018336195--1||s__Sulfurimicrobium denitrificans_A--1||s__Sulfurimicrobium lacus--1||s__Sulfurimicrobium sp003104895--1||s__Thauera_A sp014489115--1||s__UBA9220 sp002347615--1||s__WYBJ01 sp009377585--1:heptad_counter=MCP-24H--2||MCP-40H--208||MCP-44H--3:lbd_counter=4HB_MCP_1--1||DUF3365--1:lca_tree=o__Burkholderiales:length_avg=144.57291666666666:length_max=182.0:length_min=95.0:length_std=28.499582560808694:length_sum=13879.0:mismatch_avg=12.135416666666666:mismatch_max=57.0:mismatch_min=1.0:mismatch_std=10.618375127620855:mismatch_sum=1165.0:name=N513559:qcovhsp_avg=97.93645833333335:qcovhsp_max=100.0:qcovhsp_min=95.0:qcovhsp_std=1.8791442504595237:qcovhsp_sum=9401.900000000001:qend_avg=147.40625:qend_max=185.0:qend_min=95.0:qend_std=30.735057344992867:qend_sum=14151.0:qstart_avg=4.09375:qstart_max=8.0:qstart_min=1.0:qstart_std=3.2737492589577344:qstart_sum=393.0:ref_name_counter=GB_GCA_009377585.1_protein.faa_WHTS01000057.1_11@PF00015_full_PFAM.333.523--95||RS_GCF_010983895.1_protein.faa_NZ_CP048836.1_1194@PF00015_full_PFAM.342.537--1:scovhsp_avg=75.909375:scovhsp_max=92.6:scovhsp_min=50.0:scovhsp_std=14.924836792724857:scovhsp_sum=7287.3:send_avg=168.13541666666666:send_max=176.0:send_min=104.0:send_std=16.77693892891553:send_sum=16141.0:sstart_avg=24.864583333333332:sstart_max=76.0:sstart_min=1.0:sstart_std=25.469742540664193:sstart_sum=2387.0],(RS_GCF_003967275.1_protein.faa_NZ_AP018721.1_569@PF00015_full_PFAM.570.766:0.3633[&&NHX:Type=GTDB:gtdb_class=c__Gammaproteobacteria:gtdb_domain=d__Bacteria:gtdb_family=f__Thiobacillaceae:gtdb_genus=g__Sulfuritortus:gtdb_order=o__Burkholderiales:gtdb_phylum=p__Proteobacteria:gtdb_species=s__Sulfuritortus calidifontis:heptad=MCP-40H:species=d__Bacteria_p__Proteobacteria_c__Gammaproteobacteria_o__Burkholderiales_f__Thiobacillaceae_g__Sulfuritortus_s__Sulfuritortus calidifontis],(RS_GCF_003112435.1_protein.faa_NZ_BDOQ01000002.1_9@PF00015_full_PFAM.366.550:0.297818[&&NHX:Type=GTDB:gtdb_class=c__Gammaproteobacteria:gtdb_domain=d__Bacteria:gtdb_family=f__Methylophilaceae:gtdb_genus=g__Novimethylophilus:gtdb_order=o__Burkholderiales:gtdb_phylum=p__Proteobacteria:gtdb_species=s__Novimethylophilus kurashikiensis:heptad=MCP-40H:species=d__Bacteria_p__Proteobacteria_c__Gammaproteobacteria_o__Burkholderiales_f__Methylophilaceae_g__Novimethylophilus_s__Novimethylophilus kurashikiensis],(GB_GCA_018336195.1_protein.faa_JAGXQV010000022.1_22@PF00015_full_PFAM.339.518:0.116433[&&NHX:Type=GTDB:gtdb_class=c__Gammaproteobacteria:gtdb_domain=d__Bacteria:gtdb_family=f__Sulfuricellaceae:gtdb_genus=g__JAGXQV01:gtdb_order=o__Burkholderiales:gtdb_phylum=p__Proteobacteria:gtdb_species=s__JAGXQV01 sp018336195:heptad=MCP-40H:species=d__Bacteria_p__Proteobacteria_c__Gammaproteobacteria_o__Burkholderiales_f__Sulfuricellaceae_g__JAGXQV01_s__JAGXQV01 sp018336195],GB_GCA_016214175.1_protein.faa_JACRPB010000002.1_15@PF00015_full_PFAM.354.535:0.170491[&&NHX:Type=GTDB:gtdb_class=c__Gammaproteobacteria:gtdb_domain=d__Bacteria:gtdb_family=f__Rhodocyclaceae:gtdb_genus=g__JACRPB01:gtdb_order=o__Burkholderiales:gtdb_phylum=p__Proteobacteria:gtdb_species=s__JACRPB01 sp016214175:heptad=MCP-40H:species=d__Bacteria_p__Proteobacteria_c__Gammaproteobacteria_o__Burkholderiales_f__Rhodocyclaceae_g__JACRPB01_s__JACRPB01 sp016214175])0.874:0.0892022[&&NHX:Sample_counter=:Type_counter=GTDB--2:capture_class_counter=:capture_domain_counter=:capture_family_counter=:capture_genus_counter=:capture_order_counter=:capture_phylum_counter=:capture_species_counter=:evoltype=D:gtdb_class_counter=c__Gammaproteobacteria--2:gtdb_domain_counter=d__Bacteria--2:gtdb_family_counter=f__Rhodocyclaceae--1||f__Sulfuricellaceae--1:gtdb_genus_counter=g__JACRPB01--1||g__JAGXQV01--1:gtdb_order_counter=o__Burkholderiales--2:gtdb_phylum_counter=p__Proteobacteria--2:gtdb_species_counter=s__JACRPB01 sp016214175--1||s__JAGXQV01 sp018336195--1:heptad_counter=MCP-40H--2:lbd_counter=:lca=d__Bacteria:lca_tree=o__Burkholderiales:name=N513564:ref_name_counter=])0.959:0.115265[&&NHX:Sample_counter=:Type_counter=GTDB--3:capture_class_counter=:capture_domain_counter=:capture_family_counter=:capture_genus_counter=:capture_order_counter=:capture_phylum_counter=:capture_species_counter=:evoltype=D:gtdb_class_counter=c__Gammaproteobacteria--3:gtdb_domain_counter=d__Bacteria--3:gtdb_family_counter=f__Methylophilaceae--1||f__Rhodocyclaceae--1||f__Sulfuricellaceae--1:gtdb_genus_counter=g__JACRPB01--1||g__JAGXQV01--1||g__Novimethylophilus--1:gtdb_order_counter=o__Burkholderiales--3:gtdb_phylum_counter=p__Proteobacteria--3:gtdb_species_counter=s__JACRPB01 sp016214175--1||s__JAGXQV01 sp018336195--1||s__Novimethylophilus kurashikiensis--1:heptad_counter=MCP-40H--3:lbd_counter=:lca=d__Bacteria:lca_tree=o__Burkholderiales:name=N513565:ref_name_counter=])0.976:0.127273[&&NHX:Sample_counter=:Type_counter=GTDB--4:capture_class_counter=:capture_domain_counter=:capture_family_counter=:capture_genus_counter=:capture_order_counter=:capture_phylum_counter=:capture_species_counter=:evoltype=D:gtdb_class_counter=c__Gammaproteobacteria--4:gtdb_domain_counter=d__Bacteria--4:gtdb_family_counter=f__Methylophilaceae--1||f__Rhodocyclaceae--1||f__Sulfuricellaceae--1||f__Thiobacillaceae--1:gtdb_genus_counter=g__JACRPB01--1||g__JAGXQV01--1||g__Novimethylophilus--1||g__Sulfuritortus--1:gtdb_order_counter=o__Burkholderiales--4:gtdb_phylum_counter=p__Proteobacteria--4:gtdb_species_counter=s__JACRPB01 sp016214175--1||s__JAGXQV01 sp018336195--1||s__Novimethylophilus kurashikiensis--1||s__Sulfuritortus calidifontis--1:heptad_counter=MCP-40H--4:lbd_counter=:lca=d__Bacteria:lca_tree=o__Burkholderiales:name=N513566:ref_name_counter=])0.949:0.0950035[&&NHX:Sample_counter=rhizpot1--18||rhizpot3--12||rhiztom1--44||rhiztom2--49||rhiztom3--77:Type_counter=GTDB--17||capture--200:besthit_avg=91.32291666666667:besthit_max=99.3:besthit_min=67.4:besthit_std=7.18115192587207:besthit_sum=8767.0:bitscore_avg=221.80208333333334:bitscore_max=295.0:bitscore_min=121.0:bitscore_std=46.898236930539106:bitscore_sum=21293.0:capture_class_counter=c__Alphaproteobacteria--7||c__Bacilli--1||c__Clostridia--6||c__Deferrisomatia--3||c__Desulfovibrionia--8||c__Desulfuromonadia--1||c__Gammaproteobacteria--162||c__Halobacteria--5||c__Nitrospiria--1||c__Spirochaetia--2||c__Synergistia--1||c__Syntrophobacteria--1||c__Thermoleophilia--2:capture_domain_counter=d__Archaea--5||d__Bacteria--195:capture_family_counter=f__Aminobacteriaceae--1||f__Anaerotignaceae--1||f__Azospirillaceae--1||f__BOG-932--1||f__Beijerinckiaceae--2||f__Burkholderiaceae--5||f__Chitinibacteraceae--7||f__Chromatiaceae--5||f__Chromobacteriaceae--18||f__Deferrisomataceae--3||f__Desulfovibrionaceae--8||f__Exiguobacteraceae--1||f__Gallionellaceae--4||f__Geobacteraceae--1||f__HTCC2089--1||f__Halomonadaceae--1||f__JAEULF01--1||f__Lachnospiraceae--1||f__Natrialbaceae--5||f__Nitrococcaceae--1||f__Nitrospiraceae--1||f__Pseudomonadaceae--50||f__Rhodocyclaceae--45||f__Sedimentibacteraceae--4||f__Solirubrobacteraceae--2||f__Sphingomonadaceae--1||f__Syntrophobacteraceae--1||f__Treponemataceae--1||f__UBA12059--1||f__WYBJ01--24||f__Xanthobacteraceae--1||f__Xanthomonadaceae--1:capture_genus_counter=g__Afipia--1||g__Aminidesulfovibrio--2||g__Anaerotignum--1||g__Andreprevotia--3||g__Aquitalea--5||g__Aromatoleum--15||g__Azoarcus_D--1||g__Azonexus--2||g__Azospira_A--1||g__Bosea--2||g__CAITJF01--4||g__CG2-30-68-42--1||g__Chitiniphilus--4||g__Chromobacterium--2||g__Deferrisoma--3||g__Exiguobacterium--1||g__Herbaspirillum--1||g__JAAYLU01--1||g__JACOUN01--1||g__JAEULF01--1||g__JAEUNL01--7||g__Kushneria--1||g__Marichromatium--5||g__Mitsuaria--1||g__Natronorubrum--5||g__Nitrospira_A--1||g__Pandoraea--1||g__Paraburkholderia--2||g__Pseudogulbenkiania--7||g__Pseudomonas_A--2||g__Pseudomonas_B--1||g__Pseudomonas_E--45||g__Pseudomonas_M--1||g__STGJ01--2||g__SYBY01--1||g__SZUA-370--1||g__SbD1--1||g__Sedimentibacter--4||g__Skermanella--1||g__Solidesulfovibrio--5||g__Solirubrobacter--1||g__Sphingomonas--1||g__TMPK1--1||g__Thauera--16||g__Treponema_D--1||g__UBA2250--1||g__UBA6814--1||g__UBA7803--1||g__VJOY01--1||g__Ventrimonas--1||g__Vogesella--2||g__WFHF3C12--1||g__WSYB01--1||g__WYBJ01--24||g__Xanthomonas_A--1:capture_order_counter=o__Azospirillales--1||o__BOG-932--1||o__Burkholderiales--103||o__Chromatiales--5||o__Deferrisomatales--3||o__Desulfovibrionales--8||o__Exiguobacterales--1||o__Geobacterales--1||o__Halobacteriales--5||o__JAEULF01--1||o__Lachnospirales--2||o__Nitrococcales--1||o__Nitrospirales--1||o__Pseudomonadales--52||o__Rhizobiales--3||o__Solirubrobacterales--2||o__Sphingomonadales--1||o__Synergistales--1||o__Syntrophobacterales--1||o__Tissierellales--4||o__Treponematales--2||o__Xanthomonadales--1:capture_phylum_counter=p__Actinobacteriota--2||p__Desulfobacterota--2||p__Desulfobacterota_C--3||p__Desulfobacterota_I--8||p__Firmicutes--1||p__Firmicutes_A--6||p__Halobacteriota--5||p__Nitrospirota--1||p__Proteobacteria--169||p__Spirochaetota--2||p__Synergistota--1:capture_species_counter=s__Afipia sp001425835--1||s__Aminidesulfovibrio sp002382645--2||s__Anaerotignum propionicum--1||s__Andreprevotia sp009848685--3||s__Aquitalea pelogenes--5||s__Aromatoleum diolicum--4||s__Aromatoleum petrolei--11||s__Azoarcus_D pumilus--1||s__Azonexus fungiphilus--1||s__Azonexus sp002470165--1||s__Azospira_A sp016183655--1||s__Bosea vaviloviae_B--2||s__CAITJF01 sp903892645--4||s__CG2-30-68-42 sp001872285--1||s__Chitiniphilus eburneus--4||s__Chromobacterium sp001043555--1||s__Chromobacterium sphagni--1||s__Deferrisoma sp013152215--3||s__Exiguobacterium aurantiacum_A--1||s__Herbaspirillum sp006715495--1||s__JAAYLU01 sp001604435--1||s__JACOUN01 sp016177805--1||s__JAEULF01 sp016793965--1||s__JAEUNL01 sp016711925--2||s__JAEUNL01 sp016791115--5||s__Kushneria marisflavi--1||s__Marichromatium gracile--4||s__Marichromatium purpuratum--1||s__Mitsuaria sp004210455--1||s__Natronorubrum halalkaliphilum--5||s__Nitrospira_A defluvii_C--1||s__Pandoraea eparura--1||s__Paraburkholderia sp001319865--1||s__Paraburkholderia sp004359985--1||s__Pseudogulbenkiania subflava--7||s__Pseudomonas_A sp003488145--2||s__Pseudomonas_B psychrotolerans_C--1||s__Pseudomonas_E composti--1||s__Pseudomonas_E cremoricolorata_A--3||s__Pseudomonas_E fuscovaginae_A--1||s__Pseudomonas_E guguanensis--1||s__Pseudomonas_E mendocina--14||s__Pseudomonas_E sp000761545--3||s__Pseudomonas_E sp002354655--20||s__Pseudomonas_E sp904067045--1||s__Pseudomonas_E veronii--1||s__Pseudomonas_M indica--1||s__STGJ01 sp004919095--2||s__SYBY01 sp005788585--1||s__SZUA-370 sp016938515--1||s__SbD1 sp002298165--1||s__Sedimentibacter sp002331025--4||s__Skermanella pratensis--1||s__Solidesulfovibrio magneticus_A--5||s__Solirubrobacter soli--1||s__Sphingomonas excrementigallinarum--1||s__TMPK1 sp018332375--1||s__Thauera aminoaromatica--1||s__Thauera butanivorans--1||s__Thauera phenylacetica--12||s__Thauera sp016790365--1||s__Thauera sp017997795--1||s__Treponema_D sp017551705--1||s__UBA2250 sp013426785--1||s__UBA6814 sp002452635--1||s__UBA7803 sp002480525--1||s__VJOY01 sp007109405--1||s__Ventrimonas sp910584845--1||s__Vogesella alkaliphila--2||s__WFHF3C12 sp013519935--1||s__WSYB01 sp009773645--1||s__WYBJ01 sp009377585--24||s__Xanthomonas_A albilineans--1:evalue_avg=1.989584581628534e-37:evalue_max=1.91e-35:evalue_min=4.81e-103:evalue_std=1.949385574090843e-36:evalue_sum=1.9100011983633925e-35:gapopen_avg=0.23958333333333334:gapopen_max=3.0:gapopen_min=0.0:gapopen_std=0.5757337042814273:gapopen_sum=23.0:gtdb_class_counter=c__Gammaproteobacteria--17:gtdb_domain_counter=d__Bacteria--17:gtdb_family_counter=f__Ga0077523--5||f__Gallionellaceae--1||f__Methylophilaceae--1||f__Rhodocyclaceae--2||f__Sulfuricellaceae--5||f__Thiobacillaceae--1||f__UBA9220--1||f__WYBJ01--1:gtdb_genus_counter=g__Ga0077523--1||g__Ga0077526--4||g__Gallionella--1||g__JACRPB01--1||g__JAGXQV01--2||g__Novimethylophilus--1||g__Sulfurimicrobium--3||g__Sulfuritortus--1||g__Thauera_A--1||g__UBA9220--1||g__WYBJ01--1:gtdb_order_counter=o__Burkholderiales--17:gtdb_phylum_counter=p__Proteobacteria--17:gtdb_species_counter=s__Ga0077523 sp001464695--1||s__Ga0077526 sp001464765--1||s__Ga0077526 sp001464895--1||s__Ga0077526 sp016125475--1||s__Ga0077526 sp016713305--1||s__Gallionella sp016195965--1||s__JACRPB01 sp016214175--1||s__JAGXQV01 sp018336195--2||s__Novimethylophilus kurashikiensis--1||s__Sulfurimicrobium denitrificans_A--1||s__Sulfurimicrobium lacus--1||s__Sulfurimicrobium sp003104895--1||s__Sulfuritortus calidifontis--1||s__Thauera_A sp014489115--1||s__UBA9220 sp002347615--1||s__WYBJ01 sp009377585--1:heptad_counter=MCP-24H--2||MCP-40H--212||MCP-44H--3:lbd_counter=4HB_MCP_1--1||DUF3365--1:lca_tree=o__Burkholderiales:length_avg=144.57291666666666:length_max=182.0:length_min=95.0:length_std=28.499582560808694:length_sum=13879.0:mismatch_avg=12.135416666666666:mismatch_max=57.0:mismatch_min=1.0:mismatch_std=10.618375127620855:mismatch_sum=1165.0:name=N513567:qcovhsp_avg=97.93645833333335:qcovhsp_max=100.0:qcovhsp_min=95.0:qcovhsp_std=1.8791442504595237:qcovhsp_sum=9401.900000000001:qend_avg=147.40625:qend_max=185.0:qend_min=95.0:qend_std=30.735057344992867:qend_sum=14151.0:qstart_avg=4.09375:qstart_max=8.0:qstart_min=1.0:qstart_std=3.2737492589577344:qstart_sum=393.0:ref_name_counter=GB_GCA_009377585.1_protein.faa_WHTS01000057.1_11@PF00015_full_PFAM.333.523--95||RS_GCF_010983895.1_protein.faa_NZ_CP048836.1_1194@PF00015_full_PFAM.342.537--1:scovhsp_avg=75.909375:scovhsp_max=92.6:scovhsp_min=50.0:scovhsp_std=14.924836792724857:scovhsp_sum=7287.3:send_avg=168.13541666666666:send_max=176.0:send_min=104.0:send_std=16.77693892891553:send_sum=16141.0:sstart_avg=24.864583333333332:sstart_max=76.0:sstart_min=1.0:sstart_std=25.469742540664193:sstart_sum=2387.0],(413f44d3-b8b5-47bb-a9ed-295704fb34a8_4@MCPsignal.630.680:0.160629[&&NHX:Sample=rhiztom3:Type=capture:besthit=97.9:bitscore=87.8:capture_class=c__Gammaproteobacteria:capture_domain=d__Bacteria:capture_family=f__Chitinimonadaceae:capture_genus=g__Chitinimonas:capture_order=o__Burkholderiales:capture_phylum=p__Proteobacteria:capture_species=s__Chitinimonas koreensis:evalue=1.83e-24:gapopen=0.0:heptad=MCP-40H:length=48.0:mismatch=1.0:qcovhsp=96.0:qend=48.0:qstart=1.0:ref_name=GB_GCA_001313065.1_protein.faa_BBFD01000029.1_23@PF00015_full_PFAM.1.95:scovhsp=51.1:send=51.0:sstart=4.0],((GB_GCA_903905585.1_protein.faa_CAIVHB010000133.1_12@PF00015_full_PFAM.181.384:0.0495726[&&NHX:Type=GTDB:gtdb_class=c__Gammaproteobacteria:gtdb_domain=d__Bacteria:gtdb_family=f__Ferrovaceae:gtdb_genus=g__CAIVHB01:gtdb_order=o__Burkholderiales:gtdb_phylum=p__Proteobacteria:gtdb_species=s__CAIVHB01 sp903905585:heptad=MCP-40H:species=d__Bacteria_p__Proteobacteria_c__Gammaproteobacteria_o__Burkholderiales_f__Ferrovaceae_g__CAIVHB01_s__CAIVHB01 sp903905585],GB_GCA_903867885.1_protein.faa_CAIPTD010000152.1_11@PF00015_full_PFAM.183.384:0.0180687[&&NHX:Type=GTDB:gtdb_class=c__Gammaproteobacteria:gtdb_domain=d__Bacteria:gtdb_family=f__Ferrovaceae:gtdb_genus=g__CAIVHB01:gtdb_order=o__Burkholderiales:gtdb_phylum=p__Proteobacteria:gtdb_species=s__CAIVHB01 sp903867885:heptad=MCP-40H:species=d__Bacteria_p__Proteobacteria_c__Gammaproteobacteria_o__Burkholderiales_f__Ferrovaceae_g__CAIVHB01_s__CAIVHB01 sp903867885])0.932:0.112858[&&NHX:Sample_counter=:Type_counter=GTDB--2:capture_class_counter=:capture_domain_counter=:capture_family_counter=:capture_genus_counter=:capture_order_counter=:capture_phylum_counter=:capture_species_counter=:evoltype=D:gtdb_class_counter=c__Gammaproteobacteria--2:gtdb_domain_counter=d__Bacteria--2:gtdb_family_counter=f__Ferrovaceae--2:gtdb_genus_counter=g__CAIVHB01--2:gtdb_order_counter=o__Burkholderiales--2:gtdb_phylum_counter=p__Proteobacteria--2:gtdb_species_counter=s__CAIVHB01 sp903867885--1||s__CAIVHB01 sp903905585--1:heptad_counter=MCP-40H--2:lbd_counter=:lca=d__Bacteria:lca_tree=g__CAIVHB01:name=N513571:ref_name_counter=],(GB_GCA_903893215.1_protein.faa_CAITLJ010000019.1_46@PF00015_full_PFAM.190.374:0.0724958[&&NHX:Type=GTDB:gtdb_class=c__Gammaproteobacteria:gtdb_domain=d__Bacteria:gtdb_family=f__Ferrovaceae:gtdb_genus=g__CAIVHB01:gtdb_order=o__Burkholderiales:gtdb_phylum=p__Proteobacteria:gtdb_species=s__CAIVHB01 sp903893215:heptad=MCP-40H:species=d__Bacteria_p__Proteobacteria_c__Gammaproteobacteria_o__Burkholderiales_f__Ferrovaceae_g__CAIVHB01_s__CAIVHB01 sp903893215],GB_GCA_903863375.1_protein.faa_CAIPBT010000005.1_44@PF00015_full_PFAM.189.375:0.102468[&&NHX:Type=GTDB:gtdb_class=c__Gammaproteobacteria:gtdb_domain=d__Bacteria:gtdb_family=f__Ferrovaceae:gtdb_genus=g__CAIVHB01:gtdb_order=o__Burkholderiales:gtdb_phylum=p__Proteobacteria:gtdb_species=s__CAIVHB01 sp903863375:heptad=MCP-40H:species=d__Bacteria_p__Proteobacteria_c__Gammaproteobacteria_o__Burkholderiales_f__Ferrovaceae_g__CAIVHB01_s__CAIVHB01 sp903863375])0.944:0.0939312[&&NHX:Sample_counter=:Type_counter=GTDB--2:capture_class_counter=:capture_domain_counter=:capture_family_counter=:capture_genus_counter=:capture_order_counter=:capture_phylum_counter=:capture_species_counter=:evoltype=D:gtdb_class_counter=c__Gammaproteobacteria--2:gtdb_domain_counter=d__Bacteria--2:gtdb_family_counter=f__Ferrovaceae--2:gtdb_genus_counter=g__CAIVHB01--2:gtdb_order_counter=o__Burkholderiales--2:gtdb_phylum_counter=p__Proteobacteria--2:gtdb_species_counter=s__CAIVHB01 sp903863375--1||s__CAIVHB01 sp903893215--1:heptad_counter=MCP-40H--2:lbd_counter=:lca=d__Bacteria:lca_tree=g__CAIVHB01:name=N513574:ref_name_counter=])0.611:0.0632446[&&NHX:Sample_counter=:Type_counter=GTDB--4:capture_class_counter=:capture_domain_counter=:capture_family_counter=:capture_genus_counter=:capture_order_counter=:capture_phylum_counter=:capture_species_counter=:evoltype=D:gtdb_class_counter=c__Gammaproteobacteria--4:gtdb_domain_counter=d__Bacteria--4:gtdb_family_counter=f__Ferrovaceae--4:gtdb_genus_counter=g__CAIVHB01--4:gtdb_order_counter=o__Burkholderiales--4:gtdb_phylum_counter=p__Proteobacteria--4:gtdb_species_counter=s__CAIVHB01 sp903863375--1||s__CAIVHB01 sp903867885--1||s__CAIVHB01 sp903893215--1||s__CAIVHB01 sp903905585--1:heptad_counter=MCP-40H--4:lbd_counter=:lca=d__Bacteria:lca_tree=g__CAIVHB01:name=N513575:ref_name_counter=])0.868:0.349929[&&NHX:Sample_counter=rhiztom3--1:Type_counter=GTDB--4||capture--1:besthit_avg=97.9:besthit_max=97.9:besthit_min=97.9:besthit_std=0:besthit_sum=97.9:bitscore_avg=87.8:bitscore_max=87.8:bitscore_min=87.8:bitscore_std=0:bitscore_sum=87.8:capture_class_counter=c__Gammaproteobacteria--1:capture_domain_counter=d__Bacteria--1:capture_family_counter=f__Chitinimonadaceae--1:capture_genus_counter=g__Chitinimonas--1:capture_order_counter=o__Burkholderiales--1:capture_phylum_counter=p__Proteobacteria--1:capture_species_counter=s__Chitinimonas koreensis--1:evalue_avg=1.83e-24:evalue_max=1.83e-24:evalue_min=1.83e-24:evalue_std=0:evalue_sum=1.83e-24:gapopen_avg=0.0:gapopen_max=0.0:gapopen_min=0.0:gapopen_std=0:gapopen_sum=0.0:gtdb_class_counter=c__Gammaproteobacteria--4:gtdb_domain_counter=d__Bacteria--4:gtdb_family_counter=f__Ferrovaceae--4:gtdb_genus_counter=g__CAIVHB01--4:gtdb_order_counter=o__Burkholderiales--4:gtdb_phylum_counter=p__Proteobacteria--4:gtdb_species_counter=s__CAIVHB01 sp903863375--1||s__CAIVHB01 sp903867885--1||s__CAIVHB01 sp903893215--1||s__CAIVHB01 sp903905585--1:heptad_counter=MCP-40H--5:lbd_counter=:lca_tree=g__CAIVHB01:length_avg=48.0:length_max=48.0:length_min=48.0:length_std=0:length_sum=48.0:mismatch_avg=1.0:mismatch_max=1.0:mismatch_min=1.0:mismatch_std=0:mismatch_sum=1.0:name=N513576:qcovhsp_avg=96.0:qcovhsp_max=96.0:qcovhsp_min=96.0:qcovhsp_std=0:qcovhsp_sum=96.0:qend_avg=48.0:qend_max=48.0:qend_min=48.0:qend_std=0:qend_sum=48.0:qstart_avg=1.0:qstart_max=1.0:qstart_min=1.0:qstart_std=0:qstart_sum=1.0:ref_name_counter=GB_GCA_001313065.1_protein.faa_BBFD01000029.1_23@PF00015_full_PFAM.1.95--1:scovhsp_avg=51.1:scovhsp_max=51.1:scovhsp_min=51.1:scovhsp_std=0:scovhsp_sum=51.1:send_avg=51.0:send_max=51.0:send_min=51.0:send_std=0:send_sum=51.0:sstart_avg=4.0:sstart_max=4.0:sstart_min=4.0:sstart_std=0:sstart_sum=4.0])0.852:0.0426313[&&NHX:Sample_counter=rhizpot1--18||rhizpot3--12||rhiztom1--44||rhiztom2--49||rhiztom3--78:Type_counter=GTDB--21||capture--201:besthit_avg=91.39072164948453:besthit_max=99.3:besthit_min=67.4:besthit_std=7.174797942483392:besthit_sum=8864.9:bitscore_avg=220.42061855670102:bitscore_max=295.0:bitscore_min=87.8:bitscore_std=48.59684047116714:bitscore_sum=21380.8:capture_class_counter=c__Alphaproteobacteria--7||c__Bacilli--1||c__Clostridia--6||c__Deferrisomatia--3||c__Desulfovibrionia--8||c__Desulfuromonadia--1||c__Gammaproteobacteria--163||c__Halobacteria--5||c__Nitrospiria--1||c__Spirochaetia--2||c__Synergistia--1||c__Syntrophobacteria--1||c__Thermoleophilia--2:capture_domain_counter=d__Archaea--5||d__Bacteria--196:capture_family_counter=f__Aminobacteriaceae--1||f__Anaerotignaceae--1||f__Azospirillaceae--1||f__BOG-932--1||f__Beijerinckiaceae--2||f__Burkholderiaceae--5||f__Chitinibacteraceae--7||f__Chitinimonadaceae--1||f__Chromatiaceae--5||f__Chromobacteriaceae--18||f__Deferrisomataceae--3||f__Desulfovibrionaceae--8||f__Exiguobacteraceae--1||f__Gallionellaceae--4||f__Geobacteraceae--1||f__HTCC2089--1||f__Halomonadaceae--1||f__JAEULF01--1||f__Lachnospiraceae--1||f__Natrialbaceae--5||f__Nitrococcaceae--1||f__Nitrospiraceae--1||f__Pseudomonadaceae--50||f__Rhodocyclaceae--45||f__Sedimentibacteraceae--4||f__Solirubrobacteraceae--2||f__Sphingomonadaceae--1||f__Syntrophobacteraceae--1||f__Treponemataceae--1||f__UBA12059--1||f__WYBJ01--24||f__Xanthobacteraceae--1||f__Xanthomonadaceae--1:capture_genus_counter=g__Afipia--1||g__Aminidesulfovibrio--2||g__Anaerotignum--1||g__Andreprevotia--3||g__Aquitalea--5||g__Aromatoleum--15||g__Azoarcus_D--1||g__Azonexus--2||g__Azospira_A--1||g__Bosea--2||g__CAITJF01--4||g__CG2-30-68-42--1||g__Chitinimonas--1||g__Chitiniphilus--4||g__Chromobacterium--2||g__Deferrisoma--3||g__Exiguobacterium--1||g__Herbaspirillum--1||g__JAAYLU01--1||g__JACOUN01--1||g__JAEULF01--1||g__JAEUNL01--7||g__Kushneria--1||g__Marichromatium--5||g__Mitsuaria--1||g__Natronorubrum--5||g__Nitrospira_A--1||g__Pandoraea--1||g__Paraburkholderia--2||g__Pseudogulbenkiania--7||g__Pseudomonas_A--2||g__Pseudomonas_B--1||g__Pseudomonas_E--45||g__Pseudomonas_M--1||g__STGJ01--2||g__SYBY01--1||g__SZUA-370--1||g__SbD1--1||g__Sedimentibacter--4||g__Skermanella--1||g__Solidesulfovibrio--5||g__Solirubrobacter--1||g__Sphingomonas--1||g__TMPK1--1||g__Thauera--16||g__Treponema_D--1||g__UBA2250--1||g__UBA6814--1||g__UBA7803--1||g__VJOY01--1||g__Ventrimonas--1||g__Vogesella--2||g__WFHF3C12--1||g__WSYB01--1||g__WYBJ01--24||g__Xanthomonas_A--1:capture_order_counter=o__Azospirillales--1||o__BOG-932--1||o__Burkholderiales--104||o__Chromatiales--5||o__Deferrisomatales--3||o__Desulfovibrionales--8||o__Exiguobacterales--1||o__Geobacterales--1||o__Halobacteriales--5||o__JAEULF01--1||o__Lachnospirales--2||o__Nitrococcales--1||o__Nitrospirales--1||o__Pseudomonadales--52||o__Rhizobiales--3||o__Solirubrobacterales--2||o__Sphingomonadales--1||o__Synergistales--1||o__Syntrophobacterales--1||o__Tissierellales--4||o__Treponematales--2||o__Xanthomonadales--1:capture_phylum_counter=p__Actinobacteriota--2||p__Desulfobacterota--2||p__Desulfobacterota_C--3||p__Desulfobacterota_I--8||p__Firmicutes--1||p__Firmicutes_A--6||p__Halobacteriota--5||p__Nitrospirota--1||p__Proteobacteria--170||p__Spirochaetota--2||p__Synergistota--1:capture_species_counter=s__Afipia sp001425835--1||s__Aminidesulfovibrio sp002382645--2||s__Anaerotignum propionicum--1||s__Andreprevotia sp009848685--3||s__Aquitalea pelogenes--5||s__Aromatoleum diolicum--4||s__Aromatoleum petrolei--11||s__Azoarcus_D pumilus--1||s__Azonexus fungiphilus--1||s__Azonexus sp002470165--1||s__Azospira_A sp016183655--1||s__Bosea vaviloviae_B--2||s__CAITJF01 sp903892645--4||s__CG2-30-68-42 sp001872285--1||s__Chitinimonas koreensis--1||s__Chitiniphilus eburneus--4||s__Chromobacterium sp001043555--1||s__Chromobacterium sphagni--1||s__Deferrisoma sp013152215--3||s__Exiguobacterium aurantiacum_A--1||s__Herbaspirillum sp006715495--1||s__JAAYLU01 sp001604435--1||s__JACOUN01 sp016177805--1||s__JAEULF01 sp016793965--1||s__JAEUNL01 sp016711925--2||s__JAEUNL01 sp016791115--5||s__Kushneria marisflavi--1||s__Marichromatium gracile--4||s__Marichromatium purpuratum--1||s__Mitsuaria sp004210455--1||s__Natronorubrum halalkaliphilum--5||s__Nitrospira_A defluvii_C--1||s__Pandoraea eparura--1||s__Paraburkholderia sp001319865--1||s__Paraburkholderia sp004359985--1||s__Pseudogulbenkiania subflava--7||s__Pseudomonas_A sp003488145--2||s__Pseudomonas_B psychrotolerans_C--1||s__Pseudomonas_E composti--1||s__Pseudomonas_E cremoricolorata_A--3||s__Pseudomonas_E fuscovaginae_A--1||s__Pseudomonas_E guguanensis--1||s__Pseudomonas_E mendocina--14||s__Pseudomonas_E sp000761545--3||s__Pseudomonas_E sp002354655--20||s__Pseudomonas_E sp904067045--1||s__Pseudomonas_E veronii--1||s__Pseudomonas_M indica--1||s__STGJ01 sp004919095--2||s__SYBY01 sp005788585--1||s__SZUA-370 sp016938515--1||s__SbD1 sp002298165--1||s__Sedimentibacter sp002331025--4||s__Skermanella pratensis--1||s__Solidesulfovibrio magneticus_A--5||s__Solirubrobacter soli--1||s__Sphingomonas excrementigallinarum--1||s__TMPK1 sp018332375--1||s__Thauera aminoaromatica--1||s__Thauera butanivorans--1||s__Thauera phenylacetica--12||s__Thauera sp016790365--1||s__Thauera sp017997795--1||s__Treponema_D sp017551705--1||s__UBA2250 sp013426785--1||s__UBA6814 sp002452635--1||s__UBA7803 sp002480525--1||s__VJOY01 sp007109405--1||s__Ventrimonas sp910584845--1||s__Vogesella alkaliphila--2||s__WFHF3C12 sp013519935--1||s__WSYB01 sp009773645--1||s__WYBJ01 sp009377585--24||s__Xanthomonas_A albilineans--1:evalue_avg=1.8865979381640206e-26:evalue_max=1.83e-24:evalue_min=4.81e-103:evalue_std=1.8580834821943205e-25:evalue_sum=1.8300000000191e-24:gapopen_avg=0.23711340206185566:gapopen_max=3.0:gapopen_min=0.0:gapopen_std=0.5732436196092202:gapopen_sum=23.0:gtdb_class_counter=c__Gammaproteobacteria--21:gtdb_domain_counter=d__Bacteria--21:gtdb_family_counter=f__Ferrovaceae--4||f__Ga0077523--5||f__Gallionellaceae--1||f__Methylophilaceae--1||f__Rhodocyclaceae--2||f__Sulfuricellaceae--5||f__Thiobacillaceae--1||f__UBA9220--1||f__WYBJ01--1:gtdb_genus_counter=g__CAIVHB01--4||g__Ga0077523--1||g__Ga0077526--4||g__Gallionella--1||g__JACRPB01--1||g__JAGXQV01--2||g__Novimethylophilus--1||g__Sulfurimicrobium--3||g__Sulfuritortus--1||g__Thauera_A--1||g__UBA9220--1||g__WYBJ01--1:gtdb_order_counter=o__Burkholderiales--21:gtdb_phylum_counter=p__Proteobacteria--21:gtdb_species_counter=s__CAIVHB01 sp903863375--1||s__CAIVHB01 sp903867885--1||s__CAIVHB01 sp903893215--1||s__CAIVHB01 sp903905585--1||s__Ga0077523 sp001464695--1||s__Ga0077526 sp001464765--1||s__Ga0077526 sp001464895--1||s__Ga0077526 sp016125475--1||s__Ga0077526 sp016713305--1||s__Gallionella sp016195965--1||s__JACRPB01 sp016214175--1||s__JAGXQV01 sp018336195--2||s__Novimethylophilus kurashikiensis--1||s__Sulfurimicrobium denitrificans_A--1||s__Sulfurimicrobium lacus--1||s__Sulfurimicrobium sp003104895--1||s__Sulfuritortus calidifontis--1||s__Thauera_A sp014489115--1||s__UBA9220 sp002347615--1||s__WYBJ01 sp009377585--1:heptad_counter=MCP-24H--2||MCP-40H--217||MCP-44H--3:lbd_counter=4HB_MCP_1--1||DUF3365--1:lca_tree=o__Burkholderiales:length_avg=143.57731958762886:length_max=182.0:length_min=48.0:length_std=29.998553802484373:length_sum=13927.0:mismatch_avg=12.02061855670103:mismatch_max=57.0:mismatch_min=1.0:mismatch_std=10.623263957626303:mismatch_sum=1166.0:name=N513577:qcovhsp_avg=97.91649484536084:qcovhsp_max=100.0:qcovhsp_min=95.0:qcovhsp_std=1.8796431627423285:qcovhsp_sum=9497.900000000001:qend_avg=146.38144329896906:qend_max=185.0:qend_min=48.0:qend_std=32.197451794542:qend_sum=14199.0:qstart_avg=4.061855670103093:qstart_max=8.0:qstart_min=1.0:qstart_std=3.2717682304759745:qstart_sum=394.0:ref_name_counter=GB_GCA_001313065.1_protein.faa_BBFD01000029.1_23@PF00015_full_PFAM.1.95--1||GB_GCA_009377585.1_protein.faa_WHTS01000057.1_11@PF00015_full_PFAM.333.523--95||RS_GCF_010983895.1_protein.faa_NZ_CP048836.1_1194@PF00015_full_PFAM.342.537--1:scovhsp_avg=75.65360824742268:scovhsp_max=92.6:scovhsp_min=50.0:scovhsp_std=15.059078531567968:scovhsp_sum=7338.4:send_avg=166.9278350515464:send_max=176.0:send_min=51.0:send_std=20.493519007379916:send_sum=16192.0:sstart_avg=24.649484536082475:sstart_max=76.0:sstart_min=1.0:sstart_std=25.42515209603532:sstart_sum=2391.0])0.795:0.0330841[&&NHX:Sample_counter=rhizpot1--18||rhizpot3--12||rhiztom1--44||rhiztom2--49||rhiztom3--78:Type_counter=GTDB--23||capture--201:besthit_avg=91.39072164948453:besthit_max=99.3:besthit_min=67.4:besthit_std=7.174797942483392:besthit_sum=8864.9:bitscore_avg=220.42061855670102:bitscore_max=295.0:bitscore_min=87.8:bitscore_std=48.59684047116714:bitscore_sum=21380.8:capture_class_counter=c__Alphaproteobacteria--7||c__Bacilli--1||c__Clostridia--6||c__Deferrisomatia--3||c__Desulfovibrionia--8||c__Desulfuromonadia--1||c__Gammaproteobacteria--163||c__Halobacteria--5||c__Nitrospiria--1||c__Spirochaetia--2||c__Synergistia--1||c__Syntrophobacteria--1||c__Thermoleophilia--2:capture_domain_counter=d__Archaea--5||d__Bacteria--196:capture_family_counter=f__Aminobacteriaceae--1||f__Anaerotignaceae--1||f__Azospirillaceae--1||f__BOG-932--1||f__Beijerinckiaceae--2||f__Burkholderiaceae--5||f__Chitinibacteraceae--7||f__Chitinimonadaceae--1||f__Chromatiaceae--5||f__Chromobacteriaceae--18||f__Deferrisomataceae--3||f__Desulfovibrionaceae--8||f__Exiguobacteraceae--1||f__Gallionellaceae--4||f__Geobacteraceae--1||f__HTCC2089--1||f__Halomonadaceae--1||f__JAEULF01--1||f__Lachnospiraceae--1||f__Natrialbaceae--5||f__Nitrococcaceae--1||f__Nitrospiraceae--1||f__Pseudomonadaceae--50||f__Rhodocyclaceae--45||f__Sedimentibacteraceae--4||f__Solirubrobacteraceae--2||f__Sphingomonadaceae--1||f__Syntrophobacteraceae--1||f__Treponemataceae--1||f__UBA12059--1||f__WYBJ01--24||f__Xanthobacteraceae--1||f__Xanthomonadaceae--1:capture_genus_counter=g__Afipia--1||g__Aminidesulfovibrio--2||g__Anaerotignum--1||g__Andreprevotia--3||g__Aquitalea--5||g__Aromatoleum--15||g__Azoarcus_D--1||g__Azonexus--2||g__Azospira_A--1||g__Bosea--2||g__CAITJF01--4||g__CG2-30-68-42--1||g__Chitinimonas--1||g__Chitiniphilus--4||g__Chromobacterium--2||g__Deferrisoma--3||g__Exiguobacterium--1||g__Herbaspirillum--1||g__JAAYLU01--1||g__JACOUN01--1||g__JAEULF01--1||g__JAEUNL01--7||g__Kushneria--1||g__Marichromatium--5||g__Mitsuaria--1||g__Natronorubrum--5||g__Nitrospira_A--1||g__Pandoraea--1||g__Paraburkholderia--2||g__Pseudogulbenkiania--7||g__Pseudomonas_A--2||g__Pseudomonas_B--1||g__Pseudomonas_E--45||g__Pseudomonas_M--1||g__STGJ01--2||g__SYBY01--1||g__SZUA-370--1||g__SbD1--1||g__Sedimentibacter--4||g__Skermanella--1||g__Solidesulfovibrio--5||g__Solirubrobacter--1||g__Sphingomonas--1||g__TMPK1--1||g__Thauera--16||g__Treponema_D--1||g__UBA2250--1||g__UBA6814--1||g__UBA7803--1||g__VJOY01--1||g__Ventrimonas--1||g__Vogesella--2||g__WFHF3C12--1||g__WSYB01--1||g__WYBJ01--24||g__Xanthomonas_A--1:capture_order_counter=o__Azospirillales--1||o__BOG-932--1||o__Burkholderiales--104||o__Chromatiales--5||o__Deferrisomatales--3||o__Desulfovibrionales--8||o__Exiguobacterales--1||o__Geobacterales--1||o__Halobacteriales--5||o__JAEULF01--1||o__Lachnospirales--2||o__Nitrococcales--1||o__Nitrospirales--1||o__Pseudomonadales--52||o__Rhizobiales--3||o__Solirubrobacterales--2||o__Sphingomonadales--1||o__Synergistales--1||o__Syntrophobacterales--1||o__Tissierellales--4||o__Treponematales--2||o__Xanthomonadales--1:capture_phylum_counter=p__Actinobacteriota--2||p__Desulfobacterota--2||p__Desulfobacterota_C--3||p__Desulfobacterota_I--8||p__Firmicutes--1||p__Firmicutes_A--6||p__Halobacteriota--5||p__Nitrospirota--1||p__Proteobacteria--170||p__Spirochaetota--2||p__Synergistota--1:capture_species_counter=s__Afipia sp001425835--1||s__Aminidesulfovibrio sp002382645--2||s__Anaerotignum propionicum--1||s__Andreprevotia sp009848685--3||s__Aquitalea pelogenes--5||s__Aromatoleum diolicum--4||s__Aromatoleum petrolei--11||s__Azoarcus_D pumilus--1||s__Azonexus fungiphilus--1||s__Azonexus sp002470165--1||s__Azospira_A sp016183655--1||s__Bosea vaviloviae_B--2||s__CAITJF01 sp903892645--4||s__CG2-30-68-42 sp001872285--1||s__Chitinimonas koreensis--1||s__Chitiniphilus eburneus--4||s__Chromobacterium sp001043555--1||s__Chromobacterium sphagni--1||s__Deferrisoma sp013152215--3||s__Exiguobacterium aurantiacum_A--1||s__Herbaspirillum sp006715495--1||s__JAAYLU01 sp001604435--1||s__JACOUN01 sp016177805--1||s__JAEULF01 sp016793965--1||s__JAEUNL01 sp016711925--2||s__JAEUNL01 sp016791115--5||s__Kushneria marisflavi--1||s__Marichromatium gracile--4||s__Marichromatium purpuratum--1||s__Mitsuaria sp004210455--1||s__Natronorubrum halalkaliphilum--5||s__Nitrospira_A defluvii_C--1||s__Pandoraea eparura--1||s__Paraburkholderia sp001319865--1||s__Paraburkholderia sp004359985--1||s__Pseudogulbenkiania subflava--7||s__Pseudomonas_A sp003488145--2||s__Pseudomonas_B psychrotolerans_C--1||s__Pseudomonas_E composti--1||s__Pseudomonas_E cremoricolorata_A--3||s__Pseudomonas_E fuscovaginae_A--1||s__Pseudomonas_E guguanensis--1||s__Pseudomonas_E mendocina--14||s__Pseudomonas_E sp000761545--3||s__Pseudomonas_E sp002354655--20||s__Pseudomonas_E sp904067045--1||s__Pseudomonas_E veronii--1||s__Pseudomonas_M indica--1||s__STGJ01 sp004919095--2||s__SYBY01 sp005788585--1||s__SZUA-370 sp016938515--1||s__SbD1 sp002298165--1||s__Sedimentibacter sp002331025--4||s__Skermanella pratensis--1||s__Solidesulfovibrio magneticus_A--5||s__Solirubrobacter soli--1||s__Sphingomonas excrementigallinarum--1||s__TMPK1 sp018332375--1||s__Thauera aminoaromatica--1||s__Thauera butanivorans--1||s__Thauera phenylacetica--12||s__Thauera sp016790365--1||s__Thauera sp017997795--1||s__Treponema_D sp017551705--1||s__UBA2250 sp013426785--1||s__UBA6814 sp002452635--1||s__UBA7803 sp002480525--1||s__VJOY01 sp007109405--1||s__Ventrimonas sp910584845--1||s__Vogesella alkaliphila--2||s__WFHF3C12 sp013519935--1||s__WSYB01 sp009773645--1||s__WYBJ01 sp009377585--24||s__Xanthomonas_A albilineans--1:evalue_avg=1.8865979381640206e-26:evalue_max=1.83e-24:evalue_min=4.81e-103:evalue_std=1.8580834821943205e-25:evalue_sum=1.8300000000191e-24:gapopen_avg=0.23711340206185566:gapopen_max=3.0:gapopen_min=0.0:gapopen_std=0.5732436196092202:gapopen_sum=23.0:gtdb_class_counter=c__Gammaproteobacteria--23:gtdb_domain_counter=d__Bacteria--23:gtdb_family_counter=f__Ferrovaceae--4||f__Ga0077523--5||f__Gallionellaceae--3||f__Methylophilaceae--1||f__Rhodocyclaceae--2||f__Sulfuricellaceae--5||f__Thiobacillaceae--1||f__UBA9220--1||f__WYBJ01--1:gtdb_genus_counter=g__CAIVHB01--4||g__Ga0077523--1||g__Ga0077526--4||g__Gallionella--1||g__JACRPB01--1||g__JAGXQV01--2||g__Novimethylophilus--1||g__PALSA-1006--2||g__Sulfurimicrobium--3||g__Sulfuritortus--1||g__Thauera_A--1||g__UBA9220--1||g__WYBJ01--1:gtdb_order_counter=o__Burkholderiales--23:gtdb_phylum_counter=p__Proteobacteria--23:gtdb_species_counter=s__CAIVHB01 sp903863375--1||s__CAIVHB01 sp903867885--1||s__CAIVHB01 sp903893215--1||s__CAIVHB01 sp903905585--1||s__Ga0077523 sp001464695--1||s__Ga0077526 sp001464765--1||s__Ga0077526 sp001464895--1||s__Ga0077526 sp016125475--1||s__Ga0077526 sp016713305--1||s__Gallionella sp016195965--1||s__JACRPB01 sp016214175--1||s__JAGXQV01 sp018336195--2||s__Novimethylophilus kurashikiensis--1||s__PALSA-1006 sp004297065--1||s__PALSA-1006 sp009773615--1||s__Sulfurimicrobium denitrificans_A--1||s__Sulfurimicrobium lacus--1||s__Sulfurimicrobium sp003104895--1||s__Sulfuritortus calidifontis--1||s__Thauera_A sp014489115--1||s__UBA9220 sp002347615--1||s__WYBJ01 sp009377585--1:heptad_counter=MCP-24H--2||MCP-40H--219||MCP-44H--3:lbd_counter=4HB_MCP_1--1||DUF3365--1:lca_tree=o__Burkholderiales:length_avg=143.57731958762886:length_max=182.0:length_min=48.0:length_std=29.998553802484373:length_sum=13927.0:mismatch_avg=12.02061855670103:mismatch_max=57.0:mismatch_min=1.0:mismatch_std=10.623263957626303:mismatch_sum=1166.0:name=N513578:qcovhsp_avg=97.91649484536084:qcovhsp_max=100.0:qcovhsp_min=95.0:qcovhsp_std=1.8796431627423285:qcovhsp_sum=9497.900000000001:qend_avg=146.38144329896906:qend_max=185.0:qend_min=48.0:qend_std=32.197451794542:qend_sum=14199.0:qstart_avg=4.061855670103093:qstart_max=8.0:qstart_min=1.0:qstart_std=3.2717682304759745:qstart_sum=394.0:ref_name_counter=GB_GCA_001313065.1_protein.faa_BBFD01000029.1_23@PF00015_full_PFAM.1.95--1||GB_GCA_009377585.1_protein.faa_WHTS01000057.1_11@PF00015_full_PFAM.333.523--95||RS_GCF_010983895.1_protein.faa_NZ_CP048836.1_1194@PF00015_full_PFAM.342.537--1:scovhsp_avg=75.65360824742268:scovhsp_max=92.6:scovhsp_min=50.0:scovhsp_std=15.059078531567968:scovhsp_sum=7338.4:send_avg=166.9278350515464:send_max=176.0:send_min=51.0:send_std=20.493519007379916:send_sum=16192.0:sstart_avg=24.649484536082475:sstart_max=76.0:sstart_min=1.0:sstart_std=25.42515209603532:sstart_sum=2391.0],((((((((((RS_GCF_002245655.1_protein.faa_NZ_NOIH01000019.1_33@PF00015_full_PFAM.100.281:6e-09[&&NHX:Type=GTDB:gtdb_class=c__Gammaproteobacteria:gtdb_domain=d__Bacteria:gtdb_family=f__Rhodocyclaceae:gtdb_genus=g__Thauera:gtdb_order=o__Burkholderiales:gtdb_phylum=p__Proteobacteria:gtdb_species=s__Thauera propionica:heptad=MCP-40H:species=d__Bacteria_p__Proteobacteria_c__Gammaproteobacteria_o__Burkholderiales_f__Rhodocyclaceae_g__Thauera_s__Thauera propionica],(RS_GCF_002245655.1_protein.faa_NZ_NOIH01000019.1_32@PF00015_full_PFAM.475.655:5e-09[&&NHX:Type=GTDB:gtdb_class=c__Gammaproteobacteria:gtdb_domain=d__Bacteria:gtdb_family=f__Rhodocyclaceae:gtdb_genus=g__Thauera:gtdb_order=o__Burkholderiales:gtdb_phylum=p__Proteobacteria:gtdb_species=s__Thauera propionica:heptad=MCP-40H:species=d__Bacteria_p__Proteobacteria_c__Gammaproteobacteria_o__Burkholderiales_f__Rhodocyclaceae_g__Thauera_s__Thauera propionica],RS_GCF_001051995.2_protein.faa_NZ_CP014646.1_609@PF00015_full_PFAM.473.658:0.0351743[&&NHX:Type=GTDB:gtdb_class=c__Gammaproteobacteria:gtdb_domain=d__Bacteria:gtdb_family=f__Rhodocyclaceae:gtdb_genus=g__Thauera:gtdb_order=o__Burkholderiales:gtdb_phylum=p__Proteobacteria:gtdb_species=s__Thauera humireducens:heptad=MCP-40H:species=d__Bacteria_p__Proteobacteria_c__Gammaproteobacteria_o__Burkholderiales_f__Rhodocyclaceae_g__Thauera_s__Thauera humireducens])0.85:0.00429028[&&NHX:Sample_counter=:Type_counter=GTDB--2:capture_class_counter=:capture_domain_counter=:capture_family_counter=:capture_genus_counter=:capture_order_counter=:capture_phylum_counter=:capture_species_counter=:evoltype=D:gtdb_class_counter=c__Gammaproteobacteria--2:gtdb_domain_counter=d__Bacteria--2:gtdb_family_counter=f__Rhodocyclaceae--2:gtdb_genus_counter=g__Thauera--2:gtdb_order_counter=o__Burkholderiales--2:gtdb_phylum_counter=p__Proteobacteria--2:gtdb_species_counter=s__Thauera humireducens--1||s__Thauera propionica--1:heptad_counter=MCP-40H--2:lbd_counter=:lca=d__Bacteria:lca_tree=g__Thauera:name=N513582:ref_name_counter=])0.856:0.034323[&&NHX:Sample_counter=:Type_counter=GTDB--3:capture_class_counter=:capture_domain_counter=:capture_family_counter=:capture_genus_counter=:capture_order_counter=:capture_phylum_counter=:capture_species_counter=:evoltype=D:gtdb_class_counter=c__Gammaproteobacteria--3:gtdb_domain_counter=d__Bacteria--3:gtdb_family_counter=f__Rhodocyclaceae--3:gtdb_genus_counter=g__Thauera--3:gtdb_order_counter=o__Burkholderiales--3:gtdb_phylum_counter=p__Proteobacteria--3:gtdb_species_counter=s__Thauera humireducens--1||s__Thauera propionica--2:heptad_counter=MCP-40H--3:lbd_counter=:lca=d__Bacteria:lca_tree=g__Thauera:name=N513583:ref_name_counter=],GB_GCA_017302295.1_protein.faa_JAFLDS010000014.1_4@PF00015_full_PFAM.476.663:0.181968[&&NHX:Type=GTDB:gtdb_class=c__Gammaproteobacteria:gtdb_domain=d__Bacteria:gtdb_family=f__Rhodocyclaceae:gtdb_genus=g__Thauera:gtdb_order=o__Burkholderiales:gtdb_phylum=p__Proteobacteria:gtdb_species=s__Thauera sp017302295:heptad=MCP-40H:species=d__Bacteria_p__Proteobacteria_c__Gammaproteobacteria_o__Burkholderiales_f__Rhodocyclaceae_g__Thauera_s__Thauera sp017302295])0.533:0.0379536[&&NHX:Sample_counter=:Type_counter=GTDB--4:capture_class_counter=:capture_domain_counter=:capture_family_counter=:capture_genus_counter=:capture_order_counter=:capture_phylum_counter=:capture_species_counter=:evoltype=D:gtdb_class_counter=c__Gammaproteobacteria--4:gtdb_domain_counter=d__Bacteria--4:gtdb_family_counter=f__Rhodocyclaceae--4:gtdb_genus_counter=g__Thauera--4:gtdb_order_counter=o__Burkholderiales--4:gtdb_phylum_counter=p__Proteobacteria--4:gtdb_species_counter=s__Thauera humireducens--1||s__Thauera propionica--2||s__Thauera sp017302295--1:heptad_counter=MCP-40H--4:lbd_counter=:lca=d__Bacteria:lca_tree=g__Thauera:name=N513585:ref_name_counter=],(RS_GCF_000310205.1_protein.faa_NZ_AMXE01000110.1_4@PF00015_full_PFAM.468.655:0.0276926[&&NHX:Type=GTDB:gtdb_class=c__Gammaproteobacteria:gtdb_domain=d__Bacteria:gtdb_family=f__Rhodocyclaceae:gtdb_genus=g__Thauera:gtdb_order=o__Burkholderiales:gtdb_phylum=p__Proteobacteria:gtdb_species=s__Thauera linaloolentis:heptad=MCP-40H:species=d__Bacteria_p__Proteobacteria_c__Gammaproteobacteria_o__Burkholderiales_f__Rhodocyclaceae_g__Thauera_s__Thauera linaloolentis],RS_GCF_001591165.1_protein.faa_NZ_BCUG01000037.1_41@PF00015_full_PFAM.473.656:0.044422[&&NHX:Type=GTDB:gtdb_class=c__Gammaproteobacteria:gtdb_domain=d__Bacteria:gtdb_family=f__Rhodocyclaceae:gtdb_genus=g__Thauera:gtdb_order=o__Burkholderiales:gtdb_phylum=p__Proteobacteria:gtdb_species=s__Thauera butanivorans:heptad=MCP-40H:species=d__Bacteria_p__Proteobacteria_c__Gammaproteobacteria_o__Burkholderiales_f__Rhodocyclaceae_g__Thauera_s__Thauera butanivorans])0.934:0.0437177[&&NHX:Sample_counter=:Type_counter=GTDB--2:capture_class_counter=:capture_domain_counter=:capture_family_counter=:capture_genus_counter=:capture_order_counter=:capture_phylum_counter=:capture_species_counter=:evoltype=D:gtdb_class_counter=c__Gammaproteobacteria--2:gtdb_domain_counter=d__Bacteria--2:gtdb_family_counter=f__Rhodocyclaceae--2:gtdb_genus_counter=g__Thauera--2:gtdb_order_counter=o__Burkholderiales--2:gtdb_phylum_counter=p__Proteobacteria--2:gtdb_species_counter=s__Thauera butanivorans--1||s__Thauera linaloolentis--1:heptad_counter=MCP-40H--2:lbd_counter=:lca=d__Bacteria:lca_tree=g__Thauera:name=N513588:ref_name_counter=])0.999:0.101981[&&NHX:Sample_counter=:Type_counter=GTDB--6:capture_class_counter=:capture_domain_counter=:capture_family_counter=:capture_genus_counter=:capture_order_counter=:capture_phylum_counter=:capture_species_counter=:evoltype=D:gtdb_class_counter=c__Gammaproteobacteria--6:gtdb_domain_counter=d__Bacteria--6:gtdb_family_counter=f__Rhodocyclaceae--6:gtdb_genus_counter=g__Thauera--6:gtdb_order_counter=o__Burkholderiales--6:gtdb_phylum_counter=p__Proteobacteria--6:gtdb_species_counter=s__Thauera butanivorans--1||s__Thauera humireducens--1||s__Thauera linaloolentis--1||s__Thauera propionica--2||s__Thauera sp017302295--1:heptad_counter=MCP-40H--6:lbd_counter=:lca=d__Bacteria:lca_tree=g__Thauera:name=N513589:ref_name_counter=],(GB_GCA_003446655.1_protein.faa_DMCZ01000165.1_44@PF00015_full_PFAM.463.661:0.0137864[&&NHX:Type=GTDB:gtdb_class=c__Gammaproteobacteria:gtdb_domain=d__Bacteria:gtdb_family=f__Rhodocyclaceae:gtdb_genus=g__Thauera:gtdb_order=o__Burkholderiales:gtdb_phylum=p__Proteobacteria:gtdb_species=s__Thauera sp003446655:heptad=MCP-40H:species=d__Bacteria_p__Proteobacteria_c__Gammaproteobacteria_o__Burkholderiales_f__Rhodocyclaceae_g__Thauera_s__Thauera sp003446655],(c927c3b9-f01b-53c6-9a91-635163dd535e_3@MCPsignal.1222.1332:5e-09[&&NHX:Sample=rhiztom1:Type=capture:besthit=80.9:bitscore=154.0:capture_class=c__Gammaproteobacteria:capture_domain=d__Bacteria:capture_family=f__Pseudomonadaceae:capture_genus=g__Pseudomonas_E:capture_order=o__Pseudomonadales:capture_phylum=p__Proteobacteria:capture_species=s__Pseudomonas_E grimontii:evalue=2.83e-48:gapopen=0.0:heptad=MCP-40H:length=110.0:mismatch=21.0:qcovhsp=100.0:qend=110.0:qstart=1.0:ref_name=GB_GCA_002422685.1_protein.faa_DITC01000008.1_42@PF00015_full_PFAM.469.663:scovhsp=56.7:send=171.0:sstart=62.0],((((((cde7487a-6cde-5863-a561-a1ca3a7e2334_3@MCPsignal.35.159:5e-09[&&NHX:Sample=rhiztom3:Type=capture:besthit=86.6:bitscore=183.0:capture_class=c__Gammaproteobacteria:capture_domain=d__Bacteria:capture_family=f__Pseudomonadaceae:capture_genus=g__Pseudomonas_E:capture_order=o__Pseudomonadales:capture_phylum=p__Proteobacteria:capture_species=s__Pseudomonas_E sp003050835:evalue=1.01e-59:gapopen=1.0:heptad=MCP-40H:length=127.0:mismatch=14.0:qcovhsp=100.0:qend=124.0:qstart=1.0:ref_name=GB_GCA_002422685.1_protein.faa_DITC01000008.1_42@PF00015_full_PFAM.469.663:scovhsp=65.5:send=171.0:sstart=45.0],(fd76f824-2b02-4eb8-8450-c49ee408675f_1@MCPsignal.43.195:0.0101042[&&NHX:Sample=rhiztom1:Type=capture:besthit=91.2:bitscore=239.0:capture_class=c__Gammaproteobacteria:capture_domain=d__Bacteria:capture_family=f__Rhodocyclaceae:capture_genus=g__Thauera:capture_order=o__Burkholderiales:capture_phylum=p__Proteobacteria:capture_species=s__Thauera sp017997795:evalue=3.12e-81:gapopen=0.0:heptad=MCP-40H:length=147.0:mismatch=13.0:qcovhsp=96.7:qend=152.0:qstart=6.0:ref_name=GB_GCA_003446655.1_protein.faa_DMCZ01000165.1_44@PF00015_full_PFAM.463.661:scovhsp=74.2:send=147.0:sstart=1.0],(c5dedc98-6c7c-4c76-bb4a-904c567a8ed5_4@MCPsignal.94.234:0.0469926[&&NHX:Sample=rhiztom1:Type=capture:besthit=87.4:bitscore=203.0:capture_class=c__Actinomycetia:capture_domain=d__Bacteria:capture_family=f__Micromonosporaceae:capture_genus=g__Actinoplanes:capture_order=o__Mycobacteriales:capture_phylum=p__Actinobacteriota:capture_species=s__Actinoplanes liguriensis:evalue=3.85e-67:gapopen=1.0:heptad=MCP-52H:length=135.0:mismatch=16.0:qcovhsp=96.4:qend=140.0:qstart=6.0:ref_name=GB_GCA_003446655.1_protein.faa_DMCZ01000165.1_44@PF00015_full_PFAM.463.661:scovhsp=67.7:send=134.0:sstart=1.0],(1102273d-3034-4b30-94cf-825c4353ad6b_4@MCPsignal.41.168:5e-09[&&NHX:Sample=rhiztom2:Type=capture:besthit=86.6:bitscore=189.0:capture_class=c__Gammaproteobacteria:capture_domain=d__Bacteria:capture_family=f__Pseudomonadaceae:capture_genus=g__Pseudomonas_E:capture_order=o__Pseudomonadales:capture_phylum=p__Proteobacteria:capture_species=s__Pseudomonas_E sp003050835:evalue=5.99e-62:gapopen=0.0:heptad=MCP-40H:length=127.0:mismatch=17.0:qcovhsp=100.0:qend=127.0:qstart=1.0:ref_name=GB_GCA_002422685.1_protein.faa_DITC01000008.1_42@PF00015_full_PFAM.469.663:scovhsp=65.5:send=171.0:sstart=45.0],(4131c06e-3aac-4ba2-aca7-39382a7d0ffd_4@MCPsignal.53.158:0.0035007[&&NHX:Sample=rhiztom3:Type=capture:besthit=83.0:bitscore=142.0:capture_class=c__Gammaproteobacteria:capture_domain=d__Bacteria:capture_family=f__Rhodocyclaceae:capture_genus=g__Thauera:capture_order=o__Burkholderiales:capture_phylum=p__Proteobacteria:capture_species=s__Thauera sp017997795:evalue=1.3e-43:gapopen=0.0:heptad=MCP-40H:length=100.0:mismatch=17.0:qcovhsp=95.2:qend=105.0:qstart=6.0:ref_name=GB_GCA_003446655.1_protein.faa_DMCZ01000165.1_44@PF00015_full_PFAM.463.661:scovhsp=50.5:send=100.0:sstart=1.0],(ecdfcf64-8495-4c40-8dc4-8b9e9145c088_6@MCPsignal.243.370:0.0171052[&&NHX:Sample=rhiztom1:Type=capture:besthit=91.0:bitscore=195.0:capture_class=c__Gammaproteobacteria:capture_domain=d__Bacteria:capture_family=f__Rhodocyclaceae:capture_genus=g__Thauera:capture_order=o__Burkholderiales:capture_phylum=p__Proteobacteria:capture_species=s__Thauera sp017997795:evalue=3.57e-64:gapopen=1.0:heptad=MCP-40H:length=122.0:mismatch=10.0:qcovhsp=95.3:qend=126.0:qstart=6.0:ref_name=GB_GCA_003446655.1_protein.faa_DMCZ01000165.1_44@PF00015_full_PFAM.463.661:scovhsp=61.6:send=122.0:sstart=1.0],2804ca9d-90d2-5fe1-b910-d0d7bd9b5873_3@MCPsignal.44.125:0.102149[&&NHX:Sample=rhiztom3:Type=capture:capture_class=c__Gammaproteobacteria:capture_domain=d__Bacteria:capture_family=f__Rhodocyclaceae:capture_genus=g__Methyloversatilis:capture_order=o__Burkholderiales:capture_phylum=p__Proteobacteria:capture_species=s__Methyloversatilis universalis:heptad=MCP-40H])0.341:0.00554074[&&NHX:Sample_counter=rhiztom1--1||rhiztom3--1:Type_counter=capture--2:besthit_avg=91.0:besthit_max=91.0:besthit_min=91.0:besthit_std=0:besthit_sum=91.0:bitscore_avg=195.0:bitscore_max=195.0:bitscore_min=195.0:bitscore_std=0:bitscore_sum=195.0:capture_class_counter=c__Gammaproteobacteria--2:capture_domain_counter=d__Bacteria--2:capture_family_counter=f__Rhodocyclaceae--2:capture_genus_counter=g__Methyloversatilis--1||g__Thauera--1:capture_order_counter=o__Burkholderiales--2:capture_phylum_counter=p__Proteobacteria--2:capture_species_counter=s__Methyloversatilis universalis--1||s__Thauera sp017997795--1:evalue_avg=3.57e-64:evalue_max=3.57e-64:evalue_min=3.57e-64:evalue_std=0:evalue_sum=3.57e-64:gapopen_avg=1.0:gapopen_max=1.0:gapopen_min=1.0:gapopen_std=0:gapopen_sum=1.0:gtdb_class_counter=:gtdb_domain_counter=:gtdb_family_counter=:gtdb_genus_counter=:gtdb_order_counter=:gtdb_phylum_counter=:gtdb_species_counter=:heptad_counter=MCP-40H--2:lbd_counter=:length_avg=122.0:length_max=122.0:length_min=122.0:length_std=0:length_sum=122.0:mismatch_avg=10.0:mismatch_max=10.0:mismatch_min=10.0:mismatch_std=0:mismatch_sum=10.0:name=N513599:qcovhsp_avg=95.3:qcovhsp_max=95.3:qcovhsp_min=95.3:qcovhsp_std=0:qcovhsp_sum=95.3:qend_avg=126.0:qend_max=126.0:qend_min=126.0:qend_std=0:qend_sum=126.0:qstart_avg=6.0:qstart_max=6.0:qstart_min=6.0:qstart_std=0:qstart_sum=6.0:ref_name_counter=GB_GCA_003446655.1_protein.faa_DMCZ01000165.1_44@PF00015_full_PFAM.463.661--1:scovhsp_avg=61.6:scovhsp_max=61.6:scovhsp_min=61.6:scovhsp_std=0:scovhsp_sum=61.6:send_avg=122.0:send_max=122.0:send_min=122.0:send_std=0:send_sum=122.0:sstart_avg=1.0:sstart_max=1.0:sstart_min=1.0:sstart_std=0:sstart_sum=1.0])0.781:0.00778684[&&NHX:Sample_counter=rhiztom1--1||rhiztom3--2:Type_counter=capture--3:besthit_avg=87.0:besthit_max=91.0:besthit_min=83.0:besthit_std=5.656854249492381:besthit_sum=174.0:bitscore_avg=168.5:bitscore_max=195.0:bitscore_min=142.0:bitscore_std=37.476659402887016:bitscore_sum=337.0:capture_class_counter=c__Gammaproteobacteria--3:capture_domain_counter=d__Bacteria--3:capture_family_counter=f__Rhodocyclaceae--3:capture_genus_counter=g__Methyloversatilis--1||g__Thauera--2:capture_order_counter=o__Burkholderiales--3:capture_phylum_counter=p__Proteobacteria--3:capture_species_counter=s__Methyloversatilis universalis--1||s__Thauera sp017997795--2:evalue_avg=6.5e-44:evalue_max=1.3e-43:evalue_min=3.57e-64:evalue_std=9.192388155425118e-44:evalue_sum=1.3e-43:gapopen_avg=0.5:gapopen_max=1.0:gapopen_min=0.0:gapopen_std=0.7071067811865476:gapopen_sum=1.0:gtdb_class_counter=:gtdb_domain_counter=:gtdb_family_counter=:gtdb_genus_counter=:gtdb_order_counter=:gtdb_phylum_counter=:gtdb_species_counter=:heptad_counter=MCP-40H--3:lbd_counter=:length_avg=111.0:length_max=122.0:length_min=100.0:length_std=15.556349186104045:length_sum=222.0:mismatch_avg=13.5:mismatch_max=17.0:mismatch_min=10.0:mismatch_std=4.949747468305833:mismatch_sum=27.0:name=N513600:qcovhsp_avg=95.25:qcovhsp_max=95.3:qcovhsp_min=95.2:qcovhsp_std=0.07071067811865074:qcovhsp_sum=190.5:qend_avg=115.5:qend_max=126.0:qend_min=105.0:qend_std=14.849242404917497:qend_sum=231.0:qstart_avg=6.0:qstart_max=6.0:qstart_min=6.0:qstart_std=0.0:qstart_sum=12.0:ref_name_counter=GB_GCA_003446655.1_protein.faa_DMCZ01000165.1_44@PF00015_full_PFAM.463.661--2:scovhsp_avg=56.05:scovhsp_max=61.6:scovhsp_min=50.5:scovhsp_std=7.848885271170679:scovhsp_sum=112.1:send_avg=111.0:send_max=122.0:send_min=100.0:send_std=15.556349186104045:send_sum=222.0:sstart_avg=1.0:sstart_max=1.0:sstart_min=1.0:sstart_std=0.0:sstart_sum=2.0])0:5e-09[&&NHX:Sample_counter=rhiztom1--1||rhiztom2--1||rhiztom3--2:Type_counter=capture--4:besthit_avg=86.86666666666667:besthit_max=91.0:besthit_min=83.0:besthit_std=4.006661120351125:besthit_sum=260.6:bitscore_avg=175.33333333333334:bitscore_max=195.0:bitscore_min=142.0:bitscore_std=29.022979401386987:bitscore_sum=526.0:capture_class_counter=c__Gammaproteobacteria--4:capture_domain_counter=d__Bacteria--4:capture_family_counter=f__Pseudomonadaceae--1||f__Rhodocyclaceae--3:capture_genus_counter=g__Methyloversatilis--1||g__Pseudomonas_E--1||g__Thauera--2:capture_order_counter=o__Burkholderiales--3||o__Pseudomonadales--1:capture_phylum_counter=p__Proteobacteria--4:capture_species_counter=s__Methyloversatilis universalis--1||s__Pseudomonas_E sp003050835--1||s__Thauera sp017997795--2:evalue_avg=4.333333333333333e-44:evalue_max=1.3e-43:evalue_min=3.57e-64:evalue_std=7.505553499465135e-44:evalue_sum=1.3e-43:gapopen_avg=0.3333333333333333:gapopen_max=1.0:gapopen_min=0.0:gapopen_std=0.5773502691896258:gapopen_sum=1.0:gtdb_class_counter=:gtdb_domain_counter=:gtdb_family_counter=:gtdb_genus_counter=:gtdb_order_counter=:gtdb_phylum_counter=:gtdb_species_counter=:heptad_counter=MCP-40H--4:lbd_counter=:length_avg=116.33333333333333:length_max=127.0:length_min=100.0:length_std=14.364307617610162:length_sum=349.0:mismatch_avg=14.666666666666666:mismatch_max=17.0:mismatch_min=10.0:mismatch_std=4.041451884327381:mismatch_sum=44.0:name=N513601:qcovhsp_avg=96.83333333333333:qcovhsp_max=100.0:qcovhsp_min=95.2:qcovhsp_std=2.742869543622761:qcovhsp_sum=290.5:qend_avg=119.33333333333333:qend_max=127.0:qend_min=105.0:qend_std=12.42309676905615:qend_sum=358.0:qstart_avg=4.333333333333333:qstart_max=6.0:qstart_min=1.0:qstart_std=2.8867513459481287:qstart_sum=13.0:ref_name_counter=GB_GCA_002422685.1_protein.faa_DITC01000008.1_42@PF00015_full_PFAM.469.663--1||GB_GCA_003446655.1_protein.faa_DMCZ01000165.1_44@PF00015_full_PFAM.463.661--2:scovhsp_avg=59.199999999999996:scovhsp_max=65.5:scovhsp_min=50.5:scovhsp_std=7.782673062643709:scovhsp_sum=177.6:send_avg=131.0:send_max=171.0:send_min=100.0:send_std=36.345563690772494:send_sum=393.0:sstart_avg=15.666666666666666:sstart_max=45.0:sstart_min=1.0:sstart_std=25.403411844343534:sstart_sum=47.0])0:5e-09[&&NHX:Sample_counter=rhiztom1--2||rhiztom2--1||rhiztom3--2:Type_counter=capture--5:besthit_avg=87.0:besthit_max=91.0:besthit_min=83.0:besthit_std=3.2822756333576457:besthit_sum=348.0:bitscore_avg=182.25:bitscore_max=203.0:bitscore_min=142.0:bitscore_std=27.439327008268016:bitscore_sum=729.0:capture_class_counter=c__Actinomycetia--1||c__Gammaproteobacteria--4:capture_domain_counter=d__Bacteria--5:capture_family_counter=f__Micromonosporaceae--1||f__Pseudomonadaceae--1||f__Rhodocyclaceae--3:capture_genus_counter=g__Actinoplanes--1||g__Methyloversatilis--1||g__Pseudomonas_E--1||g__Thauera--2:capture_order_counter=o__Burkholderiales--3||o__Mycobacteriales--1||o__Pseudomonadales--1:capture_phylum_counter=p__Actinobacteriota--1||p__Proteobacteria--4:capture_species_counter=s__Actinoplanes liguriensis--1||s__Methyloversatilis universalis--1||s__Pseudomonas_E sp003050835--1||s__Thauera sp017997795--2:evalue_avg=3.25e-44:evalue_max=1.3e-43:evalue_min=3.85e-67:evalue_std=6.5e-44:evalue_sum=1.3e-43:gapopen_avg=0.5:gapopen_max=1.0:gapopen_min=0.0:gapopen_std=0.5773502691896257:gapopen_sum=2.0:gtdb_class_counter=:gtdb_domain_counter=:gtdb_family_counter=:gtdb_genus_counter=:gtdb_order_counter=:gtdb_phylum_counter=:gtdb_species_counter=:heptad_counter=MCP-40H--4||MCP-52H--1:lbd_counter=:length_avg=121.0:length_max=135.0:length_min=100.0:length_std=14.98888477061141:length_sum=484.0:mismatch_avg=15.0:mismatch_max=17.0:mismatch_min=10.0:mismatch_std=3.366501646120693:mismatch_sum=60.0:name=N513602:qcovhsp_avg=96.72500000000001:qcovhsp_max=100.0:qcovhsp_min=95.2:qcovhsp_std=2.25:qcovhsp_sum=386.90000000000003:qend_avg=124.5:qend_max=140.0:qend_min=105.0:qend_std=14.479871085982314:qend_sum=498.0:qstart_avg=4.75:qstart_max=6.0:qstart_min=1.0:qstart_std=2.5:qstart_sum=19.0:ref_name_counter=GB_GCA_002422685.1_protein.faa_DITC01000008.1_42@PF00015_full_PFAM.469.663--1||GB_GCA_003446655.1_protein.faa_DMCZ01000165.1_44@PF00015_full_PFAM.463.661--3:scovhsp_avg=61.324999999999996:scovhsp_max=67.7:scovhsp_min=50.5:scovhsp_std=7.644769453685312:scovhsp_sum=245.29999999999998:send_avg=131.75:send_max=171.0:send_min=100.0:send_std=29.713913688147287:send_sum=527.0:sstart_avg=12.0:sstart_max=45.0:sstart_min=1.0:sstart_std=22.0:sstart_sum=48.0])0:5e-09[&&NHX:Sample_counter=rhiztom1--3||rhiztom2--1||rhiztom3--2:Type_counter=capture--6:besthit_avg=87.84:besthit_max=91.2:besthit_min=83.0:besthit_std=3.4070515112043736:besthit_sum=439.2:bitscore_avg=193.6:bitscore_max=239.0:bitscore_min=142.0:bitscore_std=34.76780119593415:bitscore_sum=968.0:capture_class_counter=c__Actinomycetia--1||c__Gammaproteobacteria--5:capture_domain_counter=d__Bacteria--6:capture_family_counter=f__Micromonosporaceae--1||f__Pseudomonadaceae--1||f__Rhodocyclaceae--4:capture_genus_counter=g__Actinoplanes--1||g__Methyloversatilis--1||g__Pseudomonas_E--1||g__Thauera--3:capture_order_counter=o__Burkholderiales--4||o__Mycobacteriales--1||o__Pseudomonadales--1:capture_phylum_counter=p__Actinobacteriota--1||p__Proteobacteria--5:capture_species_counter=s__Actinoplanes liguriensis--1||s__Methyloversatilis universalis--1||s__Pseudomonas_E sp003050835--1||s__Thauera sp017997795--3:evalue_avg=2.6e-44:evalue_max=1.3e-43:evalue_min=3.12e-81:evalue_std=5.813776741499453e-44:evalue_sum=1.3e-43:gapopen_avg=0.4:gapopen_max=1.0:gapopen_min=0.0:gapopen_std=0.5477225575051662:gapopen_sum=2.0:gtdb_class_counter=:gtdb_domain_counter=:gtdb_family_counter=:gtdb_genus_counter=:gtdb_order_counter=:gtdb_phylum_counter=:gtdb_species_counter=:heptad_counter=MCP-40H--5||MCP-52H--1:lbd_counter=:length_avg=126.2:length_max=147.0:length_min=100.0:length_std=17.42699056062176:length_sum=631.0:mismatch_avg=14.6:mismatch_max=17.0:mismatch_min=10.0:mismatch_std=3.0495901363953815:mismatch_sum=73.0:name=N513603:qcovhsp_avg=96.72:qcovhsp_max=100.0:qcovhsp_min=95.2:qcovhsp_std=1.948589233265954:qcovhsp_sum=483.6:qend_avg=130.0:qend_max=152.0:qend_min=105.0:qend_std=17.564168070250297:qend_sum=650.0:qstart_avg=5.0:qstart_max=6.0:qstart_min=1.0:qstart_std=2.23606797749979:qstart_sum=25.0:ref_name_counter=GB_GCA_002422685.1_protein.faa_DITC01000008.1_42@PF00015_full_PFAM.469.663--1||GB_GCA_003446655.1_protein.faa_DMCZ01000165.1_44@PF00015_full_PFAM.463.661--4:scovhsp_avg=63.9:scovhsp_max=74.2:scovhsp_min=50.5:scovhsp_std=8.77410964143941:scovhsp_sum=319.5:send_avg=134.8:send_max=171.0:send_min=100.0:send_std=26.621419947102744:send_sum=674.0:sstart_avg=9.8:sstart_max=45.0:sstart_min=1.0:sstart_std=19.67739820199815:sstart_sum=49.0])0.432:5e-09[&&NHX:Sample_counter=rhiztom1--3||rhiztom2--1||rhiztom3--3:Type_counter=capture--7:besthit_avg=87.63333333333333:besthit_max=91.2:besthit_min=83.0:besthit_std=3.0891206947393095:besthit_sum=525.8:bitscore_avg=191.83333333333334:bitscore_max=239.0:bitscore_min=142.0:bitscore_std=31.39692129280619:bitscore_sum=1151.0:capture_class_counter=c__Actinomycetia--1||c__Gammaproteobacteria--6:capture_domain_counter=d__Bacteria--7:capture_family_counter=f__Micromonosporaceae--1||f__Pseudomonadaceae--2||f__Rhodocyclaceae--4:capture_genus_counter=g__Actinoplanes--1||g__Methyloversatilis--1||g__Pseudomonas_E--2||g__Thauera--3:capture_order_counter=o__Burkholderiales--4||o__Mycobacteriales--1||o__Pseudomonadales--2:capture_phylum_counter=p__Actinobacteriota--1||p__Proteobacteria--6:capture_species_counter=s__Actinoplanes liguriensis--1||s__Methyloversatilis universalis--1||s__Pseudomonas_E sp003050835--2||s__Thauera sp017997795--3:evalue_avg=2.166666666666667e-44:evalue_max=1.3e-43:evalue_min=3.12e-81:evalue_std=5.307227776030219e-44:evalue_sum=1.3000000000000002e-43:gapopen_avg=0.5:gapopen_max=1.0:gapopen_min=0.0:gapopen_std=0.5477225575051661:gapopen_sum=3.0:gtdb_class_counter=:gtdb_domain_counter=:gtdb_family_counter=:gtdb_genus_counter=:gtdb_order_counter=:gtdb_phylum_counter=:gtdb_species_counter=:heptad_counter=MCP-40H--6||MCP-52H--1:lbd_counter=:length_avg=126.33333333333333:length_max=147.0:length_min=100.0:length_std=15.590595455808181:length_sum=758.0:mismatch_avg=14.5:mismatch_max=17.0:mismatch_min=10.0:mismatch_std=2.7386127875258306:mismatch_sum=87.0:name=N513604:qcovhsp_avg=97.26666666666665:qcovhsp_max=100.0:qcovhsp_min=95.2:qcovhsp_std=2.1978777642686738:qcovhsp_sum=583.5999999999999:qend_avg=129.0:qend_max=152.0:qend_min=105.0:qend_std=15.899685531481433:qend_sum=774.0:qstart_avg=4.333333333333333:qstart_max=6.0:qstart_min=1.0:qstart_std=2.581988897471611:qstart_sum=26.0:ref_name_counter=GB_GCA_002422685.1_protein.faa_DITC01000008.1_42@PF00015_full_PFAM.469.663--2||GB_GCA_003446655.1_protein.faa_DMCZ01000165.1_44@PF00015_full_PFAM.463.661--4:scovhsp_avg=64.16666666666667:scovhsp_max=74.2:scovhsp_min=50.5:scovhsp_std=7.874939153204085:scovhsp_sum=385.0:send_avg=140.83333333333334:send_max=171.0:send_min=100.0:send_std=28.024394135585997:send_sum=845.0:sstart_avg=15.666666666666666:sstart_max=45.0:sstart_min=1.0:sstart_std=22.72150229775018:sstart_sum=94.0],((4bae5ede-044d-41fd-858d-64a81a5dc8f9_6@MCPsignal.92.218:0.0267377[&&NHX:Sample=rhiztom3:Type=capture:capture_class=c__Gammaproteobacteria:capture_domain=d__Bacteria:capture_family=f__Rhodocyclaceae:capture_genus=g__Thauera:capture_order=o__Burkholderiales:capture_phylum=p__Proteobacteria:capture_species=s__Thauera sp017997795:heptad=MCP-40H],(5b7845c6-30c1-4601-b3d1-5bfd7071edb2_2@MCPsignal.44.226:0[&&NHX:Sample=rhiztom1:Type=capture:capture_class=c__Gammaproteobacteria:capture_domain=d__Bacteria:capture_family=f__Pseudomonadaceae:capture_genus=g__Pseudomonas_E:capture_order=o__Pseudomonadales:capture_phylum=p__Proteobacteria:capture_species=s__Pseudomonas_E sp003050835:heptad=MCP-40H],0e34b4ce-f7a8-41e2-8fda-f0e86ee793b2_3@MCPsignal.54.236:0[&&NHX:Sample=rhiztom1:Type=capture:capture_class=c__Gammaproteobacteria:capture_domain=d__Bacteria:capture_family=f__Pseudomonadaceae:capture_genus=g__Pseudomonas_E:capture_order=o__Pseudomonadales:capture_phylum=p__Proteobacteria:capture_species=s__Pseudomonas_E sp003050835:heptad=MCP-40H]):5e-09[&&NHX:Sample_counter=rhiztom1--2:Type_counter=capture--2:capture_class_counter=c__Gammaproteobacteria--2:capture_domain_counter=d__Bacteria--2:capture_family_counter=f__Pseudomonadaceae--2:capture_genus_counter=g__Pseudomonas_E--2:capture_order_counter=o__Pseudomonadales--2:capture_phylum_counter=p__Proteobacteria--2:capture_species_counter=s__Pseudomonas_E sp003050835--2:gtdb_class_counter=:gtdb_domain_counter=:gtdb_family_counter=:gtdb_genus_counter=:gtdb_order_counter=:gtdb_phylum_counter=:gtdb_species_counter=:heptad_counter=MCP-40H--2:lbd_counter=:name=N513608:ref_name_counter=])0:5e-09[&&NHX:Sample_counter=rhiztom1--2||rhiztom3--1:Type_counter=capture--3:capture_class_counter=c__Gammaproteobacteria--3:capture_domain_counter=d__Bacteria--3:capture_family_counter=f__Pseudomonadaceae--2||f__Rhodocyclaceae--1:capture_genus_counter=g__Pseudomonas_E--2||g__Thauera--1:capture_order_counter=o__Burkholderiales--1||o__Pseudomonadales--2:capture_phylum_counter=p__Proteobacteria--3:capture_species_counter=s__Pseudomonas_E sp003050835--2||s__Thauera sp017997795--1:gtdb_class_counter=:gtdb_domain_counter=:gtdb_family_counter=:gtdb_genus_counter=:gtdb_order_counter=:gtdb_phylum_counter=:gtdb_species_counter=:heptad_counter=MCP-40H--3:lbd_counter=:name=N513609:ref_name_counter=],eee78991-d0cc-5f2c-a627-54fddba89462_4@MCPsignal.96.185:0.00999541[&&NHX:Sample=rhiztom1:Type=capture:capture_class=c__Gammaproteobacteria:capture_domain=d__Bacteria:capture_family=f__Rhodocyclaceae:capture_genus=g__Thauera:capture_order=o__Burkholderiales:capture_phylum=p__Proteobacteria:capture_species=s__Thauera sp017997795:heptad=MCP-40H])0:5e-09[&&NHX:Sample_counter=rhiztom1--3||rhiztom3--1:Type_counter=capture--4:capture_class_counter=c__Gammaproteobacteria--4:capture_domain_counter=d__Bacteria--4:capture_family_counter=f__Pseudomonadaceae--2||f__Rhodocyclaceae--2:capture_genus_counter=g__Pseudomonas_E--2||g__Thauera--2:capture_order_counter=o__Burkholderiales--2||o__Pseudomonadales--2:capture_phylum_counter=p__Proteobacteria--4:capture_species_counter=s__Pseudomonas_E sp003050835--2||s__Thauera sp017997795--2:gtdb_class_counter=:gtdb_domain_counter=:gtdb_family_counter=:gtdb_genus_counter=:gtdb_order_counter=:gtdb_phylum_counter=:gtdb_species_counter=:heptad_counter=MCP-40H--4:lbd_counter=:name=N513611:ref_name_counter=])0.761:5e-09[&&NHX:Sample_counter=rhiztom1--6||rhiztom2--1||rhiztom3--4:Type_counter=capture--11:besthit_avg=87.63333333333334:besthit_max=91.2:besthit_min=83.0:besthit_std=3.0891206947393095:besthit_sum=525.8000000000001:bitscore_avg=191.83333333333334:bitscore_max=239.0:bitscore_min=142.0:bitscore_std=31.39692129280619:bitscore_sum=1151.0:capture_class_counter=c__Actinomycetia--1||c__Gammaproteobacteria--10:capture_domain_counter=d__Bacteria--11:capture_family_counter=f__Micromonosporaceae--1||f__Pseudomonadaceae--4||f__Rhodocyclaceae--6:capture_genus_counter=g__Actinoplanes--1||g__Methyloversatilis--1||g__Pseudomonas_E--4||g__Thauera--5:capture_order_counter=o__Burkholderiales--6||o__Mycobacteriales--1||o__Pseudomonadales--4:capture_phylum_counter=p__Actinobacteriota--1||p__Proteobacteria--10:capture_species_counter=s__Actinoplanes liguriensis--1||s__Methyloversatilis universalis--1||s__Pseudomonas_E sp003050835--4||s__Thauera sp017997795--5:evalue_avg=2.166666666666667e-44:evalue_max=1.3e-43:evalue_min=3.12e-81:evalue_std=5.307227776030219e-44:evalue_sum=1.3000000000000002e-43:gapopen_avg=0.5:gapopen_max=1.0:gapopen_min=0.0:gapopen_std=0.5477225575051661:gapopen_sum=3.0:gtdb_class_counter=:gtdb_domain_counter=:gtdb_family_counter=:gtdb_genus_counter=:gtdb_order_counter=:gtdb_phylum_counter=:gtdb_species_counter=:heptad_counter=MCP-40H--10||MCP-52H--1:lbd_counter=:length_avg=126.33333333333333:length_max=147.0:length_min=100.0:length_std=15.590595455808181:length_sum=758.0:mismatch_avg=14.5:mismatch_max=17.0:mismatch_min=10.0:mismatch_std=2.7386127875258306:mismatch_sum=87.0:name=N513612:qcovhsp_avg=97.26666666666667:qcovhsp_max=100.0:qcovhsp_min=95.2:qcovhsp_std=2.1978777642686738:qcovhsp_sum=583.6:qend_avg=129.0:qend_max=152.0:qend_min=105.0:qend_std=15.899685531481433:qend_sum=774.0:qstart_avg=4.333333333333333:qstart_max=6.0:qstart_min=1.0:qstart_std=2.581988897471611:qstart_sum=26.0:ref_name_counter=GB_GCA_002422685.1_protein.faa_DITC01000008.1_42@PF00015_full_PFAM.469.663--2||GB_GCA_003446655.1_protein.faa_DMCZ01000165.1_44@PF00015_full_PFAM.463.661--4:scovhsp_avg=64.16666666666667:scovhsp_max=74.2:scovhsp_min=50.5:scovhsp_std=7.874939153204086:scovhsp_sum=385.0:send_avg=140.83333333333334:send_max=171.0:send_min=100.0:send_std=28.024394135585993:send_sum=845.0:sstart_avg=15.666666666666666:sstart_max=45.0:sstart_min=1.0:sstart_std=22.72150229775018:sstart_sum=94.0],(bbdb7817-8f22-4ce1-9f1c-8f8db8b6de54_5@MCPsignal.415.556:0.101596[&&NHX:Sample=rhiztom3:Type=capture:capture_class=c__Gammaproteobacteria:capture_domain=d__Bacteria:capture_family=f__Chromobacteriaceae:capture_genus=g__Aquitalea:capture_order=o__Burkholderiales:capture_phylum=p__Proteobacteria:capture_species=s__Aquitalea sp003693445:heptad=MCP-24H],((b019f095-e9db-48fd-b778-1f44ac8db8c9_1@MCPsignal.147.289:0.0055536[&&NHX:Sample=rhiztom1:Type=capture:capture_class=c__Gammaproteobacteria:capture_domain=d__Bacteria:capture_family=f__Rhodocyclaceae:capture_genus=g__Thauera:capture_order=o__Burkholderiales:capture_phylum=p__Proteobacteria:capture_species=s__Thauera sp017997795:heptad=MCP-40H],b314f9c8-52e8-4de3-91df-8d7aa2aeb393_3@MCPsignal.89.212:0.00687141[&&NHX:Sample=rhiztom3:Type=capture:besthit=86.1:bitscore=180.0:capture_class=c__Gammaproteobacteria:capture_domain=d__Bacteria:capture_family=f__Pseudomonadaceae:capture_genus=g__Pseudomonas_E:capture_order=o__Pseudomonadales:capture_phylum=p__Proteobacteria:capture_species=s__Pseudomonas_E sp003050835:evalue=2.26e-58:gapopen=0.0:heptad=MCP-40H:length=122.0:mismatch=17.0:qcovhsp=99.2:qend=123.0:qstart=2.0:ref_name=GB_GCA_002422685.1_protein.faa_DITC01000008.1_42@PF00015_full_PFAM.469.663:scovhsp=62.9:send=171.0:sstart=50.0])0:6e-09[&&NHX:Sample_counter=rhiztom1--1||rhiztom3--1:Type_counter=capture--2:besthit_avg=86.1:besthit_max=86.1:besthit_min=86.1:besthit_std=0:besthit_sum=86.1:bitscore_avg=180.0:bitscore_max=180.0:bitscore_min=180.0:bitscore_std=0:bitscore_sum=180.0:capture_class_counter=c__Gammaproteobacteria--2:capture_domain_counter=d__Bacteria--2:capture_family_counter=f__Pseudomonadaceae--1||f__Rhodocyclaceae--1:capture_genus_counter=g__Pseudomonas_E--1||g__Thauera--1:capture_order_counter=o__Burkholderiales--1||o__Pseudomonadales--1:capture_phylum_counter=p__Proteobacteria--2:capture_species_counter=s__Pseudomonas_E sp003050835--1||s__Thauera sp017997795--1:evalue_avg=2.26e-58:evalue_max=2.26e-58:evalue_min=2.26e-58:evalue_std=0:evalue_sum=2.26e-58:gapopen_avg=0.0:gapopen_max=0.0:gapopen_min=0.0:gapopen_std=0:gapopen_sum=0.0:gtdb_class_counter=:gtdb_domain_counter=:gtdb_family_counter=:gtdb_genus_counter=:gtdb_order_counter=:gtdb_phylum_counter=:gtdb_species_counter=:heptad_counter=MCP-40H--2:lbd_counter=:length_avg=122.0:length_max=122.0:length_min=122.0:length_std=0:length_sum=122.0:mismatch_avg=17.0:mismatch_max=17.0:mismatch_min=17.0:mismatch_std=0:mismatch_sum=17.0:name=N513616:qcovhsp_avg=99.2:qcovhsp_max=99.2:qcovhsp_min=99.2:qcovhsp_std=0:qcovhsp_sum=99.2:qend_avg=123.0:qend_max=123.0:qend_min=123.0:qend_std=0:qend_sum=123.0:qstart_avg=2.0:qstart_max=2.0:qstart_min=2.0:qstart_std=0:qstart_sum=2.0:ref_name_counter=GB_GCA_002422685.1_protein.faa_DITC01000008.1_42@PF00015_full_PFAM.469.663--1:scovhsp_avg=62.9:scovhsp_max=62.9:scovhsp_min=62.9:scovhsp_std=0:scovhsp_sum=62.9:send_avg=171.0:send_max=171.0:send_min=171.0:send_std=0:send_sum=171.0:sstart_avg=50.0:sstart_max=50.0:sstart_min=50.0:sstart_std=0:sstart_sum=50.0],((4a5c3fc7-a22d-480c-8c1f-9df2d1edadec_5@MCPsignal.410.507:0.194738[&&NHX:Sample=rhiztom3:Type=capture:capture_class=c__Gammaproteobacteria:capture_domain=d__Bacteria:capture_family=f__Rhodocyclaceae:capture_genus=g__Thauera:capture_order=o__Burkholderiales:capture_phylum=p__Proteobacteria:capture_species=s__Thauera sp017997795:heptad=MCP-40H],(3749494a-ae2b-453c-9274-9071a0f66989_4@MCPsignal.177.346:0.079588[&&NHX:Sample=rhiztom1:Type=capture:capture_class=c__Gammaproteobacteria:capture_domain=d__Bacteria:capture_family=f__Rhodocyclaceae:capture_genus=g__Thauera:capture_order=o__Burkholderiales:capture_phylum=p__Proteobacteria:capture_species=s__Thauera sp017997795:heptad=MCP-40H],f5f2de8a-9d66-4bc3-8eee-4e6c58d4c106_3@MCPsignal.217.317:0.0180943[&&NHX:Sample=rhiztom1:Type=capture:capture_class=c__Gammaproteobacteria:capture_domain=d__Bacteria:capture_family=f__Rhodocyclaceae:capture_genus=g__Thauera:capture_order=o__Burkholderiales:capture_phylum=p__Proteobacteria:capture_species=s__Thauera sp017997795:heptad=MCP-40H])0.802:0.0328332[&&NHX:Sample_counter=rhiztom1--2:Type_counter=capture--2:capture_class_counter=c__Gammaproteobacteria--2:capture_domain_counter=d__Bacteria--2:capture_family_counter=f__Rhodocyclaceae--2:capture_genus_counter=g__Thauera--2:capture_order_counter=o__Burkholderiales--2:capture_phylum_counter=p__Proteobacteria--2:capture_species_counter=s__Thauera sp017997795--2:gtdb_class_counter=:gtdb_domain_counter=:gtdb_family_counter=:gtdb_genus_counter=:gtdb_order_counter=:gtdb_phylum_counter=:gtdb_species_counter=:heptad_counter=MCP-40H--2:lbd_counter=:name=N513620:ref_name_counter=])0.746:0.00754616[&&NHX:Sample_counter=rhiztom1--2||rhiztom3--1:Type_counter=capture--3:capture_class_counter=c__Gammaproteobacteria--3:capture_domain_counter=d__Bacteria--3:capture_family_counter=f__Rhodocyclaceae--3:capture_genus_counter=g__Thauera--3:capture_order_counter=o__Burkholderiales--3:capture_phylum_counter=p__Proteobacteria--3:capture_species_counter=s__Thauera sp017997795--3:gtdb_class_counter=:gtdb_domain_counter=:gtdb_family_counter=:gtdb_genus_counter=:gtdb_order_counter=:gtdb_phylum_counter=:gtdb_species_counter=:heptad_counter=MCP-40H--3:lbd_counter=:name=N513621:ref_name_counter=],673f2b36-2145-48ab-896b-cce560c6a2f7_3@MCPsignal.23.167:5e-09[&&NHX:Sample=rhiztom2:Type=capture:besthit=87.5:bitscore=218.0:capture_class=c__Gammaproteobacteria:capture_domain=d__Bacteria:capture_family=f__Pseudomonadaceae:capture_genus=g__Pseudomonas_E:capture_order=o__Pseudomonadales:capture_phylum=p__Proteobacteria:capture_species=s__Pseudomonas_E sp003050835:evalue=4.65e-73:gapopen=0.0:heptad=MCP-40H:length=144.0:mismatch=18.0:qcovhsp=100.0:qend=144.0:qstart=1.0:ref_name=GB_GCA_002422685.1_protein.faa_DITC01000008.1_42@PF00015_full_PFAM.469.663:scovhsp=74.2:send=171.0:sstart=28.0])0.819:0.00416181[&&NHX:Sample_counter=rhiztom1--2||rhiztom2--1||rhiztom3--1:Type_counter=capture--4:besthit_avg=87.5:besthit_max=87.5:besthit_min=87.5:besthit_std=0:besthit_sum=87.5:bitscore_avg=218.0:bitscore_max=218.0:bitscore_min=218.0:bitscore_std=0:bitscore_sum=218.0:capture_class_counter=c__Gammaproteobacteria--4:capture_domain_counter=d__Bacteria--4:capture_family_counter=f__Pseudomonadaceae--1||f__Rhodocyclaceae--3:capture_genus_counter=g__Pseudomonas_E--1||g__Thauera--3:capture_order_counter=o__Burkholderiales--3||o__Pseudomonadales--1:capture_phylum_counter=p__Proteobacteria--4:capture_species_counter=s__Pseudomonas_E sp003050835--1||s__Thauera sp017997795--3:evalue_avg=4.65e-73:evalue_max=4.65e-73:evalue_min=4.65e-73:evalue_std=0:evalue_sum=4.65e-73:gapopen_avg=0.0:gapopen_max=0.0:gapopen_min=0.0:gapopen_std=0:gapopen_sum=0.0:gtdb_class_counter=:gtdb_domain_counter=:gtdb_family_counter=:gtdb_genus_counter=:gtdb_order_counter=:gtdb_phylum_counter=:gtdb_species_counter=:heptad_counter=MCP-40H--4:lbd_counter=:length_avg=144.0:length_max=144.0:length_min=144.0:length_std=0:length_sum=144.0:mismatch_avg=18.0:mismatch_max=18.0:mismatch_min=18.0:mismatch_std=0:mismatch_sum=18.0:name=N513623:qcovhsp_avg=100.0:qcovhsp_max=100.0:qcovhsp_min=100.0:qcovhsp_std=0:qcovhsp_sum=100.0:qend_avg=144.0:qend_max=144.0:qend_min=144.0:qend_std=0:qend_sum=144.0:qstart_avg=1.0:qstart_max=1.0:qstart_min=1.0:qstart_std=0:qstart_sum=1.0:ref_name_counter=GB_GCA_002422685.1_protein.faa_DITC01000008.1_42@PF00015_full_PFAM.469.663--1:scovhsp_avg=74.2:scovhsp_max=74.2:scovhsp_min=74.2:scovhsp_std=0:scovhsp_sum=74.2:send_avg=171.0:send_max=171.0:send_min=171.0:send_std=0:send_sum=171.0:sstart_avg=28.0:sstart_max=28.0:sstart_min=28.0:sstart_std=0:sstart_sum=28.0])0:5e-09[&&NHX:Sample_counter=rhiztom1--3||rhiztom2--1||rhiztom3--2:Type_counter=capture--6:besthit_avg=86.8:besthit_max=87.5:besthit_min=86.1:besthit_std=0.9899494936611706:besthit_sum=173.6:bitscore_avg=199.0:bitscore_max=218.0:bitscore_min=180.0:bitscore_std=26.870057685088806:bitscore_sum=398.0:capture_class_counter=c__Gammaproteobacteria--6:capture_domain_counter=d__Bacteria--6:capture_family_counter=f__Pseudomonadaceae--2||f__Rhodocyclaceae--4:capture_genus_counter=g__Pseudomonas_E--2||g__Thauera--4:capture_order_counter=o__Burkholderiales--4||o__Pseudomonadales--2:capture_phylum_counter=p__Proteobacteria--6:capture_species_counter=s__Pseudomonas_E sp003050835--2||s__Thauera sp017997795--4:evalue_avg=1.1300000000000023e-58:evalue_max=2.26e-58:evalue_min=4.65e-73:evalue_std=1.5980613254815944e-58:evalue_sum=2.2600000000000047e-58:gapopen_avg=0.0:gapopen_max=0.0:gapopen_min=0.0:gapopen_std=0.0:gapopen_sum=0.0:gtdb_class_counter=:gtdb_domain_counter=:gtdb_family_counter=:gtdb_genus_counter=:gtdb_order_counter=:gtdb_phylum_counter=:gtdb_species_counter=:heptad_counter=MCP-40H--6:lbd_counter=:length_avg=133.0:length_max=144.0:length_min=122.0:length_std=15.556349186104045:length_sum=266.0:mismatch_avg=17.5:mismatch_max=18.0:mismatch_min=17.0:mismatch_std=0.7071067811865476:mismatch_sum=35.0:name=N513624:qcovhsp_avg=99.6:qcovhsp_max=100.0:qcovhsp_min=99.2:qcovhsp_std=0.565685424949236:qcovhsp_sum=199.2:qend_avg=133.5:qend_max=144.0:qend_min=123.0:qend_std=14.849242404917497:qend_sum=267.0:qstart_avg=1.5:qstart_max=2.0:qstart_min=1.0:qstart_std=0.7071067811865476:qstart_sum=3.0:ref_name_counter=GB_GCA_002422685.1_protein.faa_DITC01000008.1_42@PF00015_full_PFAM.469.663--2:scovhsp_avg=68.55:scovhsp_max=74.2:scovhsp_min=62.9:scovhsp_std=7.99030662740799:scovhsp_sum=137.1:send_avg=171.0:send_max=171.0:send_min=171.0:send_std=0.0:send_sum=342.0:sstart_avg=39.0:sstart_max=50.0:sstart_min=28.0:sstart_std=15.556349186104045:sstart_sum=78.0])0:5e-09[&&NHX:Sample_counter=rhiztom1--3||rhiztom2--1||rhiztom3--3:Type_counter=capture--7:besthit_avg=86.8:besthit_max=87.5:besthit_min=86.1:besthit_std=0.9899494936611706:besthit_sum=173.6:bitscore_avg=199.0:bitscore_max=218.0:bitscore_min=180.0:bitscore_std=26.870057685088806:bitscore_sum=398.0:capture_class_counter=c__Gammaproteobacteria--7:capture_domain_counter=d__Bacteria--7:capture_family_counter=f__Chromobacteriaceae--1||f__Pseudomonadaceae--2||f__Rhodocyclaceae--4:capture_genus_counter=g__Aquitalea--1||g__Pseudomonas_E--2||g__Thauera--4:capture_order_counter=o__Burkholderiales--5||o__Pseudomonadales--2:capture_phylum_counter=p__Proteobacteria--7:capture_species_counter=s__Aquitalea sp003693445--1||s__Pseudomonas_E sp003050835--2||s__Thauera sp017997795--4:evalue_avg=1.1300000000000023e-58:evalue_max=2.26e-58:evalue_min=4.65e-73:evalue_std=1.5980613254815944e-58:evalue_sum=2.2600000000000047e-58:gapopen_avg=0.0:gapopen_max=0.0:gapopen_min=0.0:gapopen_std=0.0:gapopen_sum=0.0:gtdb_class_counter=:gtdb_domain_counter=:gtdb_family_counter=:gtdb_genus_counter=:gtdb_order_counter=:gtdb_phylum_counter=:gtdb_species_counter=:heptad_counter=MCP-24H--1||MCP-40H--6:lbd_counter=:length_avg=133.0:length_max=144.0:length_min=122.0:length_std=15.556349186104045:length_sum=266.0:mismatch_avg=17.5:mismatch_max=18.0:mismatch_min=17.0:mismatch_std=0.7071067811865476:mismatch_sum=35.0:name=N513625:qcovhsp_avg=99.6:qcovhsp_max=100.0:qcovhsp_min=99.2:qcovhsp_std=0.565685424949236:qcovhsp_sum=199.2:qend_avg=133.5:qend_max=144.0:qend_min=123.0:qend_std=14.849242404917497:qend_sum=267.0:qstart_avg=1.5:qstart_max=2.0:qstart_min=1.0:qstart_std=0.7071067811865476:qstart_sum=3.0:ref_name_counter=GB_GCA_002422685.1_protein.faa_DITC01000008.1_42@PF00015_full_PFAM.469.663--2:scovhsp_avg=68.55:scovhsp_max=74.2:scovhsp_min=62.9:scovhsp_std=7.99030662740799:scovhsp_sum=137.1:send_avg=171.0:send_max=171.0:send_min=171.0:send_std=0.0:send_sum=342.0:sstart_avg=39.0:sstart_max=50.0:sstart_min=28.0:sstart_std=15.556349186104045:sstart_sum=78.0])0.517:5e-09[&&NHX:Sample_counter=rhiztom1--9||rhiztom2--2||rhiztom3--7:Type_counter=capture--18:besthit_avg=87.42500000000001:besthit_max=91.2:besthit_min=83.0:besthit_std=2.6655205870523693:besthit_sum=699.4000000000001:bitscore_avg=193.625:bitscore_max=239.0:bitscore_min=142.0:bitscore_std=28.605381611557938:bitscore_sum=1549.0:capture_class_counter=c__Actinomycetia--1||c__Gammaproteobacteria--17:capture_domain_counter=d__Bacteria--18:capture_family_counter=f__Chromobacteriaceae--1||f__Micromonosporaceae--1||f__Pseudomonadaceae--6||f__Rhodocyclaceae--10:capture_genus_counter=g__Actinoplanes--1||g__Aquitalea--1||g__Methyloversatilis--1||g__Pseudomonas_E--6||g__Thauera--9:capture_order_counter=o__Burkholderiales--11||o__Mycobacteriales--1||o__Pseudomonadales--6:capture_phylum_counter=p__Actinobacteriota--1||p__Proteobacteria--17:capture_species_counter=s__Actinoplanes liguriensis--1||s__Aquitalea sp003693445--1||s__Methyloversatilis universalis--1||s__Pseudomonas_E sp003050835--6||s__Thauera sp017997795--9:evalue_avg=1.625000000000003e-44:evalue_max=1.3e-43:evalue_min=3.12e-81:evalue_std=4.596194077712558e-44:evalue_sum=1.3000000000000024e-43:gapopen_avg=0.375:gapopen_max=1.0:gapopen_min=0.0:gapopen_std=0.5175491695067657:gapopen_sum=3.0:gtdb_class_counter=:gtdb_domain_counter=:gtdb_family_counter=:gtdb_genus_counter=:gtdb_order_counter=:gtdb_phylum_counter=:gtdb_species_counter=:heptad_counter=MCP-24H--1||MCP-40H--16||MCP-52H--1:lbd_counter=:length_avg=128.0:length_max=147.0:length_min=100.0:length_std=14.755144381343264:length_sum=1024.0:mismatch_avg=15.25:mismatch_max=18.0:mismatch_min=10.0:mismatch_std=2.712405363721075:mismatch_sum=122.0:name=N513626:qcovhsp_avg=97.85:qcovhsp_max=100.0:qcovhsp_min=95.2:qcovhsp_std=2.159364986021849:qcovhsp_sum=782.8:qend_avg=130.125:qend_max=152.0:qend_min=105.0:qend_std=14.710904604602474:qend_sum=1041.0:qstart_avg=3.625:qstart_max=6.0:qstart_min=1.0:qstart_std=2.559994419636775:qstart_sum=29.0:ref_name_counter=GB_GCA_002422685.1_protein.faa_DITC01000008.1_42@PF00015_full_PFAM.469.663--4||GB_GCA_003446655.1_protein.faa_DMCZ01000165.1_44@PF00015_full_PFAM.463.661--4:scovhsp_avg=65.2625:scovhsp_max=74.2:scovhsp_min=50.5:scovhsp_std=7.585124069048387:scovhsp_sum=522.1:send_avg=148.375:send_max=171.0:send_min=100.0:send_std=27.49512943881412:send_sum=1187.0:sstart_avg=21.5:sstart_max=50.0:sstart_min=1.0:sstart_std=22.80350850198276:sstart_sum=172.0],GB_GCA_017997795.1_protein.faa_JAGOEI010000053.1_5@PF00015_full_PFAM.468.661:5e-09[&&NHX:Type=GTDB:gtdb_class=c__Gammaproteobacteria:gtdb_domain=d__Bacteria:gtdb_family=f__Rhodocyclaceae:gtdb_genus=g__Thauera:gtdb_order=o__Burkholderiales:gtdb_phylum=p__Proteobacteria:gtdb_species=s__Thauera sp017997795:heptad=MCP-40H:species=d__Bacteria_p__Proteobacteria_c__Gammaproteobacteria_o__Burkholderiales_f__Rhodocyclaceae_g__Thauera_s__Thauera sp017997795])0.607:0.00046874[&&NHX:Sample_counter=rhiztom1--9||rhiztom2--2||rhiztom3--7:Type_counter=GTDB--1||capture--18:besthit_avg=87.425:besthit_max=91.2:besthit_min=83.0:besthit_std=2.6655205870523693:besthit_sum=699.4:bitscore_avg=193.625:bitscore_max=239.0:bitscore_min=142.0:bitscore_std=28.605381611557938:bitscore_sum=1549.0:capture_class_counter=c__Actinomycetia--1||c__Gammaproteobacteria--17:capture_domain_counter=d__Bacteria--18:capture_family_counter=f__Chromobacteriaceae--1||f__Micromonosporaceae--1||f__Pseudomonadaceae--6||f__Rhodocyclaceae--10:capture_genus_counter=g__Actinoplanes--1||g__Aquitalea--1||g__Methyloversatilis--1||g__Pseudomonas_E--6||g__Thauera--9:capture_order_counter=o__Burkholderiales--11||o__Mycobacteriales--1||o__Pseudomonadales--6:capture_phylum_counter=p__Actinobacteriota--1||p__Proteobacteria--17:capture_species_counter=s__Actinoplanes liguriensis--1||s__Aquitalea sp003693445--1||s__Methyloversatilis universalis--1||s__Pseudomonas_E sp003050835--6||s__Thauera sp017997795--9:evalue_avg=1.625000000000003e-44:evalue_max=1.3e-43:evalue_min=3.12e-81:evalue_std=4.596194077712558e-44:evalue_sum=1.3000000000000024e-43:gapopen_avg=0.375:gapopen_max=1.0:gapopen_min=0.0:gapopen_std=0.5175491695067657:gapopen_sum=3.0:gtdb_class_counter=c__Gammaproteobacteria--1:gtdb_domain_counter=d__Bacteria--1:gtdb_family_counter=f__Rhodocyclaceae--1:gtdb_genus_counter=g__Thauera--1:gtdb_order_counter=o__Burkholderiales--1:gtdb_phylum_counter=p__Proteobacteria--1:gtdb_species_counter=s__Thauera sp017997795--1:heptad_counter=MCP-24H--1||MCP-40H--17||MCP-52H--1:lbd_counter=:lca_tree=s__Thauera sp017997795:length_avg=128.0:length_max=147.0:length_min=100.0:length_std=14.755144381343264:length_sum=1024.0:mismatch_avg=15.25:mismatch_max=18.0:mismatch_min=10.0:mismatch_std=2.712405363721075:mismatch_sum=122.0:name=N513628:qcovhsp_avg=97.85:qcovhsp_max=100.0:qcovhsp_min=95.2:qcovhsp_std=2.159364986021849:qcovhsp_sum=782.8:qend_avg=130.125:qend_max=152.0:qend_min=105.0:qend_std=14.710904604602474:qend_sum=1041.0:qstart_avg=3.625:qstart_max=6.0:qstart_min=1.0:qstart_std=2.559994419636775:qstart_sum=29.0:ref_name_counter=GB_GCA_002422685.1_protein.faa_DITC01000008.1_42@PF00015_full_PFAM.469.663--4||GB_GCA_003446655.1_protein.faa_DMCZ01000165.1_44@PF00015_full_PFAM.463.661--4:scovhsp_avg=65.2625:scovhsp_max=74.2:scovhsp_min=50.5:scovhsp_std=7.585124069048388:scovhsp_sum=522.1:send_avg=148.375:send_max=171.0:send_min=100.0:send_std=27.49512943881412:send_sum=1187.0:sstart_avg=21.5:sstart_max=50.0:sstart_min=1.0:sstart_std=22.80350850198276:sstart_sum=172.0],((3bdbda46-b68d-4bfe-8227-c53a1ea6f66f_3@MCPsignal.6.148:0.0577671[&&NHX:Sample=rhiztom3:Type=capture:capture_class=c__Gammaproteobacteria:capture_domain=d__Bacteria:capture_family=f__Rhodocyclaceae:capture_genus=g__Thauera:capture_order=o__Burkholderiales:capture_phylum=p__Proteobacteria:capture_species=s__Thauera sp017997795:heptad=MCP-40H],0ff24357-c315-4d99-a628-0b491856571b_6@MCPsignal.56.238:5e-09[&&NHX:Sample=rhiztom1:Type=capture:besthit=85.1:bitscore=247.0:capture_class=c__Gammaproteobacteria:capture_domain=d__Bacteria:capture_family=f__Pseudomonadaceae:capture_genus=g__Pseudomonas_E:capture_order=o__Pseudomonadales:capture_phylum=p__Proteobacteria:capture_species=s__Pseudomonas_E sp003050835:evalue=7.21e-84:gapopen=0.0:heptad=MCP-40H:length=181.0:mismatch=27.0:qcovhsp=99.5:qend=182.0:qstart=2.0:ref_name=GB_GCA_003963015.1_protein.faa_RXJY01000299.1_29@PF00015_full_PFAM.459.660:scovhsp=90.0:send=181.0:sstart=1.0])0:5e-09[&&NHX:Sample_counter=rhiztom1--1||rhiztom3--1:Type_counter=capture--2:besthit_avg=85.1:besthit_max=85.1:besthit_min=85.1:besthit_std=0:besthit_sum=85.1:bitscore_avg=247.0:bitscore_max=247.0:bitscore_min=247.0:bitscore_std=0:bitscore_sum=247.0:capture_class_counter=c__Gammaproteobacteria--2:capture_domain_counter=d__Bacteria--2:capture_family_counter=f__Pseudomonadaceae--1||f__Rhodocyclaceae--1:capture_genus_counter=g__Pseudomonas_E--1||g__Thauera--1:capture_order_counter=o__Burkholderiales--1||o__Pseudomonadales--1:capture_phylum_counter=p__Proteobacteria--2:capture_species_counter=s__Pseudomonas_E sp003050835--1||s__Thauera sp017997795--1:evalue_avg=7.21e-84:evalue_max=7.21e-84:evalue_min=7.21e-84:evalue_std=0:evalue_sum=7.21e-84:gapopen_avg=0.0:gapopen_max=0.0:gapopen_min=0.0:gapopen_std=0:gapopen_sum=0.0:gtdb_class_counter=:gtdb_domain_counter=:gtdb_family_counter=:gtdb_genus_counter=:gtdb_order_counter=:gtdb_phylum_counter=:gtdb_species_counter=:heptad_counter=MCP-40H--2:lbd_counter=:length_avg=181.0:length_max=181.0:length_min=181.0:length_std=0:length_sum=181.0:mismatch_avg=27.0:mismatch_max=27.0:mismatch_min=27.0:mismatch_std=0:mismatch_sum=27.0:name=N513631:qcovhsp_avg=99.5:qcovhsp_max=99.5:qcovhsp_min=99.5:qcovhsp_std=0:qcovhsp_sum=99.5:qend_avg=182.0:qend_max=182.0:qend_min=182.0:qend_std=0:qend_sum=182.0:qstart_avg=2.0:qstart_max=2.0:qstart_min=2.0:qstart_std=0:qstart_sum=2.0:ref_name_counter=GB_GCA_003963015.1_protein.faa_RXJY01000299.1_29@PF00015_full_PFAM.459.660--1:scovhsp_avg=90.0:scovhsp_max=90.0:scovhsp_min=90.0:scovhsp_std=0:scovhsp_sum=90.0:send_avg=181.0:send_max=181.0:send_min=181.0:send_std=0:send_sum=181.0:sstart_avg=1.0:sstart_max=1.0:sstart_min=1.0:sstart_std=0:sstart_sum=1.0],(3d14929f-97ec-4143-9b2c-c74e93065011_1@MCPsignal.155.249:5e-09[&&NHX:Sample=rhiztom1:Type=capture:capture_class=c__Desulfovibrionia:capture_domain=d__Bacteria:capture_family=f__Desulfovibrionaceae:capture_genus=g__Solidesulfovibrio:capture_order=o__Desulfovibrionales:capture_phylum=p__Desulfobacterota_I:capture_species=s__Solidesulfovibrio magneticus_A:heptad=MCP-24H],23d99f27-4efe-4715-a639-dee8323e0618_1@MCPsignal.40.170:0.601773[&&NHX:Sample=rhiztom3:Type=capture:besthit=75.2:bitscore=167.0:capture_class=c__Desulfovibrionia:capture_domain=d__Bacteria:capture_family=f__Desulfovibrionaceae:capture_genus=g__Solidesulfovibrio:capture_order=o__Desulfovibrionales:capture_phylum=p__Desulfobacterota_I:capture_species=s__Solidesulfovibrio magneticus_A:evalue=1.45e-53:gapopen=1.0:heptad=MCP-24H:length=129.0:mismatch=30.0:qcovhsp=99.2:qend=130.0:qstart=2.0:ref_name=GB_GCA_013140455.1_protein.faa_JABFSU010000001.1_43@PF00015_full_PFAM.349.530:scovhsp=70.2:send=165.0:sstart=39.0])0.86:0.248761[&&NHX:Sample_counter=rhiztom1--1||rhiztom3--1:Type_counter=capture--2:besthit_avg=75.2:besthit_max=75.2:besthit_min=75.2:besthit_std=0:besthit_sum=75.2:bitscore_avg=167.0:bitscore_max=167.0:bitscore_min=167.0:bitscore_std=0:bitscore_sum=167.0:capture_class_counter=c__Desulfovibrionia--2:capture_domain_counter=d__Bacteria--2:capture_family_counter=f__Desulfovibrionaceae--2:capture_genus_counter=g__Solidesulfovibrio--2:capture_order_counter=o__Desulfovibrionales--2:capture_phylum_counter=p__Desulfobacterota_I--2:capture_species_counter=s__Solidesulfovibrio magneticus_A--2:evalue_avg=1.45e-53:evalue_max=1.45e-53:evalue_min=1.45e-53:evalue_std=0:evalue_sum=1.45e-53:gapopen_avg=1.0:gapopen_max=1.0:gapopen_min=1.0:gapopen_std=0:gapopen_sum=1.0:gtdb_class_counter=:gtdb_domain_counter=:gtdb_family_counter=:gtdb_genus_counter=:gtdb_order_counter=:gtdb_phylum_counter=:gtdb_species_counter=:heptad_counter=MCP-24H--2:lbd_counter=:length_avg=129.0:length_max=129.0:length_min=129.0:length_std=0:length_sum=129.0:mismatch_avg=30.0:mismatch_max=30.0:mismatch_min=30.0:mismatch_std=0:mismatch_sum=30.0:name=N513634:qcovhsp_avg=99.2:qcovhsp_max=99.2:qcovhsp_min=99.2:qcovhsp_std=0:qcovhsp_sum=99.2:qend_avg=130.0:qend_max=130.0:qend_min=130.0:qend_std=0:qend_sum=130.0:qstart_avg=2.0:qstart_max=2.0:qstart_min=2.0:qstart_std=0:qstart_sum=2.0:ref_name_counter=GB_GCA_013140455.1_protein.faa_JABFSU010000001.1_43@PF00015_full_PFAM.349.530--1:scovhsp_avg=70.2:scovhsp_max=70.2:scovhsp_min=70.2:scovhsp_std=0:scovhsp_sum=70.2:send_avg=165.0:send_max=165.0:send_min=165.0:send_std=0:send_sum=165.0:sstart_avg=39.0:sstart_max=39.0:sstart_min=39.0:sstart_std=0:sstart_sum=39.0])0.826:0.00378635[&&NHX:Sample_counter=rhiztom1--2||rhiztom3--2:Type_counter=capture--4:besthit_avg=80.15:besthit_max=85.1:besthit_min=75.2:besthit_std=7.000357133746815:besthit_sum=160.3:bitscore_avg=207.0:bitscore_max=247.0:bitscore_min=167.0:bitscore_std=56.568542494923804:bitscore_sum=414.0:capture_class_counter=c__Desulfovibrionia--2||c__Gammaproteobacteria--2:capture_domain_counter=d__Bacteria--4:capture_family_counter=f__Desulfovibrionaceae--2||f__Pseudomonadaceae--1||f__Rhodocyclaceae--1:capture_genus_counter=g__Pseudomonas_E--1||g__Solidesulfovibrio--2||g__Thauera--1:capture_order_counter=o__Burkholderiales--1||o__Desulfovibrionales--2||o__Pseudomonadales--1:capture_phylum_counter=p__Desulfobacterota_I--2||p__Proteobacteria--2:capture_species_counter=s__Pseudomonas_E sp003050835--1||s__Solidesulfovibrio magneticus_A--2||s__Thauera sp017997795--1:evalue_avg=7.25e-54:evalue_max=1.45e-53:evalue_min=7.21e-84:evalue_std=1.0253048327204938e-53:evalue_sum=1.45e-53:gapopen_avg=0.5:gapopen_max=1.0:gapopen_min=0.0:gapopen_std=0.7071067811865476:gapopen_sum=1.0:gtdb_class_counter=:gtdb_domain_counter=:gtdb_family_counter=:gtdb_genus_counter=:gtdb_order_counter=:gtdb_phylum_counter=:gtdb_species_counter=:heptad_counter=MCP-24H--2||MCP-40H--2:lbd_counter=:length_avg=155.0:length_max=181.0:length_min=129.0:length_std=36.76955262170047:length_sum=310.0:mismatch_avg=28.5:mismatch_max=30.0:mismatch_min=27.0:mismatch_std=2.1213203435596424:mismatch_sum=57.0:name=N513635:qcovhsp_avg=99.35:qcovhsp_max=99.5:qcovhsp_min=99.2:qcovhsp_std=0.21213203435596226:qcovhsp_sum=198.7:qend_avg=156.0:qend_max=182.0:qend_min=130.0:qend_std=36.76955262170047:qend_sum=312.0:qstart_avg=2.0:qstart_max=2.0:qstart_min=2.0:qstart_std=0.0:qstart_sum=4.0:ref_name_counter=GB_GCA_003963015.1_protein.faa_RXJY01000299.1_29@PF00015_full_PFAM.459.660--1||GB_GCA_013140455.1_protein.faa_JABFSU010000001.1_43@PF00015_full_PFAM.349.530--1:scovhsp_avg=80.1:scovhsp_max=90.0:scovhsp_min=70.2:scovhsp_std=14.00071426749364:scovhsp_sum=160.2:send_avg=173.0:send_max=181.0:send_min=165.0:send_std=11.313708498984761:send_sum=346.0:sstart_avg=20.0:sstart_max=39.0:sstart_min=1.0:sstart_std=26.870057685088806:sstart_sum=40.0])0.852:0.00718076[&&NHX:Sample_counter=rhiztom1--11||rhiztom2--2||rhiztom3--9:Type_counter=GTDB--1||capture--22:besthit_avg=85.97:besthit_max=91.2:besthit_min=75.2:besthit_std=4.514433642342205:besthit_sum=859.6999999999999:bitscore_avg=196.3:bitscore_max=247.0:bitscore_min=142.0:bitscore_std=31.99670121885831:bitscore_sum=1963.0:capture_class_counter=c__Actinomycetia--1||c__Desulfovibrionia--2||c__Gammaproteobacteria--19:capture_domain_counter=d__Bacteria--22:capture_family_counter=f__Chromobacteriaceae--1||f__Desulfovibrionaceae--2||f__Micromonosporaceae--1||f__Pseudomonadaceae--7||f__Rhodocyclaceae--11:capture_genus_counter=g__Actinoplanes--1||g__Aquitalea--1||g__Methyloversatilis--1||g__Pseudomonas_E--7||g__Solidesulfovibrio--2||g__Thauera--10:capture_order_counter=o__Burkholderiales--12||o__Desulfovibrionales--2||o__Mycobacteriales--1||o__Pseudomonadales--7:capture_phylum_counter=p__Actinobacteriota--1||p__Desulfobacterota_I--2||p__Proteobacteria--19:capture_species_counter=s__Actinoplanes liguriensis--1||s__Aquitalea sp003693445--1||s__Methyloversatilis universalis--1||s__Pseudomonas_E sp003050835--7||s__Solidesulfovibrio magneticus_A--2||s__Thauera sp017997795--10:evalue_avg=1.3000000001450021e-44:evalue_max=1.3e-43:evalue_min=7.21e-84:evalue_std=4.1109609581679446e-44:evalue_sum=1.3000000001450022e-43:gapopen_avg=0.4:gapopen_max=1.0:gapopen_min=0.0:gapopen_std=0.5163977794943223:gapopen_sum=4.0:gtdb_class_counter=c__Gammaproteobacteria--1:gtdb_domain_counter=d__Bacteria--1:gtdb_family_counter=f__Rhodocyclaceae--1:gtdb_genus_counter=g__Thauera--1:gtdb_order_counter=o__Burkholderiales--1:gtdb_phylum_counter=p__Proteobacteria--1:gtdb_species_counter=s__Thauera sp017997795--1:heptad_counter=MCP-24H--3||MCP-40H--19||MCP-52H--1:lbd_counter=:lca_tree=s__Thauera sp017997795:length_avg=133.4:length_max=181.0:length_min=100.0:length_std=21.193290342831514:length_sum=1334.0:mismatch_avg=17.9:mismatch_max=30.0:mismatch_min=10.0:mismatch_std=6.118278625016462:mismatch_sum=179.0:name=N513636:qcovhsp_avg=98.15:qcovhsp_max=100.0:qcovhsp_min=95.2:qcovhsp_std=2.007901059979466:qcovhsp_sum=981.5:qend_avg=135.3:qend_max=182.0:qend_min=105.0:qend_std=20.918094240792268:qend_sum=1353.0:qstart_avg=3.3:qstart_max=6.0:qstart_min=1.0:qstart_std=2.359378449224852:qstart_sum=33.0:ref_name_counter=GB_GCA_002422685.1_protein.faa_DITC01000008.1_42@PF00015_full_PFAM.469.663--4||GB_GCA_003446655.1_protein.faa_DMCZ01000165.1_44@PF00015_full_PFAM.463.661--4||GB_GCA_003963015.1_protein.faa_RXJY01000299.1_29@PF00015_full_PFAM.459.660--1||GB_GCA_013140455.1_protein.faa_JABFSU010000001.1_43@PF00015_full_PFAM.349.530--1:scovhsp_avg=68.23000000000002:scovhsp_max=90.0:scovhsp_min=50.5:scovhsp_std=10.279434701275056:scovhsp_sum=682.3000000000002:send_avg=153.3:send_max=181.0:send_min=100.0:send_std=26.646033684417485:send_sum=1533.0:sstart_avg=21.2:sstart_max=50.0:sstart_min=1.0:sstart_std=22.024229082232747:sstart_sum=212.0],((((2c094282-9ff2-486f-8ac6-7ab98d1c07bc_3@MCPsignal.1.42:0.0360799[&&NHX:Sample=rhiztom3:Type=capture:capture_class=c__Gammaproteobacteria:capture_domain=d__Bacteria:capture_family=f__Chromobacteriaceae:capture_genus=g__Aquitalea:capture_order=o__Burkholderiales:capture_phylum=p__Proteobacteria:capture_species=s__Aquitalea sp003693445:heptad=MCP-24H],effe1688-0817-4a81-a8d7-7ab5360ec6e7_5@MCPsignal.407.479:5e-09[&&NHX:Sample=rhiztom1:Type=capture:capture_class=c__Desulfovibrionia:capture_domain=d__Bacteria:capture_family=f__Desulfovibrionaceae:capture_genus=g__Solidesulfovibrio:capture_order=o__Desulfovibrionales:capture_phylum=p__Desulfobacterota_I:capture_species=s__Solidesulfovibrio magneticus_A:heptad=MCP-40H])0:5e-09[&&NHX:Sample_counter=rhiztom1--1||rhiztom3--1:Type_counter=capture--2:capture_class_counter=c__Desulfovibrionia--1||c__Gammaproteobacteria--1:capture_domain_counter=d__Bacteria--2:capture_family_counter=f__Chromobacteriaceae--1||f__Desulfovibrionaceae--1:capture_genus_counter=g__Aquitalea--1||g__Solidesulfovibrio--1:capture_order_counter=o__Burkholderiales--1||o__Desulfovibrionales--1:capture_phylum_counter=p__Desulfobacterota_I--1||p__Proteobacteria--1:capture_species_counter=s__Aquitalea sp003693445--1||s__Solidesulfovibrio magneticus_A--1:gtdb_class_counter=:gtdb_domain_counter=:gtdb_family_counter=:gtdb_genus_counter=:gtdb_order_counter=:gtdb_phylum_counter=:gtdb_species_counter=:heptad_counter=MCP-24H--1||MCP-40H--1:lbd_counter=:name=N513639:ref_name_counter=],ed263342-ef12-4610-a987-dcc1ef6b87a3_2@MCPsignal.31.202:0.00914974[&&NHX:Sample=rhiztom1:Type=capture:besthit=86.5:bitscore=258.0:capture_class=c__Gammaproteobacteria:capture_domain=d__Bacteria:capture_family=f__Pseudomonadaceae:capture_genus=g__Pseudomonas_E:capture_order=o__Pseudomonadales:capture_phylum=p__Proteobacteria:capture_species=s__Pseudomonas_E sp003851685:evalue=2.88e-88:gapopen=0.0:heptad=MCP-40H:length=171.0:mismatch=23.0:qcovhsp=100.0:qend=171.0:qstart=1.0:ref_name=GB_GCA_002422685.1_protein.faa_DITC01000008.1_42@PF00015_full_PFAM.469.663:scovhsp=88.1:send=171.0:sstart=1.0])0:5e-09[&&NHX:Sample_counter=rhiztom1--2||rhiztom3--1:Type_counter=capture--3:besthit_avg=86.5:besthit_max=86.5:besthit_min=86.5:besthit_std=0:besthit_sum=86.5:bitscore_avg=258.0:bitscore_max=258.0:bitscore_min=258.0:bitscore_std=0:bitscore_sum=258.0:capture_class_counter=c__Desulfovibrionia--1||c__Gammaproteobacteria--2:capture_domain_counter=d__Bacteria--3:capture_family_counter=f__Chromobacteriaceae--1||f__Desulfovibrionaceae--1||f__Pseudomonadaceae--1:capture_genus_counter=g__Aquitalea--1||g__Pseudomonas_E--1||g__Solidesulfovibrio--1:capture_order_counter=o__Burkholderiales--1||o__Desulfovibrionales--1||o__Pseudomonadales--1:capture_phylum_counter=p__Desulfobacterota_I--1||p__Proteobacteria--2:capture_species_counter=s__Aquitalea sp003693445--1||s__Pseudomonas_E sp003851685--1||s__Solidesulfovibrio magneticus_A--1:evalue_avg=2.88e-88:evalue_max=2.88e-88:evalue_min=2.88e-88:evalue_std=0:evalue_sum=2.88e-88:gapopen_avg=0.0:gapopen_max=0.0:gapopen_min=0.0:gapopen_std=0:gapopen_sum=0.0:gtdb_class_counter=:gtdb_domain_counter=:gtdb_family_counter=:gtdb_genus_counter=:gtdb_order_counter=:gtdb_phylum_counter=:gtdb_species_counter=:heptad_counter=MCP-24H--1||MCP-40H--2:lbd_counter=:length_avg=171.0:length_max=171.0:length_min=171.0:length_std=0:length_sum=171.0:mismatch_avg=23.0:mismatch_max=23.0:mismatch_min=23.0:mismatch_std=0:mismatch_sum=23.0:name=N513641:qcovhsp_avg=100.0:qcovhsp_max=100.0:qcovhsp_min=100.0:qcovhsp_std=0:qcovhsp_sum=100.0:qend_avg=171.0:qend_max=171.0:qend_min=171.0:qend_std=0:qend_sum=171.0:qstart_avg=1.0:qstart_max=1.0:qstart_min=1.0:qstart_std=0:qstart_sum=1.0:ref_name_counter=GB_GCA_002422685.1_protein.faa_DITC01000008.1_42@PF00015_full_PFAM.469.663--1:scovhsp_avg=88.1:scovhsp_max=88.1:scovhsp_min=88.1:scovhsp_std=0:scovhsp_sum=88.1:send_avg=171.0:send_max=171.0:send_min=171.0:send_std=0:send_sum=171.0:sstart_avg=1.0:sstart_max=1.0:sstart_min=1.0:sstart_std=0:sstart_sum=1.0],3a940b34-6414-4b5d-971a-08b48b0d3bab_2@MCPsignal.31.105:0.0118581[&&NHX:Sample=rhiztom1:Type=capture:capture_class=c__Desulfovibrionia:capture_domain=d__Bacteria:capture_family=f__Desulfovibrionaceae:capture_genus=g__Solidesulfovibrio:capture_order=o__Desulfovibrionales:capture_phylum=p__Desulfobacterota_I:capture_species=s__Solidesulfovibrio magneticus_A:heptad=MCP-40H])0:1.3e-08[&&NHX:Sample_counter=rhiztom1--3||rhiztom3--1:Type_counter=capture--4:besthit_avg=86.5:besthit_max=86.5:besthit_min=86.5:besthit_std=0:besthit_sum=86.5:bitscore_avg=258.0:bitscore_max=258.0:bitscore_min=258.0:bitscore_std=0:bitscore_sum=258.0:capture_class_counter=c__Desulfovibrionia--2||c__Gammaproteobacteria--2:capture_domain_counter=d__Bacteria--4:capture_family_counter=f__Chromobacteriaceae--1||f__Desulfovibrionaceae--2||f__Pseudomonadaceae--1:capture_genus_counter=g__Aquitalea--1||g__Pseudomonas_E--1||g__Solidesulfovibrio--2:capture_order_counter=o__Burkholderiales--1||o__Desulfovibrionales--2||o__Pseudomonadales--1:capture_phylum_counter=p__Desulfobacterota_I--2||p__Proteobacteria--2:capture_species_counter=s__Aquitalea sp003693445--1||s__Pseudomonas_E sp003851685--1||s__Solidesulfovibrio magneticus_A--2:evalue_avg=2.88e-88:evalue_max=2.88e-88:evalue_min=2.88e-88:evalue_std=0:evalue_sum=2.88e-88:gapopen_avg=0.0:gapopen_max=0.0:gapopen_min=0.0:gapopen_std=0:gapopen_sum=0.0:gtdb_class_counter=:gtdb_domain_counter=:gtdb_family_counter=:gtdb_genus_counter=:gtdb_order_counter=:gtdb_phylum_counter=:gtdb_species_counter=:heptad_counter=MCP-24H--1||MCP-40H--3:lbd_counter=:length_avg=171.0:length_max=171.0:length_min=171.0:length_std=0:length_sum=171.0:mismatch_avg=23.0:mismatch_max=23.0:mismatch_min=23.0:mismatch_std=0:mismatch_sum=23.0:name=N513643:qcovhsp_avg=100.0:qcovhsp_max=100.0:qcovhsp_min=100.0:qcovhsp_std=0:qcovhsp_sum=100.0:qend_avg=171.0:qend_max=171.0:qend_min=171.0:qend_std=0:qend_sum=171.0:qstart_avg=1.0:qstart_max=1.0:qstart_min=1.0:qstart_std=0:qstart_sum=1.0:ref_name_counter=GB_GCA_002422685.1_protein.faa_DITC01000008.1_42@PF00015_full_PFAM.469.663--1:scovhsp_avg=88.1:scovhsp_max=88.1:scovhsp_min=88.1:scovhsp_std=0:scovhsp_sum=88.1:send_avg=171.0:send_max=171.0:send_min=171.0:send_std=0:send_sum=171.0:sstart_avg=1.0:sstart_max=1.0:sstart_min=1.0:sstart_std=0:sstart_sum=1.0],7d6ba926-b1a8-4510-977c-8c4099f192d5_3@MCPsignal.160.248:0.166188[&&NHX:Sample=rhiztom1:Type=capture:capture_class=c__Gammaproteobacteria:capture_domain=d__Bacteria:capture_family=f__Rhodocyclaceae:capture_genus=g__Thauera:capture_order=o__Burkholderiales:capture_phylum=p__Proteobacteria:capture_species=s__Thauera sp017997795:heptad=MCP-40H])0.425:0.00902014[&&NHX:Sample_counter=rhiztom1--4||rhiztom3--1:Type_counter=capture--5:besthit_avg=86.5:besthit_max=86.5:besthit_min=86.5:besthit_std=0:besthit_sum=86.5:bitscore_avg=258.0:bitscore_max=258.0:bitscore_min=258.0:bitscore_std=0:bitscore_sum=258.0:capture_class_counter=c__Desulfovibrionia--2||c__Gammaproteobacteria--3:capture_domain_counter=d__Bacteria--5:capture_family_counter=f__Chromobacteriaceae--1||f__Desulfovibrionaceae--2||f__Pseudomonadaceae--1||f__Rhodocyclaceae--1:capture_genus_counter=g__Aquitalea--1||g__Pseudomonas_E--1||g__Solidesulfovibrio--2||g__Thauera--1:capture_order_counter=o__Burkholderiales--2||o__Desulfovibrionales--2||o__Pseudomonadales--1:capture_phylum_counter=p__Desulfobacterota_I--2||p__Proteobacteria--3:capture_species_counter=s__Aquitalea sp003693445--1||s__Pseudomonas_E sp003851685--1||s__Solidesulfovibrio magneticus_A--2||s__Thauera sp017997795--1:evalue_avg=2.88e-88:evalue_max=2.88e-88:evalue_min=2.88e-88:evalue_std=0:evalue_sum=2.88e-88:gapopen_avg=0.0:gapopen_max=0.0:gapopen_min=0.0:gapopen_std=0:gapopen_sum=0.0:gtdb_class_counter=:gtdb_domain_counter=:gtdb_family_counter=:gtdb_genus_counter=:gtdb_order_counter=:gtdb_phylum_counter=:gtdb_species_counter=:heptad_counter=MCP-24H--1||MCP-40H--4:lbd_counter=:length_avg=171.0:length_max=171.0:length_min=171.0:length_std=0:length_sum=171.0:mismatch_avg=23.0:mismatch_max=23.0:mismatch_min=23.0:mismatch_std=0:mismatch_sum=23.0:name=N513645:qcovhsp_avg=100.0:qcovhsp_max=100.0:qcovhsp_min=100.0:qcovhsp_std=0:qcovhsp_sum=100.0:qend_avg=171.0:qend_max=171.0:qend_min=171.0:qend_std=0:qend_sum=171.0:qstart_avg=1.0:qstart_max=1.0:qstart_min=1.0:qstart_std=0:qstart_sum=1.0:ref_name_counter=GB_GCA_002422685.1_protein.faa_DITC01000008.1_42@PF00015_full_PFAM.469.663--1:scovhsp_avg=88.1:scovhsp_max=88.1:scovhsp_min=88.1:scovhsp_std=0:scovhsp_sum=88.1:send_avg=171.0:send_max=171.0:send_min=171.0:send_std=0:send_sum=171.0:sstart_avg=1.0:sstart_max=1.0:sstart_min=1.0:sstart_std=0:sstart_sum=1.0])0.796:0.00583675[&&NHX:Sample_counter=rhiztom1--15||rhiztom2--2||rhiztom3--10:Type_counter=GTDB--1||capture--27:besthit_avg=86.01818181818182:besthit_max=91.2:besthit_min=75.2:besthit_std=4.285748051815035:besthit_sum=946.2:bitscore_avg=201.9090909090909:bitscore_max=258.0:bitscore_min=142.0:bitscore_std=35.60183856335104:bitscore_sum=2221.0:capture_class_counter=c__Actinomycetia--1||c__Desulfovibrionia--4||c__Gammaproteobacteria--22:capture_domain_counter=d__Bacteria--27:capture_family_counter=f__Chromobacteriaceae--2||f__Desulfovibrionaceae--4||f__Micromonosporaceae--1||f__Pseudomonadaceae--8||f__Rhodocyclaceae--12:capture_genus_counter=g__Actinoplanes--1||g__Aquitalea--2||g__Methyloversatilis--1||g__Pseudomonas_E--8||g__Solidesulfovibrio--4||g__Thauera--11:capture_order_counter=o__Burkholderiales--14||o__Desulfovibrionales--4||o__Mycobacteriales--1||o__Pseudomonadales--8:capture_phylum_counter=p__Actinobacteriota--1||p__Desulfobacterota_I--4||p__Proteobacteria--22:capture_species_counter=s__Actinoplanes liguriensis--1||s__Aquitalea sp003693445--2||s__Methyloversatilis universalis--1||s__Pseudomonas_E sp003050835--7||s__Pseudomonas_E sp003851685--1||s__Solidesulfovibrio magneticus_A--4||s__Thauera sp017997795--11:evalue_avg=1.181818181950002e-44:evalue_max=1.3e-43:evalue_min=2.88e-88:evalue_std=3.919647479467207e-44:evalue_sum=1.3000000001450022e-43:gapopen_avg=0.36363636363636365:gapopen_max=1.0:gapopen_min=0.0:gapopen_std=0.504524979109513:gapopen_sum=4.0:gtdb_class_counter=c__Gammaproteobacteria--1:gtdb_domain_counter=d__Bacteria--1:gtdb_family_counter=f__Rhodocyclaceae--1:gtdb_genus_counter=g__Thauera--1:gtdb_order_counter=o__Burkholderiales--1:gtdb_phylum_counter=p__Proteobacteria--1:gtdb_species_counter=s__Thauera sp017997795--1:heptad_counter=MCP-24H--4||MCP-40H--23||MCP-52H--1:lbd_counter=:lca_tree=s__Thauera sp017997795:length_avg=136.8181818181818:length_max=181.0:length_min=100.0:length_std=23.08167317080017:length_sum=1505.0:mismatch_avg=18.363636363636363:mismatch_max=30.0:mismatch_min=10.0:mismatch_std=6.004543734085502:mismatch_sum=202.0:name=N513646:qcovhsp_avg=98.31818181818181:qcovhsp_max=100.0:qcovhsp_min=95.2:qcovhsp_std=1.9848517233376304:qcovhsp_sum=1081.5:qend_avg=138.54545454545453:qend_max=182.0:qend_min=105.0:qend_std=22.57593247847644:qend_sum=1524.0:qstart_avg=3.090909090909091:qstart_max=6.0:qstart_min=1.0:qstart_std=2.3432688900143512:qstart_sum=34.0:ref_name_counter=GB_GCA_002422685.1_protein.faa_DITC01000008.1_42@PF00015_full_PFAM.469.663--5||GB_GCA_003446655.1_protein.faa_DMCZ01000165.1_44@PF00015_full_PFAM.463.661--4||GB_GCA_003963015.1_protein.faa_RXJY01000299.1_29@PF00015_full_PFAM.459.660--1||GB_GCA_013140455.1_protein.faa_JABFSU010000001.1_43@PF00015_full_PFAM.349.530--1:scovhsp_avg=70.03636363636365:scovhsp_max=90.0:scovhsp_min=50.5:scovhsp_std=11.445197484296434:scovhsp_sum=770.4000000000001:send_avg=154.9090909090909:send_max=181.0:send_min=100.0:send_std=25.83584543015593:send_sum=1704.0:sstart_avg=19.363636363636363:sstart_max=50.0:sstart_min=1.0:sstart_std=21.763605984637415:sstart_sum=213.0])0.695:0.00297685[&&NHX:Sample_counter=rhiztom1--16||rhiztom2--2||rhiztom3--10:Type_counter=GTDB--1||capture--28:besthit_avg=85.59166666666665:besthit_max=91.2:besthit_min=75.2:besthit_std=4.345208088611329:besthit_sum=1027.1:bitscore_avg=197.91666666666666:bitscore_max=258.0:bitscore_min=142.0:bitscore_std=36.654302323027224:bitscore_sum=2375.0:capture_class_counter=c__Actinomycetia--1||c__Desulfovibrionia--4||c__Gammaproteobacteria--23:capture_domain_counter=d__Bacteria--28:capture_family_counter=f__Chromobacteriaceae--2||f__Desulfovibrionaceae--4||f__Micromonosporaceae--1||f__Pseudomonadaceae--9||f__Rhodocyclaceae--12:capture_genus_counter=g__Actinoplanes--1||g__Aquitalea--2||g__Methyloversatilis--1||g__Pseudomonas_E--9||g__Solidesulfovibrio--4||g__Thauera--11:capture_order_counter=o__Burkholderiales--14||o__Desulfovibrionales--4||o__Mycobacteriales--1||o__Pseudomonadales--9:capture_phylum_counter=p__Actinobacteriota--1||p__Desulfobacterota_I--4||p__Proteobacteria--23:capture_species_counter=s__Actinoplanes liguriensis--1||s__Aquitalea sp003693445--2||s__Methyloversatilis universalis--1||s__Pseudomonas_E grimontii--1||s__Pseudomonas_E sp003050835--7||s__Pseudomonas_E sp003851685--1||s__Solidesulfovibrio magneticus_A--4||s__Thauera sp017997795--11:evalue_avg=1.0833569167875018e-44:evalue_max=1.3e-43:evalue_min=2.88e-88:evalue_std=3.752769323752468e-44:evalue_sum=1.3000283001450022e-43:gapopen_avg=0.3333333333333333:gapopen_max=1.0:gapopen_min=0.0:gapopen_std=0.49236596391733095:gapopen_sum=4.0:gtdb_class_counter=c__Gammaproteobacteria--1:gtdb_domain_counter=d__Bacteria--1:gtdb_family_counter=f__Rhodocyclaceae--1:gtdb_genus_counter=g__Thauera--1:gtdb_order_counter=o__Burkholderiales--1:gtdb_phylum_counter=p__Proteobacteria--1:gtdb_species_counter=s__Thauera sp017997795--1:heptad_counter=MCP-24H--4||MCP-40H--24||MCP-52H--1:lbd_counter=:lca_tree=s__Thauera sp017997795:length_avg=134.58333333333334:length_max=181.0:length_min=100.0:length_std=23.329491025634304:length_sum=1615.0:mismatch_avg=18.583333333333332:mismatch_max=30.0:mismatch_min=10.0:mismatch_std=5.775470596069259:mismatch_sum=223.0:name=N513647:qcovhsp_avg=98.45833333333333:qcovhsp_max=100.0:qcovhsp_min=95.2:qcovhsp_std=1.95376481944398:qcovhsp_sum=1181.5:qend_avg=136.16666666666666:qend_max=182.0:qend_min=105.0:qend_std=23.048696801390403:qend_sum=1634.0:qstart_avg=2.9166666666666665:qstart_max=6.0:qstart_min=1.0:qstart_std=2.3143164446679725:qstart_sum=35.0:ref_name_counter=GB_GCA_002422685.1_protein.faa_DITC01000008.1_42@PF00015_full_PFAM.469.663--6||GB_GCA_003446655.1_protein.faa_DMCZ01000165.1_44@PF00015_full_PFAM.463.661--4||GB_GCA_003963015.1_protein.faa_RXJY01000299.1_29@PF00015_full_PFAM.459.660--1||GB_GCA_013140455.1_protein.faa_JABFSU010000001.1_43@PF00015_full_PFAM.349.530--1:scovhsp_avg=68.92500000000001:scovhsp_max=90.0:scovhsp_min=50.5:scovhsp_std=11.57176226070091:scovhsp_sum=827.1000000000001:send_avg=156.25:send_max=181.0:send_min=100.0:send_std=25.067635780750518:send_sum=1875.0:sstart_avg=22.916666666666668:sstart_max=62.0:sstart_min=1.0:sstart_std=24.12640324070982:sstart_sum=275.0])0.873:0.0301665[&&NHX:Sample_counter=rhiztom1--16||rhiztom2--2||rhiztom3--10:Type_counter=GTDB--2||capture--28:besthit_avg=85.59166666666665:besthit_max=91.2:besthit_min=75.2:besthit_std=4.345208088611329:besthit_sum=1027.1:bitscore_avg=197.91666666666666:bitscore_max=258.0:bitscore_min=142.0:bitscore_std=36.654302323027224:bitscore_sum=2375.0:capture_class_counter=c__Actinomycetia--1||c__Desulfovibrionia--4||c__Gammaproteobacteria--23:capture_domain_counter=d__Bacteria--28:capture_family_counter=f__Chromobacteriaceae--2||f__Desulfovibrionaceae--4||f__Micromonosporaceae--1||f__Pseudomonadaceae--9||f__Rhodocyclaceae--12:capture_genus_counter=g__Actinoplanes--1||g__Aquitalea--2||g__Methyloversatilis--1||g__Pseudomonas_E--9||g__Solidesulfovibrio--4||g__Thauera--11:capture_order_counter=o__Burkholderiales--14||o__Desulfovibrionales--4||o__Mycobacteriales--1||o__Pseudomonadales--9:capture_phylum_counter=p__Actinobacteriota--1||p__Desulfobacterota_I--4||p__Proteobacteria--23:capture_species_counter=s__Actinoplanes liguriensis--1||s__Aquitalea sp003693445--2||s__Methyloversatilis universalis--1||s__Pseudomonas_E grimontii--1||s__Pseudomonas_E sp003050835--7||s__Pseudomonas_E sp003851685--1||s__Solidesulfovibrio magneticus_A--4||s__Thauera sp017997795--11:evalue_avg=1.0833569167875018e-44:evalue_max=1.3e-43:evalue_min=2.88e-88:evalue_std=3.752769323752468e-44:evalue_sum=1.3000283001450022e-43:gapopen_avg=0.3333333333333333:gapopen_max=1.0:gapopen_min=0.0:gapopen_std=0.49236596391733095:gapopen_sum=4.0:gtdb_class_counter=c__Gammaproteobacteria--2:gtdb_domain_counter=d__Bacteria--2:gtdb_family_counter=f__Rhodocyclaceae--2:gtdb_genus_counter=g__Thauera--2:gtdb_order_counter=o__Burkholderiales--2:gtdb_phylum_counter=p__Proteobacteria--2:gtdb_species_counter=s__Thauera sp003446655--1||s__Thauera sp017997795--1:heptad_counter=MCP-24H--4||MCP-40H--25||MCP-52H--1:lbd_counter=:lca_tree=g__Thauera:length_avg=134.58333333333334:length_max=181.0:length_min=100.0:length_std=23.329491025634304:length_sum=1615.0:mismatch_avg=18.583333333333332:mismatch_max=30.0:mismatch_min=10.0:mismatch_std=5.775470596069259:mismatch_sum=223.0:name=N513648:qcovhsp_avg=98.45833333333333:qcovhsp_max=100.0:qcovhsp_min=95.2:qcovhsp_std=1.95376481944398:qcovhsp_sum=1181.5:qend_avg=136.16666666666666:qend_max=182.0:qend_min=105.0:qend_std=23.048696801390403:qend_sum=1634.0:qstart_avg=2.9166666666666665:qstart_max=6.0:qstart_min=1.0:qstart_std=2.3143164446679725:qstart_sum=35.0:ref_name_counter=GB_GCA_002422685.1_protein.faa_DITC01000008.1_42@PF00015_full_PFAM.469.663--6||GB_GCA_003446655.1_protein.faa_DMCZ01000165.1_44@PF00015_full_PFAM.463.661--4||GB_GCA_003963015.1_protein.faa_RXJY01000299.1_29@PF00015_full_PFAM.459.660--1||GB_GCA_013140455.1_protein.faa_JABFSU010000001.1_43@PF00015_full_PFAM.349.530--1:scovhsp_avg=68.92500000000001:scovhsp_max=90.0:scovhsp_min=50.5:scovhsp_std=11.57176226070091:scovhsp_sum=827.1000000000001:send_avg=156.25:send_max=181.0:send_min=100.0:send_std=25.067635780750518:send_sum=1875.0:sstart_avg=22.916666666666668:sstart_max=62.0:sstart_min=1.0:sstart_std=24.12640324070982:sstart_sum=275.0])0.879:0.0350062[&&NHX:Sample_counter=rhiztom1--16||rhiztom2--2||rhiztom3--10:Type_counter=GTDB--8||capture--28:besthit_avg=85.59166666666665:besthit_max=91.2:besthit_min=75.2:besthit_std=4.345208088611329:besthit_sum=1027.1:bitscore_avg=197.91666666666666:bitscore_max=258.0:bitscore_min=142.0:bitscore_std=36.654302323027224:bitscore_sum=2375.0:capture_class_counter=c__Actinomycetia--1||c__Desulfovibrionia--4||c__Gammaproteobacteria--23:capture_domain_counter=d__Bacteria--28:capture_family_counter=f__Chromobacteriaceae--2||f__Desulfovibrionaceae--4||f__Micromonosporaceae--1||f__Pseudomonadaceae--9||f__Rhodocyclaceae--12:capture_genus_counter=g__Actinoplanes--1||g__Aquitalea--2||g__Methyloversatilis--1||g__Pseudomonas_E--9||g__Solidesulfovibrio--4||g__Thauera--11:capture_order_counter=o__Burkholderiales--14||o__Desulfovibrionales--4||o__Mycobacteriales--1||o__Pseudomonadales--9:capture_phylum_counter=p__Actinobacteriota--1||p__Desulfobacterota_I--4||p__Proteobacteria--23:capture_species_counter=s__Actinoplanes liguriensis--1||s__Aquitalea sp003693445--2||s__Methyloversatilis universalis--1||s__Pseudomonas_E grimontii--1||s__Pseudomonas_E sp003050835--7||s__Pseudomonas_E sp003851685--1||s__Solidesulfovibrio magneticus_A--4||s__Thauera sp017997795--11:evalue_avg=1.0833569167875018e-44:evalue_max=1.3e-43:evalue_min=2.88e-88:evalue_std=3.752769323752468e-44:evalue_sum=1.3000283001450022e-43:gapopen_avg=0.3333333333333333:gapopen_max=1.0:gapopen_min=0.0:gapopen_std=0.49236596391733095:gapopen_sum=4.0:gtdb_class_counter=c__Gammaproteobacteria--8:gtdb_domain_counter=d__Bacteria--8:gtdb_family_counter=f__Rhodocyclaceae--8:gtdb_genus_counter=g__Thauera--8:gtdb_order_counter=o__Burkholderiales--8:gtdb_phylum_counter=p__Proteobacteria--8:gtdb_species_counter=s__Thauera butanivorans--1||s__Thauera humireducens--1||s__Thauera linaloolentis--1||s__Thauera propionica--2||s__Thauera sp003446655--1||s__Thauera sp017302295--1||s__Thauera sp017997795--1:heptad_counter=MCP-24H--4||MCP-40H--31||MCP-52H--1:lbd_counter=:lca_tree=g__Thauera:length_avg=134.58333333333334:length_max=181.0:length_min=100.0:length_std=23.329491025634304:length_sum=1615.0:mismatch_avg=18.583333333333332:mismatch_max=30.0:mismatch_min=10.0:mismatch_std=5.775470596069259:mismatch_sum=223.0:name=N513649:qcovhsp_avg=98.45833333333333:qcovhsp_max=100.0:qcovhsp_min=95.2:qcovhsp_std=1.95376481944398:qcovhsp_sum=1181.5:qend_avg=136.16666666666666:qend_max=182.0:qend_min=105.0:qend_std=23.048696801390403:qend_sum=1634.0:qstart_avg=2.9166666666666665:qstart_max=6.0:qstart_min=1.0:qstart_std=2.3143164446679725:qstart_sum=35.0:ref_name_counter=GB_GCA_002422685.1_protein.faa_DITC01000008.1_42@PF00015_full_PFAM.469.663--6||GB_GCA_003446655.1_protein.faa_DMCZ01000165.1_44@PF00015_full_PFAM.463.661--4||GB_GCA_003963015.1_protein.faa_RXJY01000299.1_29@PF00015_full_PFAM.459.660--1||GB_GCA_013140455.1_protein.faa_JABFSU010000001.1_43@PF00015_full_PFAM.349.530--1:scovhsp_avg=68.92500000000001:scovhsp_max=90.0:scovhsp_min=50.5:scovhsp_std=11.57176226070091:scovhsp_sum=827.1000000000001:send_avg=156.25:send_max=181.0:send_min=100.0:send_std=25.067635780750518:send_sum=1875.0:sstart_avg=22.916666666666668:sstart_max=62.0:sstart_min=1.0:sstart_std=24.12640324070982:sstart_sum=275.0],((bfc143a0-5e5a-45d5-9a81-ad019dd1103c_5@MCPsignal.171.237:5e-09[&&NHX:Sample=rhiztom1:Type=capture:capture_class=c__Gammaproteobacteria:capture_domain=d__Bacteria:capture_family=f__Rhodocyclaceae:capture_genus=g__Thauera:capture_order=o__Burkholderiales:capture_phylum=p__Proteobacteria:capture_species=s__Thauera sp017997795:heptad=MCP-44H],6028a2a1-afbc-4696-aef4-4bc34d71bdd5_5@MCPsignal.229.295:1.3e-08[&&NHX:Sample=rhiztom2:Type=capture:capture_class=c__Gammaproteobacteria:capture_domain=d__Bacteria:capture_family=f__Rhodocyclaceae:capture_genus=g__Thauera:capture_order=o__Burkholderiales:capture_phylum=p__Proteobacteria:capture_species=s__Thauera sp017997795:heptad=MCP-40H])0.829:0.0489614[&&NHX:Sample_counter=rhiztom1--1||rhiztom2--1:Type_counter=capture--2:capture_class_counter=c__Gammaproteobacteria--2:capture_domain_counter=d__Bacteria--2:capture_family_counter=f__Rhodocyclaceae--2:capture_genus_counter=g__Thauera--2:capture_order_counter=o__Burkholderiales--2:capture_phylum_counter=p__Proteobacteria--2:capture_species_counter=s__Thauera sp017997795--2:gtdb_class_counter=:gtdb_domain_counter=:gtdb_family_counter=:gtdb_genus_counter=:gtdb_order_counter=:gtdb_phylum_counter=:gtdb_species_counter=:heptad_counter=MCP-40H--1||MCP-44H--1:lbd_counter=:name=N513652:ref_name_counter=],((((cbaf18e4-181a-407c-b458-83ab00016ca0_6@MCPsignal.79.249:5e-09[&&NHX:Sample=rhiztom1:Type=capture:besthit=93.3:bitscore=251.0:capture_class=c__Gammaproteobacteria:capture_domain=d__Bacteria:capture_family=f__Gallionellaceae:capture_genus=g__Sideroxydans:capture_order=o__Burkholderiales:capture_phylum=p__Proteobacteria:capture_species=s__Sideroxydans sp006218055:evalue=8.06e-86:gapopen=0.0:heptad=MCP-40H:length=165.0:mismatch=11.0:qcovhsp=97.1:qend=170.0:qstart=6.0:ref_name=RS_GCF_000310225.1_protein.faa_NZ_AMXF01000153.1_3@PF00015_full_PFAM.464.660:scovhsp=84.2:send=176.0:sstart=12.0],(0d71e3dc-0354-4c0b-bfad-51a29e2c289c_2@MCPsignal.27.163:0.0257886[&&NHX:Sample=rhiztom1:Type=capture:besthit=84.6:bitscore=204.0:capture_class=c__Gammaproteobacteria:capture_domain=d__Bacteria:capture_family=f__WYBJ01:capture_genus=g__WYBJ01:capture_order=o__Burkholderiales:capture_phylum=p__Proteobacteria:capture_species=s__WYBJ01 sp009377585:evalue=7.11e-68:gapopen=0.0:heptad=MCP-40H:length=136.0:mismatch=21.0:qcovhsp=100.0:qend=136.0:qstart=1.0:ref_name=GB_GCA_002422685.1_protein.faa_DITC01000008.1_42@PF00015_full_PFAM.469.663:scovhsp=70.1:send=171.0:sstart=36.0],7c1850cf-bf51-45a8-838f-8fc50cb2c9ed_5@MCPsignal.79.218:0.0519318[&&NHX:Sample=rhiztom1:Type=capture:besthit=81.1:bitscore=183.0:capture_class=c__Alphaproteobacteria:capture_domain=d__Bacteria:capture_family=f__Acetobacteraceae:capture_genus=g__Komagataeibacter:capture_order=o__Acetobacterales:capture_phylum=p__Proteobacteria:capture_species=s__Komagataeibacter nataicola:evalue=1.83e-59:gapopen=0.0:heptad=MCP-44H:length=132.0:mismatch=25.0:qcovhsp=95.0:qend=139.0:qstart=8.0:ref_name=GB_GCA_002422685.1_protein.faa_DITC01000008.1_42@PF00015_full_PFAM.469.663:scovhsp=68.0:send=140.0:sstart=9.0])0:5e-09[&&NHX:Sample_counter=rhiztom1--2:Type_counter=capture--2:besthit_avg=82.85:besthit_max=84.6:besthit_min=81.1:besthit_std=2.4748737341529163:besthit_sum=165.7:bitscore_avg=193.5:bitscore_max=204.0:bitscore_min=183.0:bitscore_std=14.849242404917497:bitscore_sum=387.0:capture_class_counter=c__Alphaproteobacteria--1||c__Gammaproteobacteria--1:capture_domain_counter=d__Bacteria--2:capture_family_counter=f__Acetobacteraceae--1||f__WYBJ01--1:capture_genus_counter=g__Komagataeibacter--1||g__WYBJ01--1:capture_order_counter=o__Acetobacterales--1||o__Burkholderiales--1:capture_phylum_counter=p__Proteobacteria--2:capture_species_counter=s__Komagataeibacter nataicola--1||s__WYBJ01 sp009377585--1:evalue_avg=9.150000035550001e-60:evalue_max=1.83e-59:evalue_min=7.11e-68:evalue_std=1.2940054045438529e-59:evalue_sum=1.8300000071100001e-59:gapopen_avg=0.0:gapopen_max=0.0:gapopen_min=0.0:gapopen_std=0.0:gapopen_sum=0.0:gtdb_class_counter=:gtdb_domain_counter=:gtdb_family_counter=:gtdb_genus_counter=:gtdb_order_counter=:gtdb_phylum_counter=:gtdb_species_counter=:heptad_counter=MCP-40H--1||MCP-44H--1:lbd_counter=:length_avg=134.0:length_max=136.0:length_min=132.0:length_std=2.8284271247461903:length_sum=268.0:mismatch_avg=23.0:mismatch_max=25.0:mismatch_min=21.0:mismatch_std=2.8284271247461903:mismatch_sum=46.0:name=N513656:qcovhsp_avg=97.5:qcovhsp_max=100.0:qcovhsp_min=95.0:qcovhsp_std=3.5355339059327378:qcovhsp_sum=195.0:qend_avg=137.5:qend_max=139.0:qend_min=136.0:qend_std=2.1213203435596424:qend_sum=275.0:qstart_avg=4.5:qstart_max=8.0:qstart_min=1.0:qstart_std=4.949747468305833:qstart_sum=9.0:ref_name_counter=GB_GCA_002422685.1_protein.faa_DITC01000008.1_42@PF00015_full_PFAM.469.663--2:scovhsp_avg=69.05:scovhsp_max=70.1:scovhsp_min=68.0:scovhsp_std=1.4849242404917458:scovhsp_sum=138.1:send_avg=155.5:send_max=171.0:send_min=140.0:send_std=21.920310216782973:send_sum=311.0:sstart_avg=22.5:sstart_max=36.0:sstart_min=9.0:sstart_std=19.091883092036785:sstart_sum=45.0])0.982:0.0530199[&&NHX:Sample_counter=rhiztom1--3:Type_counter=capture--3:besthit_avg=86.33333333333333:besthit_max=93.3:besthit_min=81.1:besthit_std=6.281984824347584:besthit_sum=259.0:bitscore_avg=212.66666666666666:bitscore_max=251.0:bitscore_min=183.0:bitscore_std=34.81857741685225:bitscore_sum=638.0:capture_class_counter=c__Alphaproteobacteria--1||c__Gammaproteobacteria--2:capture_domain_counter=d__Bacteria--3:capture_family_counter=f__Acetobacteraceae--1||f__Gallionellaceae--1||f__WYBJ01--1:capture_genus_counter=g__Komagataeibacter--1||g__Sideroxydans--1||g__WYBJ01--1:capture_order_counter=o__Acetobacterales--1||o__Burkholderiales--2:capture_phylum_counter=p__Proteobacteria--3:capture_species_counter=s__Komagataeibacter nataicola--1||s__Sideroxydans sp006218055--1||s__WYBJ01 sp009377585--1:evalue_avg=6.1000000237e-60:evalue_max=1.83e-59:evalue_min=8.06e-86:evalue_std=1.056550990564535e-59:evalue_sum=1.8300000071100001e-59:gapopen_avg=0.0:gapopen_max=0.0:gapopen_min=0.0:gapopen_std=0.0:gapopen_sum=0.0:gtdb_class_counter=:gtdb_domain_counter=:gtdb_family_counter=:gtdb_genus_counter=:gtdb_order_counter=:gtdb_phylum_counter=:gtdb_species_counter=:heptad_counter=MCP-40H--2||MCP-44H--1:lbd_counter=:length_avg=144.33333333333334:length_max=165.0:length_min=132.0:length_std=18.0092568789868:length_sum=433.0:mismatch_avg=19.0:mismatch_max=25.0:mismatch_min=11.0:mismatch_std=7.211102550927978:mismatch_sum=57.0:name=N513657:qcovhsp_avg=97.36666666666667:qcovhsp_max=100.0:qcovhsp_min=95.0:qcovhsp_std=2.5106440076867402:qcovhsp_sum=292.1:qend_avg=148.33333333333334:qend_max=170.0:qend_min=136.0:qend_std=18.823743871327334:qend_sum=445.0:qstart_avg=5.0:qstart_max=8.0:qstart_min=1.0:qstart_std=3.605551275463989:qstart_sum=15.0:ref_name_counter=GB_GCA_002422685.1_protein.faa_DITC01000008.1_42@PF00015_full_PFAM.469.663--2||RS_GCF_000310225.1_protein.faa_NZ_AMXF01000153.1_3@PF00015_full_PFAM.464.660--1:scovhsp_avg=74.10000000000001:scovhsp_max=84.2:scovhsp_min=68.0:scovhsp_std=8.809653795694814:scovhsp_sum=222.3:send_avg=162.33333333333334:send_max=176.0:send_min=140.0:send_std=19.5021366350801:send_sum=487.0:sstart_avg=19.0:sstart_max=36.0:sstart_min=9.0:sstart_std=14.798648586948742:sstart_sum=57.0],6b48fdcd-b5a3-4a9c-9b16-6f505c8331b2_3@MCPsignal.275.360:0.0152629[&&NHX:Sample=rhiztom1:Type=capture:capture_class=c__Gammaproteobacteria:capture_domain=d__Bacteria:capture_family=f__Xanthomonadaceae:capture_genus=g__UBA8801:capture_order=o__Xanthomonadales:capture_phylum=p__Proteobacteria:capture_species=s__UBA8801 sp003505795:heptad=MCP-40H])0.673:0.0146801[&&NHX:Sample_counter=rhiztom1--4:Type_counter=capture--4:besthit_avg=86.33333333333333:besthit_max=93.3:besthit_min=81.1:besthit_std=6.281984824347584:besthit_sum=259.0:bitscore_avg=212.66666666666666:bitscore_max=251.0:bitscore_min=183.0:bitscore_std=34.81857741685225:bitscore_sum=638.0:capture_class_counter=c__Alphaproteobacteria--1||c__Gammaproteobacteria--3:capture_domain_counter=d__Bacteria--4:capture_family_counter=f__Acetobacteraceae--1||f__Gallionellaceae--1||f__WYBJ01--1||f__Xanthomonadaceae--1:capture_genus_counter=g__Komagataeibacter--1||g__Sideroxydans--1||g__UBA8801--1||g__WYBJ01--1:capture_order_counter=o__Acetobacterales--1||o__Burkholderiales--2||o__Xanthomonadales--1:capture_phylum_counter=p__Proteobacteria--4:capture_species_counter=s__Komagataeibacter nataicola--1||s__Sideroxydans sp006218055--1||s__UBA8801 sp003505795--1||s__WYBJ01 sp009377585--1:evalue_avg=6.1000000237e-60:evalue_max=1.83e-59:evalue_min=8.06e-86:evalue_std=1.056550990564535e-59:evalue_sum=1.8300000071100001e-59:gapopen_avg=0.0:gapopen_max=0.0:gapopen_min=0.0:gapopen_std=0.0:gapopen_sum=0.0:gtdb_class_counter=:gtdb_domain_counter=:gtdb_family_counter=:gtdb_genus_counter=:gtdb_order_counter=:gtdb_phylum_counter=:gtdb_species_counter=:heptad_counter=MCP-40H--3||MCP-44H--1:lbd_counter=:length_avg=144.33333333333334:length_max=165.0:length_min=132.0:length_std=18.0092568789868:length_sum=433.0:mismatch_avg=19.0:mismatch_max=25.0:mismatch_min=11.0:mismatch_std=7.211102550927978:mismatch_sum=57.0:name=N513659:qcovhsp_avg=97.36666666666667:qcovhsp_max=100.0:qcovhsp_min=95.0:qcovhsp_std=2.5106440076867402:qcovhsp_sum=292.1:qend_avg=148.33333333333334:qend_max=170.0:qend_min=136.0:qend_std=18.823743871327334:qend_sum=445.0:qstart_avg=5.0:qstart_max=8.0:qstart_min=1.0:qstart_std=3.605551275463989:qstart_sum=15.0:ref_name_counter=GB_GCA_002422685.1_protein.faa_DITC01000008.1_42@PF00015_full_PFAM.469.663--2||RS_GCF_000310225.1_protein.faa_NZ_AMXF01000153.1_3@PF00015_full_PFAM.464.660--1:scovhsp_avg=74.10000000000001:scovhsp_max=84.2:scovhsp_min=68.0:scovhsp_std=8.809653795694814:scovhsp_sum=222.3:send_avg=162.33333333333334:send_max=176.0:send_min=140.0:send_std=19.5021366350801:send_sum=487.0:sstart_avg=19.0:sstart_max=36.0:sstart_min=9.0:sstart_std=14.798648586948742:sstart_sum=57.0],((((((baa586c8-3339-4831-848e-d29c7241ef7c_2@MCPsignal.29.212:0.00415024[&&NHX:Sample=rhiztom3:Type=capture:besthit=98.4:bitscore=292.0:capture_class=c__Gammaproteobacteria:capture_domain=d__Bacteria:capture_family=f__Rhodocyclaceae:capture_genus=g__Thauera:capture_order=o__Burkholderiales:capture_phylum=p__Proteobacteria:capture_species=s__Thauera aminoaromatica:evalue=1.16e-101:gapopen=1.0:heptad=MCP-40H:length=183.0:mismatch=2.0:qcovhsp=100.0:qend=183.0:qstart=1.0:ref_name=GB_GCA_003963015.1_protein.faa_RXJY01000299.1_29@PF00015_full_PFAM.459.660:scovhsp=90.5:send=182.0:sstart=1.0],RS_GCF_000310185.1_protein.faa_NZ_AMXD01000016.1_44@PF00015_full_PFAM.264.464:5e-09[&&NHX:Type=GTDB:gtdb_class=c__Gammaproteobacteria:gtdb_domain=d__Bacteria:gtdb_family=f__Rhodocyclaceae:gtdb_genus=g__Thauera:gtdb_order=o__Burkholderiales:gtdb_phylum=p__Proteobacteria:gtdb_species=s__Thauera aminoaromatica:heptad=MCP-40H:species=d__Bacteria_p__Proteobacteria_c__Gammaproteobacteria_o__Burkholderiales_f__Rhodocyclaceae_g__Thauera_s__Thauera aminoaromatica])0:5e-09[&&NHX:Sample_counter=rhiztom3--1:Type_counter=GTDB--1||capture--1:besthit_avg=98.4:besthit_max=98.4:besthit_min=98.4:besthit_std=0:besthit_sum=98.4:bitscore_avg=292.0:bitscore_max=292.0:bitscore_min=292.0:bitscore_std=0:bitscore_sum=292.0:capture_class_counter=c__Gammaproteobacteria--1:capture_domain_counter=d__Bacteria--1:capture_family_counter=f__Rhodocyclaceae--1:capture_genus_counter=g__Thauera--1:capture_order_counter=o__Burkholderiales--1:capture_phylum_counter=p__Proteobacteria--1:capture_species_counter=s__Thauera aminoaromatica--1:evalue_avg=1.16e-101:evalue_max=1.16e-101:evalue_min=1.16e-101:evalue_std=0:evalue_sum=1.16e-101:gapopen_avg=1.0:gapopen_max=1.0:gapopen_min=1.0:gapopen_std=0:gapopen_sum=1.0:gtdb_class_counter=c__Gammaproteobacteria--1:gtdb_domain_counter=d__Bacteria--1:gtdb_family_counter=f__Rhodocyclaceae--1:gtdb_genus_counter=g__Thauera--1:gtdb_order_counter=o__Burkholderiales--1:gtdb_phylum_counter=p__Proteobacteria--1:gtdb_species_counter=s__Thauera aminoaromatica--1:heptad_counter=MCP-40H--2:lbd_counter=:lca_tree=s__Thauera aminoaromatica:length_avg=183.0:length_max=183.0:length_min=183.0:length_std=0:length_sum=183.0:mismatch_avg=2.0:mismatch_max=2.0:mismatch_min=2.0:mismatch_std=0:mismatch_sum=2.0:name=N513662:qcovhsp_avg=100.0:qcovhsp_max=100.0:qcovhsp_min=100.0:qcovhsp_std=0:qcovhsp_sum=100.0:qend_avg=183.0:qend_max=183.0:qend_min=183.0:qend_std=0:qend_sum=183.0:qstart_avg=1.0:qstart_max=1.0:qstart_min=1.0:qstart_std=0:qstart_sum=1.0:ref_name_counter=GB_GCA_003963015.1_protein.faa_RXJY01000299.1_29@PF00015_full_PFAM.459.660--1:scovhsp_avg=90.5:scovhsp_max=90.5:scovhsp_min=90.5:scovhsp_std=0:scovhsp_sum=90.5:send_avg=182.0:send_max=182.0:send_min=182.0:send_std=0:send_sum=182.0:sstart_avg=1.0:sstart_max=1.0:sstart_min=1.0:sstart_std=0:sstart_sum=1.0],GB_GCA_003963015.1_protein.faa_RXJY01000299.1_29@PF00015_full_PFAM.459.660:5e-09[&&NHX:Type=GTDB:gtdb_class=c__Gammaproteobacteria:gtdb_domain=d__Bacteria:gtdb_family=f__Rhodocyclaceae:gtdb_genus=g__Thauera:gtdb_order=o__Burkholderiales:gtdb_phylum=p__Proteobacteria:gtdb_species=s__Thauera sp003963015:heptad=MCP-40H:species=d__Bacteria_p__Proteobacteria_c__Gammaproteobacteria_o__Burkholderiales_f__Rhodocyclaceae_g__Thauera_s__Thauera sp003963015])0.731:5e-09[&&NHX:Sample_counter=rhiztom3--1:Type_counter=GTDB--2||capture--1:besthit_avg=98.4:besthit_max=98.4:besthit_min=98.4:besthit_std=0:besthit_sum=98.4:bitscore_avg=292.0:bitscore_max=292.0:bitscore_min=292.0:bitscore_std=0:bitscore_sum=292.0:capture_class_counter=c__Gammaproteobacteria--1:capture_domain_counter=d__Bacteria--1:capture_family_counter=f__Rhodocyclaceae--1:capture_genus_counter=g__Thauera--1:capture_order_counter=o__Burkholderiales--1:capture_phylum_counter=p__Proteobacteria--1:capture_species_counter=s__Thauera aminoaromatica--1:evalue_avg=1.16e-101:evalue_max=1.16e-101:evalue_min=1.16e-101:evalue_std=0:evalue_sum=1.16e-101:gapopen_avg=1.0:gapopen_max=1.0:gapopen_min=1.0:gapopen_std=0:gapopen_sum=1.0:gtdb_class_counter=c__Gammaproteobacteria--2:gtdb_domain_counter=d__Bacteria--2:gtdb_family_counter=f__Rhodocyclaceae--2:gtdb_genus_counter=g__Thauera--2:gtdb_order_counter=o__Burkholderiales--2:gtdb_phylum_counter=p__Proteobacteria--2:gtdb_species_counter=s__Thauera aminoaromatica--1||s__Thauera sp003963015--1:heptad_counter=MCP-40H--3:lbd_counter=:lca_tree=g__Thauera:length_avg=183.0:length_max=183.0:length_min=183.0:length_std=0:length_sum=183.0:mismatch_avg=2.0:mismatch_max=2.0:mismatch_min=2.0:mismatch_std=0:mismatch_sum=2.0:name=N513664:qcovhsp_avg=100.0:qcovhsp_max=100.0:qcovhsp_min=100.0:qcovhsp_std=0:qcovhsp_sum=100.0:qend_avg=183.0:qend_max=183.0:qend_min=183.0:qend_std=0:qend_sum=183.0:qstart_avg=1.0:qstart_max=1.0:qstart_min=1.0:qstart_std=0:qstart_sum=1.0:ref_name_counter=GB_GCA_003963015.1_protein.faa_RXJY01000299.1_29@PF00015_full_PFAM.459.660--1:scovhsp_avg=90.5:scovhsp_max=90.5:scovhsp_min=90.5:scovhsp_std=0:scovhsp_sum=90.5:send_avg=182.0:send_max=182.0:send_min=182.0:send_std=0:send_sum=182.0:sstart_avg=1.0:sstart_max=1.0:sstart_min=1.0:sstart_std=0:sstart_sum=1.0],(4af9f26f-bcf8-4f10-9822-a1377c25ffeb_2@MCPsignal.95.175:0.0097972[&&NHX:Sample=rhiztom3:Type=capture:capture_class=c__Actinomycetia:capture_domain=d__Bacteria:capture_family=f__Micromonosporaceae:capture_genus=g__Actinoplanes:capture_order=o__Mycobacteriales:capture_phylum=p__Actinobacteriota:capture_species=s__Actinoplanes liguriensis:heptad=MCP-40H],(4dad35e2-42ca-4fe6-a2d4-d00253569acd_2@MCPsignal.257.379:6e-09[&&NHX:Sample=rhiztom1:Type=capture:besthit=90.2:bitscore=190.0:capture_class=c__Gammaproteobacteria:capture_domain=d__Bacteria:capture_family=f__Rhodocyclaceae:capture_genus=g__Thauera:capture_order=o__Burkholderiales:capture_phylum=p__Proteobacteria:capture_species=s__Thauera aminoaromatica:evalue=1.83e-62:gapopen=0.0:heptad=MCP-40H:length=122.0:mismatch=12.0:qcovhsp=100.0:qend=122.0:qstart=1.0:ref_name=RS_GCF_000310225.1_protein.faa_NZ_AMXF01000153.1_3@PF00015_full_PFAM.464.660:scovhsp=62.2:send=145.0:sstart=24.0],dff9a3c1-62d5-459e-bdf5-3c6b83fb6f25_5@MCPsignal.487.554:0.00415129[&&NHX:Sample=rhiztom3:Type=capture:capture_class=c__Gammaproteobacteria:capture_domain=d__Bacteria:capture_family=f__Rhodocyclaceae:capture_genus=g__Thauera:capture_order=o__Burkholderiales:capture_phylum=p__Proteobacteria:capture_species=s__Thauera aminoaromatica:heptad=MCP-40H])0.889:0.00958225[&&NHX:Sample_counter=rhiztom1--1||rhiztom3--1:Type_counter=capture--2:besthit_avg=90.2:besthit_max=90.2:besthit_min=90.2:besthit_std=0:besthit_sum=90.2:bitscore_avg=190.0:bitscore_max=190.0:bitscore_min=190.0:bitscore_std=0:bitscore_sum=190.0:capture_class_counter=c__Gammaproteobacteria--2:capture_domain_counter=d__Bacteria--2:capture_family_counter=f__Rhodocyclaceae--2:capture_genus_counter=g__Thauera--2:capture_order_counter=o__Burkholderiales--2:capture_phylum_counter=p__Proteobacteria--2:capture_species_counter=s__Thauera aminoaromatica--2:evalue_avg=1.83e-62:evalue_max=1.83e-62:evalue_min=1.83e-62:evalue_std=0:evalue_sum=1.83e-62:gapopen_avg=0.0:gapopen_max=0.0:gapopen_min=0.0:gapopen_std=0:gapopen_sum=0.0:gtdb_class_counter=:gtdb_domain_counter=:gtdb_family_counter=:gtdb_genus_counter=:gtdb_order_counter=:gtdb_phylum_counter=:gtdb_species_counter=:heptad_counter=MCP-40H--2:lbd_counter=:length_avg=122.0:length_max=122.0:length_min=122.0:length_std=0:length_sum=122.0:mismatch_avg=12.0:mismatch_max=12.0:mismatch_min=12.0:mismatch_std=0:mismatch_sum=12.0:name=N513668:qcovhsp_avg=100.0:qcovhsp_max=100.0:qcovhsp_min=100.0:qcovhsp_std=0:qcovhsp_sum=100.0:qend_avg=122.0:qend_max=122.0:qend_min=122.0:qend_std=0:qend_sum=122.0:qstart_avg=1.0:qstart_max=1.0:qstart_min=1.0:qstart_std=0:qstart_sum=1.0:ref_name_counter=RS_GCF_000310225.1_protein.faa_NZ_AMXF01000153.1_3@PF00015_full_PFAM.464.660--1:scovhsp_avg=62.2:scovhsp_max=62.2:scovhsp_min=62.2:scovhsp_std=0:scovhsp_sum=62.2:send_avg=145.0:send_max=145.0:send_min=145.0:send_std=0:send_sum=145.0:sstart_avg=24.0:sstart_max=24.0:sstart_min=24.0:sstart_std=0:sstart_sum=24.0])0:5e-09[&&NHX:Sample_counter=rhiztom1--1||rhiztom3--2:Type_counter=capture--3:besthit_avg=90.2:besthit_max=90.2:besthit_min=90.2:besthit_std=0:besthit_sum=90.2:bitscore_avg=190.0:bitscore_max=190.0:bitscore_min=190.0:bitscore_std=0:bitscore_sum=190.0:capture_class_counter=c__Actinomycetia--1||c__Gammaproteobacteria--2:capture_domain_counter=d__Bacteria--3:capture_family_counter=f__Micromonosporaceae--1||f__Rhodocyclaceae--2:capture_genus_counter=g__Actinoplanes--1||g__Thauera--2:capture_order_counter=o__Burkholderiales--2||o__Mycobacteriales--1:capture_phylum_counter=p__Actinobacteriota--1||p__Proteobacteria--2:capture_species_counter=s__Actinoplanes liguriensis--1||s__Thauera aminoaromatica--2:evalue_avg=1.83e-62:evalue_max=1.83e-62:evalue_min=1.83e-62:evalue_std=0:evalue_sum=1.83e-62:gapopen_avg=0.0:gapopen_max=0.0:gapopen_min=0.0:gapopen_std=0:gapopen_sum=0.0:gtdb_class_counter=:gtdb_domain_counter=:gtdb_family_counter=:gtdb_genus_counter=:gtdb_order_counter=:gtdb_phylum_counter=:gtdb_species_counter=:heptad_counter=MCP-40H--3:lbd_counter=:length_avg=122.0:length_max=122.0:length_min=122.0:length_std=0:length_sum=122.0:mismatch_avg=12.0:mismatch_max=12.0:mismatch_min=12.0:mismatch_std=0:mismatch_sum=12.0:name=N513669:qcovhsp_avg=100.0:qcovhsp_max=100.0:qcovhsp_min=100.0:qcovhsp_std=0:qcovhsp_sum=100.0:qend_avg=122.0:qend_max=122.0:qend_min=122.0:qend_std=0:qend_sum=122.0:qstart_avg=1.0:qstart_max=1.0:qstart_min=1.0:qstart_std=0:qstart_sum=1.0:ref_name_counter=RS_GCF_000310225.1_protein.faa_NZ_AMXF01000153.1_3@PF00015_full_PFAM.464.660--1:scovhsp_avg=62.2:scovhsp_max=62.2:scovhsp_min=62.2:scovhsp_std=0:scovhsp_sum=62.2:send_avg=145.0:send_max=145.0:send_min=145.0:send_std=0:send_sum=145.0:sstart_avg=24.0:sstart_max=24.0:sstart_min=24.0:sstart_std=0:sstart_sum=24.0])0:5e-09[&&NHX:Sample_counter=rhiztom1--1||rhiztom3--3:Type_counter=GTDB--2||capture--4:besthit_avg=94.30000000000001:besthit_max=98.4:besthit_min=90.2:besthit_std=5.798275605729692:besthit_sum=188.60000000000002:bitscore_avg=241.0:bitscore_max=292.0:bitscore_min=190.0:bitscore_std=72.12489168102785:bitscore_sum=482.0:capture_class_counter=c__Actinomycetia--1||c__Gammaproteobacteria--3:capture_domain_counter=d__Bacteria--4:capture_family_counter=f__Micromonosporaceae--1||f__Rhodocyclaceae--3:capture_genus_counter=g__Actinoplanes--1||g__Thauera--3:capture_order_counter=o__Burkholderiales--3||o__Mycobacteriales--1:capture_phylum_counter=p__Actinobacteriota--1||p__Proteobacteria--3:capture_species_counter=s__Actinoplanes liguriensis--1||s__Thauera aminoaromatica--3:evalue_avg=9.15e-63:evalue_max=1.83e-62:evalue_min=1.16e-101:evalue_std=1.2940054095713822e-62:evalue_sum=1.83e-62:gapopen_avg=0.5:gapopen_max=1.0:gapopen_min=0.0:gapopen_std=0.7071067811865476:gapopen_sum=1.0:gtdb_class_counter=c__Gammaproteobacteria--2:gtdb_domain_counter=d__Bacteria--2:gtdb_family_counter=f__Rhodocyclaceae--2:gtdb_genus_counter=g__Thauera--2:gtdb_order_counter=o__Burkholderiales--2:gtdb_phylum_counter=p__Proteobacteria--2:gtdb_species_counter=s__Thauera aminoaromatica--1||s__Thauera sp003963015--1:heptad_counter=MCP-40H--6:lbd_counter=:lca_tree=g__Thauera:length_avg=152.5:length_max=183.0:length_min=122.0:length_std=43.1335136523794:length_sum=305.0:mismatch_avg=7.0:mismatch_max=12.0:mismatch_min=2.0:mismatch_std=7.0710678118654755:mismatch_sum=14.0:name=N513670:qcovhsp_avg=100.0:qcovhsp_max=100.0:qcovhsp_min=100.0:qcovhsp_std=0.0:qcovhsp_sum=200.0:qend_avg=152.5:qend_max=183.0:qend_min=122.0:qend_std=43.1335136523794:qend_sum=305.0:qstart_avg=1.0:qstart_max=1.0:qstart_min=1.0:qstart_std=0.0:qstart_sum=2.0:ref_name_counter=GB_GCA_003963015.1_protein.faa_RXJY01000299.1_29@PF00015_full_PFAM.459.660--1||RS_GCF_000310225.1_protein.faa_NZ_AMXF01000153.1_3@PF00015_full_PFAM.464.660--1:scovhsp_avg=76.35:scovhsp_max=90.5:scovhsp_min=62.2:scovhsp_std=20.011121907579295:scovhsp_sum=152.7:send_avg=163.5:send_max=182.0:send_min=145.0:send_std=26.16295090390226:send_sum=327.0:sstart_avg=12.5:sstart_max=24.0:sstart_min=1.0:sstart_std=16.263455967290593:sstart_sum=25.0],RS_GCF_000310225.1_protein.faa_NZ_AMXF01000153.1_3@PF00015_full_PFAM.464.660:0.00371879[&&NHX:Type=GTDB:gtdb_class=c__Gammaproteobacteria:gtdb_domain=d__Bacteria:gtdb_family=f__Rhodocyclaceae:gtdb_genus=g__Thauera:gtdb_order=o__Burkholderiales:gtdb_phylum=p__Proteobacteria:gtdb_species=s__Thauera phenylacetica:heptad=MCP-40H:species=d__Bacteria_p__Proteobacteria_c__Gammaproteobacteria_o__Burkholderiales_f__Rhodocyclaceae_g__Thauera_s__Thauera phenylacetica])0:5e-09[&&NHX:Sample_counter=rhiztom1--1||rhiztom3--3:Type_counter=GTDB--3||capture--4:besthit_avg=94.30000000000001:besthit_max=98.4:besthit_min=90.2:besthit_std=5.798275605729692:besthit_sum=188.60000000000002:bitscore_avg=241.0:bitscore_max=292.0:bitscore_min=190.0:bitscore_std=72.12489168102785:bitscore_sum=482.0:capture_class_counter=c__Actinomycetia--1||c__Gammaproteobacteria--3:capture_domain_counter=d__Bacteria--4:capture_family_counter=f__Micromonosporaceae--1||f__Rhodocyclaceae--3:capture_genus_counter=g__Actinoplanes--1||g__Thauera--3:capture_order_counter=o__Burkholderiales--3||o__Mycobacteriales--1:capture_phylum_counter=p__Actinobacteriota--1||p__Proteobacteria--3:capture_species_counter=s__Actinoplanes liguriensis--1||s__Thauera aminoaromatica--3:evalue_avg=9.15e-63:evalue_max=1.83e-62:evalue_min=1.16e-101:evalue_std=1.2940054095713822e-62:evalue_sum=1.83e-62:gapopen_avg=0.5:gapopen_max=1.0:gapopen_min=0.0:gapopen_std=0.7071067811865476:gapopen_sum=1.0:gtdb_class_counter=c__Gammaproteobacteria--3:gtdb_domain_counter=d__Bacteria--3:gtdb_family_counter=f__Rhodocyclaceae--3:gtdb_genus_counter=g__Thauera--3:gtdb_order_counter=o__Burkholderiales--3:gtdb_phylum_counter=p__Proteobacteria--3:gtdb_species_counter=s__Thauera aminoaromatica--1||s__Thauera phenylacetica--1||s__Thauera sp003963015--1:heptad_counter=MCP-40H--7:lbd_counter=:lca_tree=g__Thauera:length_avg=152.5:length_max=183.0:length_min=122.0:length_std=43.1335136523794:length_sum=305.0:mismatch_avg=7.0:mismatch_max=12.0:mismatch_min=2.0:mismatch_std=7.0710678118654755:mismatch_sum=14.0:name=N513672:qcovhsp_avg=100.0:qcovhsp_max=100.0:qcovhsp_min=100.0:qcovhsp_std=0.0:qcovhsp_sum=200.0:qend_avg=152.5:qend_max=183.0:qend_min=122.0:qend_std=43.1335136523794:qend_sum=305.0:qstart_avg=1.0:qstart_max=1.0:qstart_min=1.0:qstart_std=0.0:qstart_sum=2.0:ref_name_counter=GB_GCA_003963015.1_protein.faa_RXJY01000299.1_29@PF00015_full_PFAM.459.660--1||RS_GCF_000310225.1_protein.faa_NZ_AMXF01000153.1_3@PF00015_full_PFAM.464.660--1:scovhsp_avg=76.35:scovhsp_max=90.5:scovhsp_min=62.2:scovhsp_std=20.011121907579295:scovhsp_sum=152.7:send_avg=163.5:send_max=182.0:send_min=145.0:send_std=26.16295090390226:send_sum=327.0:sstart_avg=12.5:sstart_max=24.0:sstart_min=1.0:sstart_std=16.263455967290593:sstart_sum=25.0],e5a0f816-a9d1-4af4-9f4c-7d8c382c2de3_5@MCPsignal.305.376:0.112007[&&NHX:Sample=rhiztom1:Type=capture:besthit=80.9:bitscore=102.0:capture_class=c__Gammaproteobacteria:capture_domain=d__Bacteria:capture_family=f__Rhodocyclaceae:capture_genus=g__Thauera:capture_order=o__Burkholderiales:capture_phylum=p__Proteobacteria:capture_species=s__Thauera aminoaromatica:evalue=1.06e-29:gapopen=0.0:heptad=MCP-24H:length=68.0:mismatch=13.0:qcovhsp=95.8:qend=68.0:qstart=1.0:ref_name=GB_GCA_016709495.1_protein.faa_JADJMS010000022.1_24@PF00015_full_PFAM.145.265:scovhsp=56.7:send=102.0:sstart=35.0])0:5e-09[&&NHX:Sample_counter=rhiztom1--2||rhiztom3--3:Type_counter=GTDB--3||capture--5:besthit_avg=89.83333333333333:besthit_max=98.4:besthit_min=80.9:besthit_std=8.755760008893192:besthit_sum=269.5:bitscore_avg=194.66666666666666:bitscore_max=292.0:bitscore_min=102.0:bitscore_std=95.08592605287774:bitscore_sum=584.0:capture_class_counter=c__Actinomycetia--1||c__Gammaproteobacteria--4:capture_domain_counter=d__Bacteria--5:capture_family_counter=f__Micromonosporaceae--1||f__Rhodocyclaceae--4:capture_genus_counter=g__Actinoplanes--1||g__Thauera--4:capture_order_counter=o__Burkholderiales--4||o__Mycobacteriales--1:capture_phylum_counter=p__Actinobacteriota--1||p__Proteobacteria--4:capture_species_counter=s__Actinoplanes liguriensis--1||s__Thauera aminoaromatica--4:evalue_avg=3.533333333333333e-30:evalue_max=1.06e-29:evalue_min=1.16e-101:evalue_std=6.119912853410033e-30:evalue_sum=1.06e-29:gapopen_avg=0.3333333333333333:gapopen_max=1.0:gapopen_min=0.0:gapopen_std=0.5773502691896258:gapopen_sum=1.0:gtdb_class_counter=c__Gammaproteobacteria--3:gtdb_domain_counter=d__Bacteria--3:gtdb_family_counter=f__Rhodocyclaceae--3:gtdb_genus_counter=g__Thauera--3:gtdb_order_counter=o__Burkholderiales--3:gtdb_phylum_counter=p__Proteobacteria--3:gtdb_species_counter=s__Thauera aminoaromatica--1||s__Thauera phenylacetica--1||s__Thauera sp003963015--1:heptad_counter=MCP-24H--1||MCP-40H--7:lbd_counter=:lca_tree=g__Thauera:length_avg=124.33333333333333:length_max=183.0:length_min=68.0:length_std=57.535496289971576:length_sum=373.0:mismatch_avg=9.0:mismatch_max=13.0:mismatch_min=2.0:mismatch_std=6.082762530298219:mismatch_sum=27.0:name=N513674:qcovhsp_avg=98.60000000000001:qcovhsp_max=100.0:qcovhsp_min=95.8:qcovhsp_std=2.4248711305964297:qcovhsp_sum=295.8:qend_avg=124.33333333333333:qend_max=183.0:qend_min=68.0:qend_std=57.535496289971576:qend_sum=373.0:qstart_avg=1.0:qstart_max=1.0:qstart_min=1.0:qstart_std=0.0:qstart_sum=3.0:ref_name_counter=GB_GCA_003963015.1_protein.faa_RXJY01000299.1_29@PF00015_full_PFAM.459.660--1||GB_GCA_016709495.1_protein.faa_JADJMS010000022.1_24@PF00015_full_PFAM.145.265--1||RS_GCF_000310225.1_protein.faa_NZ_AMXF01000153.1_3@PF00015_full_PFAM.464.660--1:scovhsp_avg=69.8:scovhsp_max=90.5:scovhsp_min=56.7:scovhsp_std=18.136427432104703:scovhsp_sum=209.39999999999998:send_avg=143.0:send_max=182.0:send_min=102.0:send_std=40.0374824383352:send_sum=429.0:sstart_avg=20.0:sstart_max=35.0:sstart_min=1.0:sstart_std=17.349351572897472:sstart_sum=60.0],(af4a2fa2-be66-4be1-a548-7d2261f179d5_1@MCPsignal.480.572:0.00791189[&&NHX:Sample=rhiztom3:Type=capture:capture_class=c__Gammaproteobacteria:capture_domain=d__Bacteria:capture_family=f__Rhodocyclaceae:capture_genus=g__Thauera:capture_order=o__Burkholderiales:capture_phylum=p__Proteobacteria:capture_species=s__Thauera aminoaromatica:heptad=MCP-40H],f095a97e-3523-4670-a9b0-2406cba0fc4b_5@MCPsignal.242.321:0.308973[&&NHX:Sample=rhiztom3:Type=capture:capture_class=c__Gammaproteobacteria:capture_domain=d__Bacteria:capture_family=f__Rhodocyclaceae:capture_genus=g__Thauera:capture_order=o__Burkholderiales:capture_phylum=p__Proteobacteria:capture_species=s__Thauera aminoaromatica:heptad=MCP-24H])0.86:0.0206131[&&NHX:Sample_counter=rhiztom3--2:Type_counter=capture--2:capture_class_counter=c__Gammaproteobacteria--2:capture_domain_counter=d__Bacteria--2:capture_family_counter=f__Rhodocyclaceae--2:capture_genus_counter=g__Thauera--2:capture_order_counter=o__Burkholderiales--2:capture_phylum_counter=p__Proteobacteria--2:capture_species_counter=s__Thauera aminoaromatica--2:gtdb_class_counter=:gtdb_domain_counter=:gtdb_family_counter=:gtdb_genus_counter=:gtdb_order_counter=:gtdb_phylum_counter=:gtdb_species_counter=:heptad_counter=MCP-24H--1||MCP-40H--1:lbd_counter=:name=N513677:ref_name_counter=])0:5e-09[&&NHX:Sample_counter=rhiztom1--2||rhiztom3--5:Type_counter=GTDB--3||capture--7:besthit_avg=89.83333333333333:besthit_max=98.4:besthit_min=80.9:besthit_std=8.755760008893192:besthit_sum=269.5:bitscore_avg=194.66666666666666:bitscore_max=292.0:bitscore_min=102.0:bitscore_std=95.08592605287774:bitscore_sum=584.0:capture_class_counter=c__Actinomycetia--1||c__Gammaproteobacteria--6:capture_domain_counter=d__Bacteria--7:capture_family_counter=f__Micromonosporaceae--1||f__Rhodocyclaceae--6:capture_genus_counter=g__Actinoplanes--1||g__Thauera--6:capture_order_counter=o__Burkholderiales--6||o__Mycobacteriales--1:capture_phylum_counter=p__Actinobacteriota--1||p__Proteobacteria--6:capture_species_counter=s__Actinoplanes liguriensis--1||s__Thauera aminoaromatica--6:evalue_avg=3.533333333333333e-30:evalue_max=1.06e-29:evalue_min=1.16e-101:evalue_std=6.119912853410033e-30:evalue_sum=1.06e-29:gapopen_avg=0.3333333333333333:gapopen_max=1.0:gapopen_min=0.0:gapopen_std=0.5773502691896258:gapopen_sum=1.0:gtdb_class_counter=c__Gammaproteobacteria--3:gtdb_domain_counter=d__Bacteria--3:gtdb_family_counter=f__Rhodocyclaceae--3:gtdb_genus_counter=g__Thauera--3:gtdb_order_counter=o__Burkholderiales--3:gtdb_phylum_counter=p__Proteobacteria--3:gtdb_species_counter=s__Thauera aminoaromatica--1||s__Thauera phenylacetica--1||s__Thauera sp003963015--1:heptad_counter=MCP-24H--2||MCP-40H--8:lbd_counter=:lca_tree=g__Thauera:length_avg=124.33333333333333:length_max=183.0:length_min=68.0:length_std=57.535496289971576:length_sum=373.0:mismatch_avg=9.0:mismatch_max=13.0:mismatch_min=2.0:mismatch_std=6.082762530298219:mismatch_sum=27.0:name=N513678:qcovhsp_avg=98.60000000000001:qcovhsp_max=100.0:qcovhsp_min=95.8:qcovhsp_std=2.4248711305964297:qcovhsp_sum=295.8:qend_avg=124.33333333333333:qend_max=183.0:qend_min=68.0:qend_std=57.535496289971576:qend_sum=373.0:qstart_avg=1.0:qstart_max=1.0:qstart_min=1.0:qstart_std=0.0:qstart_sum=3.0:ref_name_counter=GB_GCA_003963015.1_protein.faa_RXJY01000299.1_29@PF00015_full_PFAM.459.660--1||GB_GCA_016709495.1_protein.faa_JADJMS010000022.1_24@PF00015_full_PFAM.145.265--1||RS_GCF_000310225.1_protein.faa_NZ_AMXF01000153.1_3@PF00015_full_PFAM.464.660--1:scovhsp_avg=69.8:scovhsp_max=90.5:scovhsp_min=56.7:scovhsp_std=18.136427432104703:scovhsp_sum=209.39999999999998:send_avg=143.0:send_max=182.0:send_min=102.0:send_std=40.0374824383352:send_sum=429.0:sstart_avg=20.0:sstart_max=35.0:sstart_min=1.0:sstart_std=17.349351572897472:sstart_sum=60.0])0.888:0.0109786[&&NHX:Sample_counter=rhiztom1--6||rhiztom3--5:Type_counter=GTDB--3||capture--11:besthit_avg=88.08333333333333:besthit_max=98.4:besthit_min=80.9:besthit_std=7.079948210733374:besthit_sum=528.5:bitscore_avg=203.66666666666666:bitscore_max=292.0:bitscore_min=102.0:bitscore_std=64.79711927753166:bitscore_sum=1222.0:capture_class_counter=c__Actinomycetia--1||c__Alphaproteobacteria--1||c__Gammaproteobacteria--9:capture_domain_counter=d__Bacteria--11:capture_family_counter=f__Acetobacteraceae--1||f__Gallionellaceae--1||f__Micromonosporaceae--1||f__Rhodocyclaceae--6||f__WYBJ01--1||f__Xanthomonadaceae--1:capture_genus_counter=g__Actinoplanes--1||g__Komagataeibacter--1||g__Sideroxydans--1||g__Thauera--6||g__UBA8801--1||g__WYBJ01--1:capture_order_counter=o__Acetobacterales--1||o__Burkholderiales--8||o__Mycobacteriales--1||o__Xanthomonadales--1:capture_phylum_counter=p__Actinobacteriota--1||p__Proteobacteria--10:capture_species_counter=s__Actinoplanes liguriensis--1||s__Komagataeibacter nataicola--1||s__Sideroxydans sp006218055--1||s__Thauera aminoaromatica--6||s__UBA8801 sp003505795--1||s__WYBJ01 sp009377585--1:evalue_avg=1.7666666666666666e-30:evalue_max=1.06e-29:evalue_min=1.16e-101:evalue_std=4.3274318789169474e-30:evalue_sum=1.06e-29:gapopen_avg=0.16666666666666666:gapopen_max=1.0:gapopen_min=0.0:gapopen_std=0.408248290463863:gapopen_sum=1.0:gtdb_class_counter=c__Gammaproteobacteria--3:gtdb_domain_counter=d__Bacteria--3:gtdb_family_counter=f__Rhodocyclaceae--3:gtdb_genus_counter=g__Thauera--3:gtdb_order_counter=o__Burkholderiales--3:gtdb_phylum_counter=p__Proteobacteria--3:gtdb_species_counter=s__Thauera aminoaromatica--1||s__Thauera phenylacetica--1||s__Thauera sp003963015--1:heptad_counter=MCP-24H--2||MCP-40H--11||MCP-44H--1:lbd_counter=:lca_tree=g__Thauera:length_avg=134.33333333333334:length_max=183.0:length_min=68.0:length_std=39.671988438527585:length_sum=806.0:mismatch_avg=14.0:mismatch_max=25.0:mismatch_min=2.0:mismatch_std=8.099382692526634:mismatch_sum=84.0:name=N513679:qcovhsp_avg=97.98333333333333:qcovhsp_max=100.0:qcovhsp_min=95.0:qcovhsp_std=2.308607083647339:qcovhsp_sum=587.9:qend_avg=136.33333333333334:qend_max=183.0:qend_min=68.0:qend_std=40.4804479553607:qend_sum=818.0:qstart_avg=3.0:qstart_max=8.0:qstart_min=1.0:qstart_std=3.1622776601683795:qstart_sum=18.0:ref_name_counter=GB_GCA_002422685.1_protein.faa_DITC01000008.1_42@PF00015_full_PFAM.469.663--2||GB_GCA_003963015.1_protein.faa_RXJY01000299.1_29@PF00015_full_PFAM.459.660--1||GB_GCA_016709495.1_protein.faa_JADJMS010000022.1_24@PF00015_full_PFAM.145.265--1||RS_GCF_000310225.1_protein.faa_NZ_AMXF01000153.1_3@PF00015_full_PFAM.464.660--2:scovhsp_avg=71.95:scovhsp_max=90.5:scovhsp_min=56.7:scovhsp_std=12.967767733885427:scovhsp_sum=431.7:send_avg=152.66666666666666:send_max=182.0:send_min=102.0:send_std=30.090973175799192:send_sum=916.0:sstart_avg=19.5:sstart_max=36.0:sstart_min=1.0:sstart_std=14.432601983010548:sstart_sum=117.0],GB_GCA_016790365.1_protein.faa_JAEUNQ010000047.1_20@PF00015_full_PFAM.463.659:0.00396915[&&NHX:Type=GTDB:gtdb_class=c__Gammaproteobacteria:gtdb_domain=d__Bacteria:gtdb_family=f__Rhodocyclaceae:gtdb_genus=g__Thauera:gtdb_order=o__Burkholderiales:gtdb_phylum=p__Proteobacteria:gtdb_species=s__Thauera sp016790365:heptad=MCP-40H:species=d__Bacteria_p__Proteobacteria_c__Gammaproteobacteria_o__Burkholderiales_f__Rhodocyclaceae_g__Thauera_s__Thauera sp016790365])0.956:0.040592[&&NHX:Sample_counter=rhiztom1--6||rhiztom3--5:Type_counter=GTDB--4||capture--11:besthit_avg=88.08333333333333:besthit_max=98.4:besthit_min=80.9:besthit_std=7.079948210733374:besthit_sum=528.5:bitscore_avg=203.66666666666666:bitscore_max=292.0:bitscore_min=102.0:bitscore_std=64.79711927753166:bitscore_sum=1222.0:capture_class_counter=c__Actinomycetia--1||c__Alphaproteobacteria--1||c__Gammaproteobacteria--9:capture_domain_counter=d__Bacteria--11:capture_family_counter=f__Acetobacteraceae--1||f__Gallionellaceae--1||f__Micromonosporaceae--1||f__Rhodocyclaceae--6||f__WYBJ01--1||f__Xanthomonadaceae--1:capture_genus_counter=g__Actinoplanes--1||g__Komagataeibacter--1||g__Sideroxydans--1||g__Thauera--6||g__UBA8801--1||g__WYBJ01--1:capture_order_counter=o__Acetobacterales--1||o__Burkholderiales--8||o__Mycobacteriales--1||o__Xanthomonadales--1:capture_phylum_counter=p__Actinobacteriota--1||p__Proteobacteria--10:capture_species_counter=s__Actinoplanes liguriensis--1||s__Komagataeibacter nataicola--1||s__Sideroxydans sp006218055--1||s__Thauera aminoaromatica--6||s__UBA8801 sp003505795--1||s__WYBJ01 sp009377585--1:evalue_avg=1.7666666666666666e-30:evalue_max=1.06e-29:evalue_min=1.16e-101:evalue_std=4.3274318789169474e-30:evalue_sum=1.06e-29:gapopen_avg=0.16666666666666666:gapopen_max=1.0:gapopen_min=0.0:gapopen_std=0.408248290463863:gapopen_sum=1.0:gtdb_class_counter=c__Gammaproteobacteria--4:gtdb_domain_counter=d__Bacteria--4:gtdb_family_counter=f__Rhodocyclaceae--4:gtdb_genus_counter=g__Thauera--4:gtdb_order_counter=o__Burkholderiales--4:gtdb_phylum_counter=p__Proteobacteria--4:gtdb_species_counter=s__Thauera aminoaromatica--1||s__Thauera phenylacetica--1||s__Thauera sp003963015--1||s__Thauera sp016790365--1:heptad_counter=MCP-24H--2||MCP-40H--12||MCP-44H--1:lbd_counter=:lca_tree=g__Thauera:length_avg=134.33333333333334:length_max=183.0:length_min=68.0:length_std=39.671988438527585:length_sum=806.0:mismatch_avg=14.0:mismatch_max=25.0:mismatch_min=2.0:mismatch_std=8.099382692526634:mismatch_sum=84.0:name=N513681:qcovhsp_avg=97.98333333333333:qcovhsp_max=100.0:qcovhsp_min=95.0:qcovhsp_std=2.308607083647339:qcovhsp_sum=587.9:qend_avg=136.33333333333334:qend_max=183.0:qend_min=68.0:qend_std=40.4804479553607:qend_sum=818.0:qstart_avg=3.0:qstart_max=8.0:qstart_min=1.0:qstart_std=3.1622776601683795:qstart_sum=18.0:ref_name_counter=GB_GCA_002422685.1_protein.faa_DITC01000008.1_42@PF00015_full_PFAM.469.663--2||GB_GCA_003963015.1_protein.faa_RXJY01000299.1_29@PF00015_full_PFAM.459.660--1||GB_GCA_016709495.1_protein.faa_JADJMS010000022.1_24@PF00015_full_PFAM.145.265--1||RS_GCF_000310225.1_protein.faa_NZ_AMXF01000153.1_3@PF00015_full_PFAM.464.660--2:scovhsp_avg=71.95:scovhsp_max=90.5:scovhsp_min=56.7:scovhsp_std=12.967767733885427:scovhsp_sum=431.7:send_avg=152.66666666666666:send_max=182.0:send_min=102.0:send_std=30.090973175799192:send_sum=916.0:sstart_avg=19.5:sstart_max=36.0:sstart_min=1.0:sstart_std=14.432601983010548:sstart_sum=117.0])0:5e-09[&&NHX:Sample_counter=rhiztom1--7||rhiztom2--1||rhiztom3--5:Type_counter=GTDB--4||capture--13:besthit_avg=88.08333333333333:besthit_max=98.4:besthit_min=80.9:besthit_std=7.079948210733374:besthit_sum=528.5:bitscore_avg=203.66666666666666:bitscore_max=292.0:bitscore_min=102.0:bitscore_std=64.79711927753168:bitscore_sum=1222.0:capture_class_counter=c__Actinomycetia--1||c__Alphaproteobacteria--1||c__Gammaproteobacteria--11:capture_domain_counter=d__Bacteria--13:capture_family_counter=f__Acetobacteraceae--1||f__Gallionellaceae--1||f__Micromonosporaceae--1||f__Rhodocyclaceae--8||f__WYBJ01--1||f__Xanthomonadaceae--1:capture_genus_counter=g__Actinoplanes--1||g__Komagataeibacter--1||g__Sideroxydans--1||g__Thauera--8||g__UBA8801--1||g__WYBJ01--1:capture_order_counter=o__Acetobacterales--1||o__Burkholderiales--10||o__Mycobacteriales--1||o__Xanthomonadales--1:capture_phylum_counter=p__Actinobacteriota--1||p__Proteobacteria--12:capture_species_counter=s__Actinoplanes liguriensis--1||s__Komagataeibacter nataicola--1||s__Sideroxydans sp006218055--1||s__Thauera aminoaromatica--6||s__Thauera sp017997795--2||s__UBA8801 sp003505795--1||s__WYBJ01 sp009377585--1:evalue_avg=1.7666666666666666e-30:evalue_max=1.06e-29:evalue_min=1.16e-101:evalue_std=4.3274318789169474e-30:evalue_sum=1.06e-29:gapopen_avg=0.16666666666666666:gapopen_max=1.0:gapopen_min=0.0:gapopen_std=0.408248290463863:gapopen_sum=1.0:gtdb_class_counter=c__Gammaproteobacteria--4:gtdb_domain_counter=d__Bacteria--4:gtdb_family_counter=f__Rhodocyclaceae--4:gtdb_genus_counter=g__Thauera--4:gtdb_order_counter=o__Burkholderiales--4:gtdb_phylum_counter=p__Proteobacteria--4:gtdb_species_counter=s__Thauera aminoaromatica--1||s__Thauera phenylacetica--1||s__Thauera sp003963015--1||s__Thauera sp016790365--1:heptad_counter=MCP-24H--2||MCP-40H--13||MCP-44H--2:lbd_counter=:lca_tree=g__Thauera:length_avg=134.33333333333334:length_max=183.0:length_min=68.0:length_std=39.671988438527585:length_sum=806.0:mismatch_avg=14.0:mismatch_max=25.0:mismatch_min=2.0:mismatch_std=8.099382692526634:mismatch_sum=84.0:name=N513682:qcovhsp_avg=97.98333333333335:qcovhsp_max=100.0:qcovhsp_min=95.0:qcovhsp_std=2.3086070836473387:qcovhsp_sum=587.9000000000001:qend_avg=136.33333333333334:qend_max=183.0:qend_min=68.0:qend_std=40.4804479553607:qend_sum=818.0:qstart_avg=3.0:qstart_max=8.0:qstart_min=1.0:qstart_std=3.1622776601683795:qstart_sum=18.0:ref_name_counter=GB_GCA_002422685.1_protein.faa_DITC01000008.1_42@PF00015_full_PFAM.469.663--2||GB_GCA_003963015.1_protein.faa_RXJY01000299.1_29@PF00015_full_PFAM.459.660--1||GB_GCA_016709495.1_protein.faa_JADJMS010000022.1_24@PF00015_full_PFAM.145.265--1||RS_GCF_000310225.1_protein.faa_NZ_AMXF01000153.1_3@PF00015_full_PFAM.464.660--2:scovhsp_avg=71.95:scovhsp_max=90.5:scovhsp_min=56.7:scovhsp_std=12.967767733885427:scovhsp_sum=431.7:send_avg=152.66666666666666:send_max=182.0:send_min=102.0:send_std=30.090973175799192:send_sum=916.0:sstart_avg=19.5:sstart_max=36.0:sstart_min=1.0:sstart_std=14.432601983010548:sstart_sum=117.0])0:5e-09[&&NHX:Sample_counter=rhiztom1--23||rhiztom2--3||rhiztom3--15:Type_counter=GTDB--12||capture--41:besthit_avg=86.42222222222223:besthit_max=98.4:besthit_min=75.2:besthit_std=5.331102474607972:besthit_sum=1555.6000000000001:bitscore_avg=199.83333333333334:bitscore_max=292.0:bitscore_min=102.0:bitscore_std=45.95682116688126:bitscore_sum=3597.0:capture_class_counter=c__Actinomycetia--2||c__Alphaproteobacteria--1||c__Desulfovibrionia--4||c__Gammaproteobacteria--34:capture_domain_counter=d__Bacteria--41:capture_family_counter=f__Acetobacteraceae--1||f__Chromobacteriaceae--2||f__Desulfovibrionaceae--4||f__Gallionellaceae--1||f__Micromonosporaceae--2||f__Pseudomonadaceae--9||f__Rhodocyclaceae--20||f__WYBJ01--1||f__Xanthomonadaceae--1:capture_genus_counter=g__Actinoplanes--2||g__Aquitalea--2||g__Komagataeibacter--1||g__Methyloversatilis--1||g__Pseudomonas_E--9||g__Sideroxydans--1||g__Solidesulfovibrio--4||g__Thauera--19||g__UBA8801--1||g__WYBJ01--1:capture_order_counter=o__Acetobacterales--1||o__Burkholderiales--24||o__Desulfovibrionales--4||o__Mycobacteriales--2||o__Pseudomonadales--9||o__Xanthomonadales--1:capture_phylum_counter=p__Actinobacteriota--2||p__Desulfobacterota_I--4||p__Proteobacteria--35:capture_species_counter=s__Actinoplanes liguriensis--2||s__Aquitalea sp003693445--2||s__Komagataeibacter nataicola--1||s__Methyloversatilis universalis--1||s__Pseudomonas_E grimontii--1||s__Pseudomonas_E sp003050835--7||s__Pseudomonas_E sp003851685--1||s__Sideroxydans sp006218055--1||s__Solidesulfovibrio magneticus_A--4||s__Thauera aminoaromatica--6||s__Thauera sp017997795--13||s__UBA8801 sp003505795--1||s__WYBJ01 sp009377585--1:evalue_avg=5.888888888888961e-31:evalue_max=1.06e-29:evalue_min=1.16e-101:evalue_std=2.4984439601924662e-30:evalue_sum=1.060000000000013e-29:gapopen_avg=0.2777777777777778:gapopen_max=1.0:gapopen_min=0.0:gapopen_std=0.4608885989624768:gapopen_sum=5.0:gtdb_class_counter=c__Gammaproteobacteria--12:gtdb_domain_counter=d__Bacteria--12:gtdb_family_counter=f__Rhodocyclaceae--12:gtdb_genus_counter=g__Thauera--12:gtdb_order_counter=o__Burkholderiales--12:gtdb_phylum_counter=p__Proteobacteria--12:gtdb_species_counter=s__Thauera aminoaromatica--1||s__Thauera butanivorans--1||s__Thauera humireducens--1||s__Thauera linaloolentis--1||s__Thauera phenylacetica--1||s__Thauera propionica--2||s__Thauera sp003446655--1||s__Thauera sp003963015--1||s__Thauera sp016790365--1||s__Thauera sp017302295--1||s__Thauera sp017997795--1:heptad_counter=MCP-24H--6||MCP-40H--44||MCP-44H--2||MCP-52H--1:lbd_counter=:lca_tree=g__Thauera:length_avg=134.5:length_max=183.0:length_min=68.0:length_std=28.549750179189267:length_sum=2421.0:mismatch_avg=17.055555555555557:mismatch_max=30.0:mismatch_min=2.0:mismatch_std=6.769066511558925:mismatch_sum=307.0:name=N513683:qcovhsp_avg=98.30000000000001:qcovhsp_max=100.0:qcovhsp_min=95.0:qcovhsp_std=2.0225202682035395:qcovhsp_sum=1769.4:qend_avg=136.22222222222223:qend_max=183.0:qend_min=68.0:qend_std=28.735212167315794:qend_sum=2452.0:qstart_avg=2.9444444444444446:qstart_max=8.0:qstart_min=1.0:qstart_std=2.5315008852509107:qstart_sum=53.0:ref_name_counter=GB_GCA_002422685.1_protein.faa_DITC01000008.1_42@PF00015_full_PFAM.469.663--8||GB_GCA_003446655.1_protein.faa_DMCZ01000165.1_44@PF00015_full_PFAM.463.661--4||GB_GCA_003963015.1_protein.faa_RXJY01000299.1_29@PF00015_full_PFAM.459.660--2||GB_GCA_013140455.1_protein.faa_JABFSU010000001.1_43@PF00015_full_PFAM.349.530--1||GB_GCA_016709495.1_protein.faa_JADJMS010000022.1_24@PF00015_full_PFAM.145.265--1||RS_GCF_000310225.1_protein.faa_NZ_AMXF01000153.1_3@PF00015_full_PFAM.464.660--2:scovhsp_avg=69.93333333333334:scovhsp_max=90.5:scovhsp_min=50.5:scovhsp_std=11.758301197827155:scovhsp_sum=1258.8000000000002:send_avg=155.05555555555554:send_max=182.0:send_min=100.0:send_std=25.998805905209032:send_sum=2791.0:sstart_avg=21.77777777777778:sstart_max=62.0:sstart_min=1.0:sstart_std=20.99175063617234:sstart_sum=392.0],590334de-fd7a-450b-ac26-182dbc28569e_4@MCPsignal.105.169:5e-09[&&NHX:Sample=rhiztom1:Type=capture:capture_class=c__Phycisphaerae:capture_domain=d__Bacteria:capture_family=f__SM1A02:capture_genus=g__SYIB01:capture_order=o__Phycisphaerales:capture_phylum=p__Planctomycetota:capture_species=s__SYIB01 sp005798965:heptad=MCP-40H])0.833:0.016503[&&NHX:Sample_counter=rhiztom1--24||rhiztom2--3||rhiztom3--15:Type_counter=GTDB--12||capture--42:besthit_avg=86.42222222222223:besthit_max=98.4:besthit_min=75.2:besthit_std=5.331102474607972:besthit_sum=1555.6000000000001:bitscore_avg=199.83333333333334:bitscore_max=292.0:bitscore_min=102.0:bitscore_std=45.95682116688126:bitscore_sum=3597.0:capture_class_counter=c__Actinomycetia--2||c__Alphaproteobacteria--1||c__Desulfovibrionia--4||c__Gammaproteobacteria--34||c__Phycisphaerae--1:capture_domain_counter=d__Bacteria--42:capture_family_counter=f__Acetobacteraceae--1||f__Chromobacteriaceae--2||f__Desulfovibrionaceae--4||f__Gallionellaceae--1||f__Micromonosporaceae--2||f__Pseudomonadaceae--9||f__Rhodocyclaceae--20||f__SM1A02--1||f__WYBJ01--1||f__Xanthomonadaceae--1:capture_genus_counter=g__Actinoplanes--2||g__Aquitalea--2||g__Komagataeibacter--1||g__Methyloversatilis--1||g__Pseudomonas_E--9||g__SYIB01--1||g__Sideroxydans--1||g__Solidesulfovibrio--4||g__Thauera--19||g__UBA8801--1||g__WYBJ01--1:capture_order_counter=o__Acetobacterales--1||o__Burkholderiales--24||o__Desulfovibrionales--4||o__Mycobacteriales--2||o__Phycisphaerales--1||o__Pseudomonadales--9||o__Xanthomonadales--1:capture_phylum_counter=p__Actinobacteriota--2||p__Desulfobacterota_I--4||p__Planctomycetota--1||p__Proteobacteria--35:capture_species_counter=s__Actinoplanes liguriensis--2||s__Aquitalea sp003693445--2||s__Komagataeibacter nataicola--1||s__Methyloversatilis universalis--1||s__Pseudomonas_E grimontii--1||s__Pseudomonas_E sp003050835--7||s__Pseudomonas_E sp003851685--1||s__SYIB01 sp005798965--1||s__Sideroxydans sp006218055--1||s__Solidesulfovibrio magneticus_A--4||s__Thauera aminoaromatica--6||s__Thauera sp017997795--13||s__UBA8801 sp003505795--1||s__WYBJ01 sp009377585--1:evalue_avg=5.888888888888961e-31:evalue_max=1.06e-29:evalue_min=1.16e-101:evalue_std=2.4984439601924662e-30:evalue_sum=1.060000000000013e-29:gapopen_avg=0.2777777777777778:gapopen_max=1.0:gapopen_min=0.0:gapopen_std=0.4608885989624768:gapopen_sum=5.0:gtdb_class_counter=c__Gammaproteobacteria--12:gtdb_domain_counter=d__Bacteria--12:gtdb_family_counter=f__Rhodocyclaceae--12:gtdb_genus_counter=g__Thauera--12:gtdb_order_counter=o__Burkholderiales--12:gtdb_phylum_counter=p__Proteobacteria--12:gtdb_species_counter=s__Thauera aminoaromatica--1||s__Thauera butanivorans--1||s__Thauera humireducens--1||s__Thauera linaloolentis--1||s__Thauera phenylacetica--1||s__Thauera propionica--2||s__Thauera sp003446655--1||s__Thauera sp003963015--1||s__Thauera sp016790365--1||s__Thauera sp017302295--1||s__Thauera sp017997795--1:heptad_counter=MCP-24H--6||MCP-40H--45||MCP-44H--2||MCP-52H--1:lbd_counter=:lca_tree=g__Thauera:length_avg=134.5:length_max=183.0:length_min=68.0:length_std=28.549750179189267:length_sum=2421.0:mismatch_avg=17.055555555555557:mismatch_max=30.0:mismatch_min=2.0:mismatch_std=6.769066511558925:mismatch_sum=307.0:name=N513685:qcovhsp_avg=98.30000000000001:qcovhsp_max=100.0:qcovhsp_min=95.0:qcovhsp_std=2.0225202682035395:qcovhsp_sum=1769.4:qend_avg=136.22222222222223:qend_max=183.0:qend_min=68.0:qend_std=28.735212167315794:qend_sum=2452.0:qstart_avg=2.9444444444444446:qstart_max=8.0:qstart_min=1.0:qstart_std=2.5315008852509107:qstart_sum=53.0:ref_name_counter=GB_GCA_002422685.1_protein.faa_DITC01000008.1_42@PF00015_full_PFAM.469.663--8||GB_GCA_003446655.1_protein.faa_DMCZ01000165.1_44@PF00015_full_PFAM.463.661--4||GB_GCA_003963015.1_protein.faa_RXJY01000299.1_29@PF00015_full_PFAM.459.660--2||GB_GCA_013140455.1_protein.faa_JABFSU010000001.1_43@PF00015_full_PFAM.349.530--1||GB_GCA_016709495.1_protein.faa_JADJMS010000022.1_24@PF00015_full_PFAM.145.265--1||RS_GCF_000310225.1_protein.faa_NZ_AMXF01000153.1_3@PF00015_full_PFAM.464.660--2:scovhsp_avg=69.93333333333334:scovhsp_max=90.5:scovhsp_min=50.5:scovhsp_std=11.758301197827155:scovhsp_sum=1258.8000000000002:send_avg=155.05555555555554:send_max=182.0:send_min=100.0:send_std=25.998805905209032:send_sum=2791.0:sstart_avg=21.77777777777778:sstart_max=62.0:sstart_min=1.0:sstart_std=20.99175063617234:sstart_sum=392.0],GB_GCA_002422685.1_protein.faa_DITC01000008.1_42@PF00015_full_PFAM.469.663:0.0280418[&&NHX:Type=GTDB:gtdb_class=c__Gammaproteobacteria:gtdb_domain=d__Bacteria:gtdb_family=f__Rhodocyclaceae:gtdb_genus=g__Thauera:gtdb_order=o__Burkholderiales:gtdb_phylum=p__Proteobacteria:gtdb_species=s__Thauera sp002422685:heptad=MCP-40H:species=d__Bacteria_p__Proteobacteria_c__Gammaproteobacteria_o__Burkholderiales_f__Rhodocyclaceae_g__Thauera_s__Thauera sp002422685])0.994:0.184989[&&NHX:Sample_counter=rhiztom1--24||rhiztom2--3||rhiztom3--15:Type_counter=GTDB--13||capture--42:besthit_avg=86.42222222222223:besthit_max=98.4:besthit_min=75.2:besthit_std=5.331102474607972:besthit_sum=1555.6000000000001:bitscore_avg=199.83333333333334:bitscore_max=292.0:bitscore_min=102.0:bitscore_std=45.95682116688126:bitscore_sum=3597.0:capture_class_counter=c__Actinomycetia--2||c__Alphaproteobacteria--1||c__Desulfovibrionia--4||c__Gammaproteobacteria--34||c__Phycisphaerae--1:capture_domain_counter=d__Bacteria--42:capture_family_counter=f__Acetobacteraceae--1||f__Chromobacteriaceae--2||f__Desulfovibrionaceae--4||f__Gallionellaceae--1||f__Micromonosporaceae--2||f__Pseudomonadaceae--9||f__Rhodocyclaceae--20||f__SM1A02--1||f__WYBJ01--1||f__Xanthomonadaceae--1:capture_genus_counter=g__Actinoplanes--2||g__Aquitalea--2||g__Komagataeibacter--1||g__Methyloversatilis--1||g__Pseudomonas_E--9||g__SYIB01--1||g__Sideroxydans--1||g__Solidesulfovibrio--4||g__Thauera--19||g__UBA8801--1||g__WYBJ01--1:capture_order_counter=o__Acetobacterales--1||o__Burkholderiales--24||o__Desulfovibrionales--4||o__Mycobacteriales--2||o__Phycisphaerales--1||o__Pseudomonadales--9||o__Xanthomonadales--1:capture_phylum_counter=p__Actinobacteriota--2||p__Desulfobacterota_I--4||p__Planctomycetota--1||p__Proteobacteria--35:capture_species_counter=s__Actinoplanes liguriensis--2||s__Aquitalea sp003693445--2||s__Komagataeibacter nataicola--1||s__Methyloversatilis universalis--1||s__Pseudomonas_E grimontii--1||s__Pseudomonas_E sp003050835--7||s__Pseudomonas_E sp003851685--1||s__SYIB01 sp005798965--1||s__Sideroxydans sp006218055--1||s__Solidesulfovibrio magneticus_A--4||s__Thauera aminoaromatica--6||s__Thauera sp017997795--13||s__UBA8801 sp003505795--1||s__WYBJ01 sp009377585--1:evalue_avg=5.888888888888961e-31:evalue_max=1.06e-29:evalue_min=1.16e-101:evalue_std=2.4984439601924662e-30:evalue_sum=1.060000000000013e-29:gapopen_avg=0.2777777777777778:gapopen_max=1.0:gapopen_min=0.0:gapopen_std=0.4608885989624768:gapopen_sum=5.0:gtdb_class_counter=c__Gammaproteobacteria--13:gtdb_domain_counter=d__Bacteria--13:gtdb_family_counter=f__Rhodocyclaceae--13:gtdb_genus_counter=g__Thauera--13:gtdb_order_counter=o__Burkholderiales--13:gtdb_phylum_counter=p__Proteobacteria--13:gtdb_species_counter=s__Thauera aminoaromatica--1||s__Thauera butanivorans--1||s__Thauera humireducens--1||s__Thauera linaloolentis--1||s__Thauera phenylacetica--1||s__Thauera propionica--2||s__Thauera sp002422685--1||s__Thauera sp003446655--1||s__Thauera sp003963015--1||s__Thauera sp016790365--1||s__Thauera sp017302295--1||s__Thauera sp017997795--1:heptad_counter=MCP-24H--6||MCP-40H--46||MCP-44H--2||MCP-52H--1:lbd_counter=:lca_tree=g__Thauera:length_avg=134.5:length_max=183.0:length_min=68.0:length_std=28.549750179189267:length_sum=2421.0:mismatch_avg=17.055555555555557:mismatch_max=30.0:mismatch_min=2.0:mismatch_std=6.769066511558925:mismatch_sum=307.0:name=N513687:qcovhsp_avg=98.30000000000001:qcovhsp_max=100.0:qcovhsp_min=95.0:qcovhsp_std=2.0225202682035395:qcovhsp_sum=1769.4:qend_avg=136.22222222222223:qend_max=183.0:qend_min=68.0:qend_std=28.735212167315794:qend_sum=2452.0:qstart_avg=2.9444444444444446:qstart_max=8.0:qstart_min=1.0:qstart_std=2.5315008852509107:qstart_sum=53.0:ref_name_counter=GB_GCA_002422685.1_protein.faa_DITC01000008.1_42@PF00015_full_PFAM.469.663--8||GB_GCA_003446655.1_protein.faa_DMCZ01000165.1_44@PF00015_full_PFAM.463.661--4||GB_GCA_003963015.1_protein.faa_RXJY01000299.1_29@PF00015_full_PFAM.459.660--2||GB_GCA_013140455.1_protein.faa_JABFSU010000001.1_43@PF00015_full_PFAM.349.530--1||GB_GCA_016709495.1_protein.faa_JADJMS010000022.1_24@PF00015_full_PFAM.145.265--1||RS_GCF_000310225.1_protein.faa_NZ_AMXF01000153.1_3@PF00015_full_PFAM.464.660--2:scovhsp_avg=69.93333333333334:scovhsp_max=90.5:scovhsp_min=50.5:scovhsp_std=11.758301197827155:scovhsp_sum=1258.8000000000002:send_avg=155.05555555555554:send_max=182.0:send_min=100.0:send_std=25.998805905209032:send_sum=2791.0:sstart_avg=21.77777777777778:sstart_max=62.0:sstart_min=1.0:sstart_std=20.99175063617234:sstart_sum=392.0],(((GB_GCA_016718265.1_protein.faa_JADKDZ010000007.1_101@PF00015_full_PFAM.435.670:0.145211[&&NHX:Type=GTDB:gtdb_class=c__Gammaproteobacteria:gtdb_domain=d__Bacteria:gtdb_family=f__Rhodocyclaceae:gtdb_genus=g__Uliginosibacterium:gtdb_order=o__Burkholderiales:gtdb_phylum=p__Proteobacteria:gtdb_species=s__Uliginosibacterium sp016718265:heptad=MCP-40H:species=d__Bacteria_p__Proteobacteria_c__Gammaproteobacteria_o__Burkholderiales_f__Rhodocyclaceae_g__Uliginosibacterium_s__Uliginosibacterium sp016718265],RS_GCF_002855595.1_protein.faa_NZ_PKRR01000004.1_149@PF00015_full_PFAM.458.660:0.0985647[&&NHX:Type=GTDB:gtdb_class=c__Gammaproteobacteria:gtdb_domain=d__Bacteria:gtdb_family=f__Rhodocyclaceae:gtdb_genus=g__Dactylopiibacterium:gtdb_order=o__Burkholderiales:gtdb_phylum=p__Proteobacteria:gtdb_species=s__Dactylopiibacterium sp002855595:heptad=MCP-40H:species=d__Bacteria_p__Proteobacteria_c__Gammaproteobacteria_o__Burkholderiales_f__Rhodocyclaceae_g__Dactylopiibacterium_s__Dactylopiibacterium sp002855595])0.68:0.0459634[&&NHX:Sample_counter=:Type_counter=GTDB--2:capture_class_counter=:capture_domain_counter=:capture_family_counter=:capture_genus_counter=:capture_order_counter=:capture_phylum_counter=:capture_species_counter=:evoltype=D:gtdb_class_counter=c__Gammaproteobacteria--2:gtdb_domain_counter=d__Bacteria--2:gtdb_family_counter=f__Rhodocyclaceae--2:gtdb_genus_counter=g__Dactylopiibacterium--1||g__Uliginosibacterium--1:gtdb_order_counter=o__Burkholderiales--2:gtdb_phylum_counter=p__Proteobacteria--2:gtdb_species_counter=s__Dactylopiibacterium sp002855595--1||s__Uliginosibacterium sp016718265--1:heptad_counter=MCP-40H--2:lbd_counter=:lca=d__Bacteria:lca_tree=f__Rhodocyclaceae:name=N513690:ref_name_counter=],(GB_GCA_018262235.1_protein.faa_JAGTRY010000013.1_14@PF00015_full_PFAM.458.657:0.188364[&&NHX:Type=GTDB:gtdb_class=c__Gammaproteobacteria:gtdb_domain=d__Bacteria:gtdb_family=f__Rhodocyclaceae:gtdb_genus=g__Dactylopiibacterium:gtdb_order=o__Burkholderiales:gtdb_phylum=p__Proteobacteria:gtdb_species=s__Dactylopiibacterium sp018262235:heptad=MCP-40H:species=d__Bacteria_p__Proteobacteria_c__Gammaproteobacteria_o__Burkholderiales_f__Rhodocyclaceae_g__Dactylopiibacterium_s__Dactylopiibacterium sp018262235],GB_GCA_002307175.1_protein.faa_DBTS01000128.1_37@PF00015_full_PFAM.490.683:0.270976[&&NHX:Type=GTDB:gtdb_class=c__Gammaproteobacteria:gtdb_domain=d__Bacteria:gtdb_family=f__Rhodocyclaceae:gtdb_genus=g__Dactylopiibacterium:gtdb_order=o__Burkholderiales:gtdb_phylum=p__Proteobacteria:gtdb_species=s__Dactylopiibacterium sp002307175:heptad=MCP-40H:species=d__Bacteria_p__Proteobacteria_c__Gammaproteobacteria_o__Burkholderiales_f__Rhodocyclaceae_g__Dactylopiibacterium_s__Dactylopiibacterium sp002307175])0.819:0.0521404[&&NHX:Sample_counter=:Type_counter=GTDB--2:capture_class_counter=:capture_domain_counter=:capture_family_counter=:capture_genus_counter=:capture_order_counter=:capture_phylum_counter=:capture_species_counter=:evoltype=D:gtdb_class_counter=c__Gammaproteobacteria--2:gtdb_domain_counter=d__Bacteria--2:gtdb_family_counter=f__Rhodocyclaceae--2:gtdb_genus_counter=g__Dactylopiibacterium--2:gtdb_order_counter=o__Burkholderiales--2:gtdb_phylum_counter=p__Proteobacteria--2:gtdb_species_counter=s__Dactylopiibacterium sp002307175--1||s__Dactylopiibacterium sp018262235--1:heptad_counter=MCP-40H--2:lbd_counter=:lca=d__Bacteria:lca_tree=g__Dactylopiibacterium:name=N513693:ref_name_counter=])1:0.338117[&&NHX:Sample_counter=:Type_counter=GTDB--4:capture_class_counter=:capture_domain_counter=:capture_family_counter=:capture_genus_counter=:capture_order_counter=:capture_phylum_counter=:capture_species_counter=:evoltype=D:gtdb_class_counter=c__Gammaproteobacteria--4:gtdb_domain_counter=d__Bacteria--4:gtdb_family_counter=f__Rhodocyclaceae--4:gtdb_genus_counter=g__Dactylopiibacterium--3||g__Uliginosibacterium--1:gtdb_order_counter=o__Burkholderiales--4:gtdb_phylum_counter=p__Proteobacteria--4:gtdb_species_counter=s__Dactylopiibacterium sp002307175--1||s__Dactylopiibacterium sp002855595--1||s__Dactylopiibacterium sp018262235--1||s__Uliginosibacterium sp016718265--1:heptad_counter=MCP-40H--4:lbd_counter=:lca=d__Bacteria:lca_tree=f__Rhodocyclaceae:name=N513694:ref_name_counter=],(RS_GCF_004345725.1_protein.faa_NZ_SLXG01000026.1_15@PF00015_full_PFAM.372.562:1.3e-08[&&NHX:Type=GTDB:gtdb_class=c__Gammaproteobacteria:gtdb_domain=d__Bacteria:gtdb_family=f__Chromobacteriaceae:gtdb_genus=g__Crenobacter:gtdb_order=o__Burkholderiales:gtdb_phylum=p__Proteobacteria:gtdb_species=s__Crenobacter luteus:heptad=MCP-40H:species=d__Bacteria_p__Proteobacteria_c__Gammaproteobacteria_o__Burkholderiales_f__Chromobacteriaceae_g__Crenobacter_s__Crenobacter luteus],RS_GCF_003355495.1_protein.faa_NZ_CP031337.1_1113@PF00015_full_PFAM.398.587:0.116235[&&NHX:Type=GTDB:gtdb_class=c__Gammaproteobacteria:gtdb_domain=d__Bacteria:gtdb_family=f__Chromobacteriaceae:gtdb_genus=g__Crenobacter:gtdb_order=o__Burkholderiales:gtdb_phylum=p__Proteobacteria:gtdb_species=s__Crenobacter cavernae:heptad=MCP-40H:species=d__Bacteria_p__Proteobacteria_c__Gammaproteobacteria_o__Burkholderiales_f__Chromobacteriaceae_g__Crenobacter_s__Crenobacter cavernae])1:0.546729[&&NHX:Sample_counter=:Type_counter=GTDB--2:capture_class_counter=:capture_domain_counter=:capture_family_counter=:capture_genus_counter=:capture_order_counter=:capture_phylum_counter=:capture_species_counter=:evoltype=D:gtdb_class_counter=c__Gammaproteobacteria--2:gtdb_domain_counter=d__Bacteria--2:gtdb_family_counter=f__Chromobacteriaceae--2:gtdb_genus_counter=g__Crenobacter--2:gtdb_order_counter=o__Burkholderiales--2:gtdb_phylum_counter=p__Proteobacteria--2:gtdb_species_counter=s__Crenobacter cavernae--1||s__Crenobacter luteus--1:heptad_counter=MCP-40H--2:lbd_counter=:lca=d__Bacteria:lca_tree=g__Crenobacter:name=N513697:ref_name_counter=])0.59:0.0761273[&&NHX:Sample_counter=:Type_counter=GTDB--6:capture_class_counter=:capture_domain_counter=:capture_family_counter=:capture_genus_counter=:capture_order_counter=:capture_phylum_counter=:capture_species_counter=:evoltype=D:gtdb_class_counter=c__Gammaproteobacteria--6:gtdb_domain_counter=d__Bacteria--6:gtdb_family_counter=f__Chromobacteriaceae--2||f__Rhodocyclaceae--4:gtdb_genus_counter=g__Crenobacter--2||g__Dactylopiibacterium--3||g__Uliginosibacterium--1:gtdb_order_counter=o__Burkholderiales--6:gtdb_phylum_counter=p__Proteobacteria--6:gtdb_species_counter=s__Crenobacter cavernae--1||s__Crenobacter luteus--1||s__Dactylopiibacterium sp002307175--1||s__Dactylopiibacterium sp002855595--1||s__Dactylopiibacterium sp018262235--1||s__Uliginosibacterium sp016718265--1:heptad_counter=MCP-40H--6:lbd_counter=:lca=d__Bacteria:lca_tree=o__Burkholderiales:name=N513698:ref_name_counter=])0.918:0.073766[&&NHX:Sample_counter=rhiztom1--24||rhiztom2--3||rhiztom3--15:Type_counter=GTDB--19||capture--42:besthit_avg=86.42222222222223:besthit_max=98.4:besthit_min=75.2:besthit_std=5.331102474607972:besthit_sum=1555.6000000000001:bitscore_avg=199.83333333333334:bitscore_max=292.0:bitscore_min=102.0:bitscore_std=45.95682116688126:bitscore_sum=3597.0:capture_class_counter=c__Actinomycetia--2||c__Alphaproteobacteria--1||c__Desulfovibrionia--4||c__Gammaproteobacteria--34||c__Phycisphaerae--1:capture_domain_counter=d__Bacteria--42:capture_family_counter=f__Acetobacteraceae--1||f__Chromobacteriaceae--2||f__Desulfovibrionaceae--4||f__Gallionellaceae--1||f__Micromonosporaceae--2||f__Pseudomonadaceae--9||f__Rhodocyclaceae--20||f__SM1A02--1||f__WYBJ01--1||f__Xanthomonadaceae--1:capture_genus_counter=g__Actinoplanes--2||g__Aquitalea--2||g__Komagataeibacter--1||g__Methyloversatilis--1||g__Pseudomonas_E--9||g__SYIB01--1||g__Sideroxydans--1||g__Solidesulfovibrio--4||g__Thauera--19||g__UBA8801--1||g__WYBJ01--1:capture_order_counter=o__Acetobacterales--1||o__Burkholderiales--24||o__Desulfovibrionales--4||o__Mycobacteriales--2||o__Phycisphaerales--1||o__Pseudomonadales--9||o__Xanthomonadales--1:capture_phylum_counter=p__Actinobacteriota--2||p__Desulfobacterota_I--4||p__Planctomycetota--1||p__Proteobacteria--35:capture_species_counter=s__Actinoplanes liguriensis--2||s__Aquitalea sp003693445--2||s__Komagataeibacter nataicola--1||s__Methyloversatilis universalis--1||s__Pseudomonas_E grimontii--1||s__Pseudomonas_E sp003050835--7||s__Pseudomonas_E sp003851685--1||s__SYIB01 sp005798965--1||s__Sideroxydans sp006218055--1||s__Solidesulfovibrio magneticus_A--4||s__Thauera aminoaromatica--6||s__Thauera sp017997795--13||s__UBA8801 sp003505795--1||s__WYBJ01 sp009377585--1:evalue_avg=5.888888888888961e-31:evalue_max=1.06e-29:evalue_min=1.16e-101:evalue_std=2.4984439601924662e-30:evalue_sum=1.060000000000013e-29:gapopen_avg=0.2777777777777778:gapopen_max=1.0:gapopen_min=0.0:gapopen_std=0.4608885989624768:gapopen_sum=5.0:gtdb_class_counter=c__Gammaproteobacteria--19:gtdb_domain_counter=d__Bacteria--19:gtdb_family_counter=f__Chromobacteriaceae--2||f__Rhodocyclaceae--17:gtdb_genus_counter=g__Crenobacter--2||g__Dactylopiibacterium--3||g__Thauera--13||g__Uliginosibacterium--1:gtdb_order_counter=o__Burkholderiales--19:gtdb_phylum_counter=p__Proteobacteria--19:gtdb_species_counter=s__Crenobacter cavernae--1||s__Crenobacter luteus--1||s__Dactylopiibacterium sp002307175--1||s__Dactylopiibacterium sp002855595--1||s__Dactylopiibacterium sp018262235--1||s__Thauera aminoaromatica--1||s__Thauera butanivorans--1||s__Thauera humireducens--1||s__Thauera linaloolentis--1||s__Thauera phenylacetica--1||s__Thauera propionica--2||s__Thauera sp002422685--1||s__Thauera sp003446655--1||s__Thauera sp003963015--1||s__Thauera sp016790365--1||s__Thauera sp017302295--1||s__Thauera sp017997795--1||s__Uliginosibacterium sp016718265--1:heptad_counter=MCP-24H--6||MCP-40H--52||MCP-44H--2||MCP-52H--1:lbd_counter=:lca_tree=o__Burkholderiales:length_avg=134.5:length_max=183.0:length_min=68.0:length_std=28.549750179189267:length_sum=2421.0:mismatch_avg=17.055555555555557:mismatch_max=30.0:mismatch_min=2.0:mismatch_std=6.769066511558924:mismatch_sum=307.0:name=N513699:qcovhsp_avg=98.30000000000001:qcovhsp_max=100.0:qcovhsp_min=95.0:qcovhsp_std=2.0225202682035395:qcovhsp_sum=1769.4:qend_avg=136.22222222222223:qend_max=183.0:qend_min=68.0:qend_std=28.735212167315794:qend_sum=2452.0:qstart_avg=2.9444444444444446:qstart_max=8.0:qstart_min=1.0:qstart_std=2.5315008852509107:qstart_sum=53.0:ref_name_counter=GB_GCA_002422685.1_protein.faa_DITC01000008.1_42@PF00015_full_PFAM.469.663--8||GB_GCA_003446655.1_protein.faa_DMCZ01000165.1_44@PF00015_full_PFAM.463.661--4||GB_GCA_003963015.1_protein.faa_RXJY01000299.1_29@PF00015_full_PFAM.459.660--2||GB_GCA_013140455.1_protein.faa_JABFSU010000001.1_43@PF00015_full_PFAM.349.530--1||GB_GCA_016709495.1_protein.faa_JADJMS010000022.1_24@PF00015_full_PFAM.145.265--1||RS_GCF_000310225.1_protein.faa_NZ_AMXF01000153.1_3@PF00015_full_PFAM.464.660--2:scovhsp_avg=69.93333333333334:scovhsp_max=90.5:scovhsp_min=50.5:scovhsp_std=11.758301197827155:scovhsp_sum=1258.8000000000002:send_avg=155.05555555555554:send_max=182.0:send_min=100.0:send_std=25.998805905209032:send_sum=2791.0:sstart_avg=21.77777777777778:sstart_max=62.0:sstart_min=1.0:sstart_std=20.99175063617234:sstart_sum=392.0],(((((RS_GCF_001636345.1_protein.faa_NZ_KV440945.1_1625@PF00015_full_PFAM.363.577:0.0941778[&&NHX:Type=GTDB:gtdb_class=c__Bacilli:gtdb_domain=d__Bacteria:gtdb_family=f__DSM-18226:gtdb_genus=g__Cytobacillus:gtdb_order=o__Bacillales_B:gtdb_phylum=p__Firmicutes:gtdb_species=s__Cytobacillus gottheilii:heptad=MCP-44H:species=d__Bacteria_p__Firmicutes_c__Bacilli_o__Bacillales_B_f__DSM-18226_g__Cytobacillus_s__Cytobacillus gottheilii],RS_GCF_900166665.1_protein.faa_NZ_LT800494.1_1377@PF00015_full_PFAM.350.581:0.0219208[&&NHX:Type=GTDB:gtdb_class=c__Bacilli:gtdb_domain=d__Bacteria:gtdb_family=f__DSM-18226:gtdb_genus=g__Cytobacillus:gtdb_order=o__Bacillales_B:gtdb_phylum=p__Firmicutes:gtdb_species=s__Cytobacillus gottheilii_A:heptad=MCP-44H:species=d__Bacteria_p__Firmicutes_c__Bacilli_o__Bacillales_B_f__DSM-18226_g__Cytobacillus_s__Cytobacillus gottheilii_A])0.996:0.24525[&&NHX:Sample_counter=:Type_counter=GTDB--2:capture_class_counter=:capture_domain_counter=:capture_family_counter=:capture_genus_counter=:capture_order_counter=:capture_phylum_counter=:capture_species_counter=:evoltype=D:gtdb_class_counter=c__Bacilli--2:gtdb_domain_counter=d__Bacteria--2:gtdb_family_counter=f__DSM-18226--2:gtdb_genus_counter=g__Cytobacillus--2:gtdb_order_counter=o__Bacillales_B--2:gtdb_phylum_counter=p__Firmicutes--2:gtdb_species_counter=s__Cytobacillus gottheilii--1||s__Cytobacillus gottheilii_A--1:heptad_counter=MCP-44H--2:lbd_counter=:lca=d__Bacteria:lca_tree=g__Cytobacillus:name=N513702:ref_name_counter=],(RS_GCF_900156875.1_protein.faa_NZ_LT707409.1_2137@PF00015_full_PFAM.9.238:0.284499[&&NHX:Type=GTDB:gtdb_class=c__Bacilli:gtdb_domain=d__Bacteria:gtdb_family=f__DSM-18226:gtdb_genus=g__Robertmurraya:gtdb_order=o__Bacillales_B:gtdb_phylum=p__Firmicutes:gtdb_species=s__Robertmurraya dakarensis:heptad=MCP-44H:species=d__Bacteria_p__Firmicutes_c__Bacilli_o__Bacillales_B_f__DSM-18226_g__Robertmurraya_s__Robertmurraya dakarensis],(RS_GCF_001591645.1_protein.faa_NZ_BCVH01000001.1_868@PF00015_full_PFAM.351.542:0.0622392[&&NHX:Type=GTDB:gtdb_class=c__Bacilli:gtdb_domain=d__Bacteria:gtdb_family=f__DSM-18226:gtdb_genus=g__Robertmurraya:gtdb_order=o__Bacillales_B:gtdb_phylum=p__Firmicutes:gtdb_species=s__Robertmurraya korlensis:heptad=MCP-44H:species=d__Bacteria_p__Firmicutes_c__Bacilli_o__Bacillales_B_f__DSM-18226_g__Robertmurraya_s__Robertmurraya korlensis],(GB_GCA_009917645.1_protein.faa_QZEB01000003.1_100@PF00015_full_PFAM.353.544:0.0367583[&&NHX:Type=GTDB:gtdb_class=c__Bacilli:gtdb_domain=d__Bacteria:gtdb_family=f__DSM-18226:gtdb_genus=g__Robertmurraya:gtdb_order=o__Bacillales_B:gtdb_phylum=p__Firmicutes:gtdb_species=s__Robertmurraya sp009917645:heptad=MCP-44H:species=d__Bacteria_p__Firmicutes_c__Bacilli_o__Bacillales_B_f__DSM-18226_g__Robertmurraya_s__Robertmurraya sp009917645],RS_GCF_003586445.1_protein.faa_NZ_CP030028.1_2538@PF00015_full_PFAM.353.544:0.0148849[&&NHX:Type=GTDB:gtdb_class=c__Bacilli:gtdb_domain=d__Bacteria:gtdb_family=f__DSM-18226:gtdb_genus=g__Robertmurraya:gtdb_order=o__Bacillales_B:gtdb_phylum=p__Firmicutes:gtdb_species=s__Robertmurraya sp003586445:heptad=MCP-44H:species=d__Bacteria_p__Firmicutes_c__Bacilli_o__Bacillales_B_f__DSM-18226_g__Robertmurraya_s__Robertmurraya sp003586445])0.911:0.0571686[&&NHX:Sample_counter=:Type_counter=GTDB--2:capture_class_counter=:capture_domain_counter=:capture_family_counter=:capture_genus_counter=:capture_order_counter=:capture_phylum_counter=:capture_species_counter=:evoltype=D:gtdb_class_counter=c__Bacilli--2:gtdb_domain_counter=d__Bacteria--2:gtdb_family_counter=f__DSM-18226--2:gtdb_genus_counter=g__Robertmurraya--2:gtdb_order_counter=o__Bacillales_B--2:gtdb_phylum_counter=p__Firmicutes--2:gtdb_species_counter=s__Robertmurraya sp003586445--1||s__Robertmurraya sp009917645--1:heptad_counter=MCP-44H--2:lbd_counter=:lca=d__Bacteria:lca_tree=g__Robertmurraya:name=N513707:ref_name_counter=])0.996:0.216531[&&NHX:Sample_counter=:Type_counter=GTDB--3:capture_class_counter=:capture_domain_counter=:capture_family_counter=:capture_genus_counter=:capture_order_counter=:capture_phylum_counter=:capture_species_counter=:evoltype=D:gtdb_class_counter=c__Bacilli--3:gtdb_domain_counter=d__Bacteria--3:gtdb_family_counter=f__DSM-18226--3:gtdb_genus_counter=g__Robertmurraya--3:gtdb_order_counter=o__Bacillales_B--3:gtdb_phylum_counter=p__Firmicutes--3:gtdb_species_counter=s__Robertmurraya korlensis--1||s__Robertmurraya sp003586445--1||s__Robertmurraya sp009917645--1:heptad_counter=MCP-44H--3:lbd_counter=:lca=d__Bacteria:lca_tree=g__Robertmurraya:name=N513708:ref_name_counter=])0.711:0.0657698[&&NHX:Sample_counter=:Type_counter=GTDB--4:capture_class_counter=:capture_domain_counter=:capture_family_counter=:capture_genus_counter=:capture_order_counter=:capture_phylum_counter=:capture_species_counter=:evoltype=D:gtdb_class_counter=c__Bacilli--4:gtdb_domain_counter=d__Bacteria--4:gtdb_family_counter=f__DSM-18226--4:gtdb_genus_counter=g__Robertmurraya--4:gtdb_order_counter=o__Bacillales_B--4:gtdb_phylum_counter=p__Firmicutes--4:gtdb_species_counter=s__Robertmurraya dakarensis--1||s__Robertmurraya korlensis--1||s__Robertmurraya sp003586445--1||s__Robertmurraya sp009917645--1:heptad_counter=MCP-44H--4:lbd_counter=:lca=d__Bacteria:lca_tree=g__Robertmurraya:name=N513709:ref_name_counter=])1:0.689022[&&NHX:Sample_counter=:Type_counter=GTDB--6:capture_class_counter=:capture_domain_counter=:capture_family_counter=:capture_genus_counter=:capture_order_counter=:capture_phylum_counter=:capture_species_counter=:evoltype=D:gtdb_class_counter=c__Bacilli--6:gtdb_domain_counter=d__Bacteria--6:gtdb_family_counter=f__DSM-18226--6:gtdb_genus_counter=g__Cytobacillus--2||g__Robertmurraya--4:gtdb_order_counter=o__Bacillales_B--6:gtdb_phylum_counter=p__Firmicutes--6:gtdb_species_counter=s__Cytobacillus gottheilii--1||s__Cytobacillus gottheilii_A--1||s__Robertmurraya dakarensis--1||s__Robertmurraya korlensis--1||s__Robertmurraya sp003586445--1||s__Robertmurraya sp009917645--1:heptad_counter=MCP-44H--6:lbd_counter=:lca=d__Bacteria:lca_tree=f__DSM-18226:name=N513710:ref_name_counter=],(5eb5d9f1-a2d3-49f4-b088-0bbabc6ee057_2@MCPsignal.307.371:0.0105991[&&NHX:Sample=rhiztom3:Type=capture:capture_class=c__Gammaproteobacteria:capture_domain=d__Bacteria:capture_family=f__Chromobacteriaceae:capture_genus=g__Aquitalea:capture_order=o__Burkholderiales:capture_phylum=p__Proteobacteria:capture_species=s__Aquitalea sp003693445:heptad=MCP-44H],((((((40930eb2-f49c-4e61-94f2-2b5e1381af46_2@MCPsignal.317.353:0.0473882[&&NHX:Sample=rhiztom2:Type=capture:capture_class=c__Gammaproteobacteria:capture_domain=d__Bacteria:capture_family=f__Pseudomonadaceae:capture_genus=g__Pseudomonas_E:capture_order=o__Pseudomonadales:capture_phylum=p__Proteobacteria:capture_species=s__Pseudomonas_E putida_G:heptad=MCP-24H],395be7b9-47a1-42b6-9a2b-cf39cf4bf3e1_6@MCPsignal.157.310:0.186118[&&NHX:Sample=rhiztom2:Type=capture:besthit=70.3:bitscore=164.0:capture_class=c__Gammaproteobacteria:capture_domain=d__Bacteria:capture_family=f__Rhodocyclaceae:capture_genus=g__Methyloversatilis:capture_order=o__Burkholderiales:capture_phylum=p__Proteobacteria:capture_species=s__Methyloversatilis sp018824085:evalue=7.15e-52:gapopen=2.0:heptad=MCP-40H:length=155.0:mismatch=42.0:qcovhsp=99.3:qend=152.0:qstart=1.0:ref_name=RS_GCF_018524365.1_protein.faa_NZ_JAEKFT010000029.1_27@PF00015_full_PFAM.470.658:scovhsp=81.9:send=168.0:sstart=15.0])0:5e-09[&&NHX:Sample_counter=rhiztom2--2:Type_counter=capture--2:besthit_avg=70.3:besthit_max=70.3:besthit_min=70.3:besthit_std=0:besthit_sum=70.3:bitscore_avg=164.0:bitscore_max=164.0:bitscore_min=164.0:bitscore_std=0:bitscore_sum=164.0:capture_class_counter=c__Gammaproteobacteria--2:capture_domain_counter=d__Bacteria--2:capture_family_counter=f__Pseudomonadaceae--1||f__Rhodocyclaceae--1:capture_genus_counter=g__Methyloversatilis--1||g__Pseudomonas_E--1:capture_order_counter=o__Burkholderiales--1||o__Pseudomonadales--1:capture_phylum_counter=p__Proteobacteria--2:capture_species_counter=s__Methyloversatilis sp018824085--1||s__Pseudomonas_E putida_G--1:evalue_avg=7.15e-52:evalue_max=7.15e-52:evalue_min=7.15e-52:evalue_std=0:evalue_sum=7.15e-52:gapopen_avg=2.0:gapopen_max=2.0:gapopen_min=2.0:gapopen_std=0:gapopen_sum=2.0:gtdb_class_counter=:gtdb_domain_counter=:gtdb_family_counter=:gtdb_genus_counter=:gtdb_order_counter=:gtdb_phylum_counter=:gtdb_species_counter=:heptad_counter=MCP-24H--1||MCP-40H--1:lbd_counter=:length_avg=155.0:length_max=155.0:length_min=155.0:length_std=0:length_sum=155.0:mismatch_avg=42.0:mismatch_max=42.0:mismatch_min=42.0:mismatch_std=0:mismatch_sum=42.0:name=N513714:qcovhsp_avg=99.3:qcovhsp_max=99.3:qcovhsp_min=99.3:qcovhsp_std=0:qcovhsp_sum=99.3:qend_avg=152.0:qend_max=152.0:qend_min=152.0:qend_std=0:qend_sum=152.0:qstart_avg=1.0:qstart_max=1.0:qstart_min=1.0:qstart_std=0:qstart_sum=1.0:ref_name_counter=RS_GCF_018524365.1_protein.faa_NZ_JAEKFT010000029.1_27@PF00015_full_PFAM.470.658--1:scovhsp_avg=81.9:scovhsp_max=81.9:scovhsp_min=81.9:scovhsp_std=0:scovhsp_sum=81.9:send_avg=168.0:send_max=168.0:send_min=168.0:send_std=0:send_sum=168.0:sstart_avg=15.0:sstart_max=15.0:sstart_min=15.0:sstart_std=0:sstart_sum=15.0],(f8be4df4-c744-4416-81b7-7709ef26716d_6@MCPsignal.35.84:5e-09[&&NHX:Sample=rhiztom3:Type=capture:capture_class=c__Gammaproteobacteria:capture_domain=d__Bacteria:capture_family=f__Pseudomonadaceae:capture_genus=g__Pseudomonas_E:capture_order=o__Pseudomonadales:capture_phylum=p__Proteobacteria:capture_species=s__Pseudomonas_E putida_G:heptad=MCP-40H],6aad7620-f158-4074-98ec-0c5dc918243f_2@MCPsignal.177.222:5e-09[&&NHX:Sample=rhiztom3:Type=capture:capture_class=c__Gammaproteobacteria:capture_domain=d__Bacteria:capture_family=f__Pseudomonadaceae:capture_genus=g__Pseudomonas_E:capture_order=o__Pseudomonadales:capture_phylum=p__Proteobacteria:capture_species=s__Pseudomonas_E putida_G:heptad=MCP-24H])0:5e-09[&&NHX:Sample_counter=rhiztom3--2:Type_counter=capture--2:capture_class_counter=c__Gammaproteobacteria--2:capture_domain_counter=d__Bacteria--2:capture_family_counter=f__Pseudomonadaceae--2:capture_genus_counter=g__Pseudomonas_E--2:capture_order_counter=o__Pseudomonadales--2:capture_phylum_counter=p__Proteobacteria--2:capture_species_counter=s__Pseudomonas_E putida_G--2:gtdb_class_counter=:gtdb_domain_counter=:gtdb_family_counter=:gtdb_genus_counter=:gtdb_order_counter=:gtdb_phylum_counter=:gtdb_species_counter=:heptad_counter=MCP-24H--1||MCP-40H--1:lbd_counter=:name=N513717:ref_name_counter=])0:5e-09[&&NHX:Sample_counter=rhiztom2--2||rhiztom3--2:Type_counter=capture--4:besthit_avg=70.3:besthit_max=70.3:besthit_min=70.3:besthit_std=0:besthit_sum=70.3:bitscore_avg=164.0:bitscore_max=164.0:bitscore_min=164.0:bitscore_std=0:bitscore_sum=164.0:capture_class_counter=c__Gammaproteobacteria--4:capture_domain_counter=d__Bacteria--4:capture_family_counter=f__Pseudomonadaceae--3||f__Rhodocyclaceae--1:capture_genus_counter=g__Methyloversatilis--1||g__Pseudomonas_E--3:capture_order_counter=o__Burkholderiales--1||o__Pseudomonadales--3:capture_phylum_counter=p__Proteobacteria--4:capture_species_counter=s__Methyloversatilis sp018824085--1||s__Pseudomonas_E putida_G--3:evalue_avg=7.15e-52:evalue_max=7.15e-52:evalue_min=7.15e-52:evalue_std=0:evalue_sum=7.15e-52:gapopen_avg=2.0:gapopen_max=2.0:gapopen_min=2.0:gapopen_std=0:gapopen_sum=2.0:gtdb_class_counter=:gtdb_domain_counter=:gtdb_family_counter=:gtdb_genus_counter=:gtdb_order_counter=:gtdb_phylum_counter=:gtdb_species_counter=:heptad_counter=MCP-24H--2||MCP-40H--2:lbd_counter=:length_avg=155.0:length_max=155.0:length_min=155.0:length_std=0:length_sum=155.0:mismatch_avg=42.0:mismatch_max=42.0:mismatch_min=42.0:mismatch_std=0:mismatch_sum=42.0:name=N513718:qcovhsp_avg=99.3:qcovhsp_max=99.3:qcovhsp_min=99.3:qcovhsp_std=0:qcovhsp_sum=99.3:qend_avg=152.0:qend_max=152.0:qend_min=152.0:qend_std=0:qend_sum=152.0:qstart_avg=1.0:qstart_max=1.0:qstart_min=1.0:qstart_std=0:qstart_sum=1.0:ref_name_counter=RS_GCF_018524365.1_protein.faa_NZ_JAEKFT010000029.1_27@PF00015_full_PFAM.470.658--1:scovhsp_avg=81.9:scovhsp_max=81.9:scovhsp_min=81.9:scovhsp_std=0:scovhsp_sum=81.9:send_avg=168.0:send_max=168.0:send_min=168.0:send_std=0:send_sum=168.0:sstart_avg=15.0:sstart_max=15.0:sstart_min=15.0:sstart_std=0:sstart_sum=15.0],(0fb4e440-7f5f-5b01-899e-d5d41f5755af_5@MCPsignal.34.105:5e-09[&&NHX:Sample=rhiztom3:Type=capture:capture_class=c__Gammaproteobacteria:capture_domain=d__Bacteria:capture_family=f__Rhodocyclaceae:capture_genus=g__Methyloversatilis:capture_order=o__Burkholderiales:capture_phylum=p__Proteobacteria:capture_species=s__Methyloversatilis sp018824085:heptad=MCP-40H],(7e483d71-7d43-4f99-8daa-0aabcebb6796_1@MCPsignal.80.257:0.244201[&&NHX:Sample=rhiztom3:Type=capture:capture_class=c__Gammaproteobacteria:capture_domain=d__Bacteria:capture_family=f__Rhodocyclaceae:capture_genus=g__Methyloversatilis:capture_order=o__Burkholderiales:capture_phylum=p__Proteobacteria:capture_species=s__Methyloversatilis sp018824085:heptad=MCP-24H],4c710cdd-8717-42e4-993c-561c20b86814_2@MCPsignal.47.139:0.0413668[&&NHX:Sample=rhiztom3:Type=capture:capture_class=c__Gammaproteobacteria:capture_domain=d__Bacteria:capture_family=f__Methylomonadaceae:capture_genus=g__Methylomonas:capture_order=o__Methylococcales:capture_phylum=p__Proteobacteria:capture_species=s__Methylomonas koyamae:heptad=MCP-40H])0.721:0.0125605[&&NHX:Sample_counter=rhiztom3--2:Type_counter=capture--2:capture_class_counter=c__Gammaproteobacteria--2:capture_domain_counter=d__Bacteria--2:capture_family_counter=f__Methylomonadaceae--1||f__Rhodocyclaceae--1:capture_genus_counter=g__Methylomonas--1||g__Methyloversatilis--1:capture_order_counter=o__Burkholderiales--1||o__Methylococcales--1:capture_phylum_counter=p__Proteobacteria--2:capture_species_counter=s__Methylomonas koyamae--1||s__Methyloversatilis sp018824085--1:gtdb_class_counter=:gtdb_domain_counter=:gtdb_family_counter=:gtdb_genus_counter=:gtdb_order_counter=:gtdb_phylum_counter=:gtdb_species_counter=:heptad_counter=MCP-24H--1||MCP-40H--1:lbd_counter=:name=N513722:ref_name_counter=])0:5e-09[&&NHX:Sample_counter=rhiztom3--3:Type_counter=capture--3:capture_class_counter=c__Gammaproteobacteria--3:capture_domain_counter=d__Bacteria--3:capture_family_counter=f__Methylomonadaceae--1||f__Rhodocyclaceae--2:capture_genus_counter=g__Methylomonas--1||g__Methyloversatilis--2:capture_order_counter=o__Burkholderiales--2||o__Methylococcales--1:capture_phylum_counter=p__Proteobacteria--3:capture_species_counter=s__Methylomonas koyamae--1||s__Methyloversatilis sp018824085--2:gtdb_class_counter=:gtdb_domain_counter=:gtdb_family_counter=:gtdb_genus_counter=:gtdb_order_counter=:gtdb_phylum_counter=:gtdb_species_counter=:heptad_counter=MCP-24H--1||MCP-40H--2:lbd_counter=:name=N513723:ref_name_counter=])0.904:0.0732493[&&NHX:Sample_counter=rhiztom2--2||rhiztom3--5:Type_counter=capture--7:besthit_avg=70.3:besthit_max=70.3:besthit_min=70.3:besthit_std=0:besthit_sum=70.3:bitscore_avg=164.0:bitscore_max=164.0:bitscore_min=164.0:bitscore_std=0:bitscore_sum=164.0:capture_class_counter=c__Gammaproteobacteria--7:capture_domain_counter=d__Bacteria--7:capture_family_counter=f__Methylomonadaceae--1||f__Pseudomonadaceae--3||f__Rhodocyclaceae--3:capture_genus_counter=g__Methylomonas--1||g__Methyloversatilis--3||g__Pseudomonas_E--3:capture_order_counter=o__Burkholderiales--3||o__Methylococcales--1||o__Pseudomonadales--3:capture_phylum_counter=p__Proteobacteria--7:capture_species_counter=s__Methylomonas koyamae--1||s__Methyloversatilis sp018824085--3||s__Pseudomonas_E putida_G--3:evalue_avg=7.15e-52:evalue_max=7.15e-52:evalue_min=7.15e-52:evalue_std=0:evalue_sum=7.15e-52:gapopen_avg=2.0:gapopen_max=2.0:gapopen_min=2.0:gapopen_std=0:gapopen_sum=2.0:gtdb_class_counter=:gtdb_domain_counter=:gtdb_family_counter=:gtdb_genus_counter=:gtdb_order_counter=:gtdb_phylum_counter=:gtdb_species_counter=:heptad_counter=MCP-24H--3||MCP-40H--4:lbd_counter=:length_avg=155.0:length_max=155.0:length_min=155.0:length_std=0:length_sum=155.0:mismatch_avg=42.0:mismatch_max=42.0:mismatch_min=42.0:mismatch_std=0:mismatch_sum=42.0:name=N513724:qcovhsp_avg=99.3:qcovhsp_max=99.3:qcovhsp_min=99.3:qcovhsp_std=0:qcovhsp_sum=99.3:qend_avg=152.0:qend_max=152.0:qend_min=152.0:qend_std=0:qend_sum=152.0:qstart_avg=1.0:qstart_max=1.0:qstart_min=1.0:qstart_std=0:qstart_sum=1.0:ref_name_counter=RS_GCF_018524365.1_protein.faa_NZ_JAEKFT010000029.1_27@PF00015_full_PFAM.470.658--1:scovhsp_avg=81.9:scovhsp_max=81.9:scovhsp_min=81.9:scovhsp_std=0:scovhsp_sum=81.9:send_avg=168.0:send_max=168.0:send_min=168.0:send_std=0:send_sum=168.0:sstart_avg=15.0:sstart_max=15.0:sstart_min=15.0:sstart_std=0:sstart_sum=15.0],(c2f09144-fbab-5bfd-b3cc-41a585becefd_1@MCPsignal.95.173:0.135863[&&NHX:Sample=rhiztom3:Type=capture:capture_class=c__Gammaproteobacteria:capture_domain=d__Bacteria:capture_family=f__Chromobacteriaceae:capture_genus=g__Aquitalea:capture_order=o__Burkholderiales:capture_phylum=p__Proteobacteria:capture_species=s__Aquitalea sp003693445:heptad=MCP-24H],ff2ef98a-ae8e-4eef-a79e-38a6001fe870_3@MCPsignal.395.501:0.926218[&&NHX:Sample=rhiztom3:Type=capture:besthit=61.7:bitscore=103.0:capture_class=c__Gammaproteobacteria:capture_domain=d__Bacteria:capture_family=f__Chromobacteriaceae:capture_genus=g__Aquitalea:capture_order=o__Burkholderiales:capture_phylum=p__Proteobacteria:capture_species=s__Aquitalea pelogenes:evalue=8.65e-29:gapopen=2.0:heptad=MCP-28H:length=107.0:mismatch=33.0:qcovhsp=97.2:qend=106.0:qstart=4.0:ref_name=RS_GCF_018524365.1_protein.faa_NZ_JAEKFT010000018.1_26@PF00015_full_PFAM.474.659:scovhsp=55.7:send=131.0:sstart=29.0])0.743:0.0438927[&&NHX:Sample_counter=rhiztom3--2:Type_counter=capture--2:besthit_avg=61.7:besthit_max=61.7:besthit_min=61.7:besthit_std=0:besthit_sum=61.7:bitscore_avg=103.0:bitscore_max=103.0:bitscore_min=103.0:bitscore_std=0:bitscore_sum=103.0:capture_class_counter=c__Gammaproteobacteria--2:capture_domain_counter=d__Bacteria--2:capture_family_counter=f__Chromobacteriaceae--2:capture_genus_counter=g__Aquitalea--2:capture_order_counter=o__Burkholderiales--2:capture_phylum_counter=p__Proteobacteria--2:capture_species_counter=s__Aquitalea pelogenes--1||s__Aquitalea sp003693445--1:evalue_avg=8.65e-29:evalue_max=8.65e-29:evalue_min=8.65e-29:evalue_std=0:evalue_sum=8.65e-29:gapopen_avg=2.0:gapopen_max=2.0:gapopen_min=2.0:gapopen_std=0:gapopen_sum=2.0:gtdb_class_counter=:gtdb_domain_counter=:gtdb_family_counter=:gtdb_genus_counter=:gtdb_order_counter=:gtdb_phylum_counter=:gtdb_species_counter=:heptad_counter=MCP-24H--1||MCP-28H--1:lbd_counter=:length_avg=107.0:length_max=107.0:length_min=107.0:length_std=0:length_sum=107.0:mismatch_avg=33.0:mismatch_max=33.0:mismatch_min=33.0:mismatch_std=0:mismatch_sum=33.0:name=N513727:qcovhsp_avg=97.2:qcovhsp_max=97.2:qcovhsp_min=97.2:qcovhsp_std=0:qcovhsp_sum=97.2:qend_avg=106.0:qend_max=106.0:qend_min=106.0:qend_std=0:qend_sum=106.0:qstart_avg=4.0:qstart_max=4.0:qstart_min=4.0:qstart_std=0:qstart_sum=4.0:ref_name_counter=RS_GCF_018524365.1_protein.faa_NZ_JAEKFT010000018.1_26@PF00015_full_PFAM.474.659--1:scovhsp_avg=55.7:scovhsp_max=55.7:scovhsp_min=55.7:scovhsp_std=0:scovhsp_sum=55.7:send_avg=131.0:send_max=131.0:send_min=131.0:send_std=0:send_sum=131.0:sstart_avg=29.0:sstart_max=29.0:sstart_min=29.0:sstart_std=0:sstart_sum=29.0])0.097:0.0484525[&&NHX:Sample_counter=rhiztom2--2||rhiztom3--7:Type_counter=capture--9:besthit_avg=66.0:besthit_max=70.3:besthit_min=61.7:besthit_std=6.081118318204305:besthit_sum=132.0:bitscore_avg=133.5:bitscore_max=164.0:bitscore_min=103.0:bitscore_std=43.1335136523794:bitscore_sum=267.0:capture_class_counter=c__Gammaproteobacteria--9:capture_domain_counter=d__Bacteria--9:capture_family_counter=f__Chromobacteriaceae--2||f__Methylomonadaceae--1||f__Pseudomonadaceae--3||f__Rhodocyclaceae--3:capture_genus_counter=g__Aquitalea--2||g__Methylomonas--1||g__Methyloversatilis--3||g__Pseudomonas_E--3:capture_order_counter=o__Burkholderiales--5||o__Methylococcales--1||o__Pseudomonadales--3:capture_phylum_counter=p__Proteobacteria--9:capture_species_counter=s__Aquitalea pelogenes--1||s__Aquitalea sp003693445--1||s__Methylomonas koyamae--1||s__Methyloversatilis sp018824085--3||s__Pseudomonas_E putida_G--3:evalue_avg=4.325e-29:evalue_max=8.65e-29:evalue_min=7.15e-52:evalue_std=6.116473657263636e-29:evalue_sum=8.65e-29:gapopen_avg=2.0:gapopen_max=2.0:gapopen_min=2.0:gapopen_std=0.0:gapopen_sum=4.0:gtdb_class_counter=:gtdb_domain_counter=:gtdb_family_counter=:gtdb_genus_counter=:gtdb_order_counter=:gtdb_phylum_counter=:gtdb_species_counter=:heptad_counter=MCP-24H--4||MCP-28H--1||MCP-40H--4:lbd_counter=:length_avg=131.0:length_max=155.0:length_min=107.0:length_std=33.94112549695428:length_sum=262.0:mismatch_avg=37.5:mismatch_max=42.0:mismatch_min=33.0:mismatch_std=6.363961030678928:mismatch_sum=75.0:name=N513728:qcovhsp_avg=98.25:qcovhsp_max=99.3:qcovhsp_min=97.2:qcovhsp_std=1.4849242404917458:qcovhsp_sum=196.5:qend_avg=129.0:qend_max=152.0:qend_min=106.0:qend_std=32.526911934581186:qend_sum=258.0:qstart_avg=2.5:qstart_max=4.0:qstart_min=1.0:qstart_std=2.1213203435596424:qstart_sum=5.0:ref_name_counter=RS_GCF_018524365.1_protein.faa_NZ_JAEKFT010000018.1_26@PF00015_full_PFAM.474.659--1||RS_GCF_018524365.1_protein.faa_NZ_JAEKFT010000029.1_27@PF00015_full_PFAM.470.658--1:scovhsp_avg=68.80000000000001:scovhsp_max=81.9:scovhsp_min=55.7:scovhsp_std=18.526197667087544:scovhsp_sum=137.60000000000002:send_avg=149.5:send_max=168.0:send_min=131.0:send_std=26.16295090390226:send_sum=299.0:sstart_avg=22.0:sstart_max=29.0:sstart_min=15.0:sstart_std=9.899494936611665:sstart_sum=44.0],79dc3c33-822b-4530-8855-f21301603e59_1@MCPsignal.42.101:5e-09[&&NHX:Sample=rhiztom2:Type=capture:capture_class=c__Gammaproteobacteria:capture_domain=d__Bacteria:capture_family=f__Chromobacteriaceae:capture_genus=g__Aquitalea:capture_order=o__Burkholderiales:capture_phylum=p__Proteobacteria:capture_species=s__Aquitalea sp003693445:heptad=MCP-40H])0:5e-09[&&NHX:Sample_counter=rhiztom2--3||rhiztom3--7:Type_counter=capture--10:besthit_avg=66.0:besthit_max=70.3:besthit_min=61.7:besthit_std=6.081118318204305:besthit_sum=132.0:bitscore_avg=133.5:bitscore_max=164.0:bitscore_min=103.0:bitscore_std=43.1335136523794:bitscore_sum=267.0:capture_class_counter=c__Gammaproteobacteria--10:capture_domain_counter=d__Bacteria--10:capture_family_counter=f__Chromobacteriaceae--3||f__Methylomonadaceae--1||f__Pseudomonadaceae--3||f__Rhodocyclaceae--3:capture_genus_counter=g__Aquitalea--3||g__Methylomonas--1||g__Methyloversatilis--3||g__Pseudomonas_E--3:capture_order_counter=o__Burkholderiales--6||o__Methylococcales--1||o__Pseudomonadales--3:capture_phylum_counter=p__Proteobacteria--10:capture_species_counter=s__Aquitalea pelogenes--1||s__Aquitalea sp003693445--2||s__Methylomonas koyamae--1||s__Methyloversatilis sp018824085--3||s__Pseudomonas_E putida_G--3:evalue_avg=4.325e-29:evalue_max=8.65e-29:evalue_min=7.15e-52:evalue_std=6.116473657263636e-29:evalue_sum=8.65e-29:gapopen_avg=2.0:gapopen_max=2.0:gapopen_min=2.0:gapopen_std=0.0:gapopen_sum=4.0:gtdb_class_counter=:gtdb_domain_counter=:gtdb_family_counter=:gtdb_genus_counter=:gtdb_order_counter=:gtdb_phylum_counter=:gtdb_species_counter=:heptad_counter=MCP-24H--4||MCP-28H--1||MCP-40H--5:lbd_counter=:length_avg=131.0:length_max=155.0:length_min=107.0:length_std=33.94112549695428:length_sum=262.0:mismatch_avg=37.5:mismatch_max=42.0:mismatch_min=33.0:mismatch_std=6.363961030678928:mismatch_sum=75.0:name=N513730:qcovhsp_avg=98.25:qcovhsp_max=99.3:qcovhsp_min=97.2:qcovhsp_std=1.4849242404917458:qcovhsp_sum=196.5:qend_avg=129.0:qend_max=152.0:qend_min=106.0:qend_std=32.526911934581186:qend_sum=258.0:qstart_avg=2.5:qstart_max=4.0:qstart_min=1.0:qstart_std=2.1213203435596424:qstart_sum=5.0:ref_name_counter=RS_GCF_018524365.1_protein.faa_NZ_JAEKFT010000018.1_26@PF00015_full_PFAM.474.659--1||RS_GCF_018524365.1_protein.faa_NZ_JAEKFT010000029.1_27@PF00015_full_PFAM.470.658--1:scovhsp_avg=68.80000000000001:scovhsp_max=81.9:scovhsp_min=55.7:scovhsp_std=18.526197667087544:scovhsp_sum=137.60000000000002:send_avg=149.5:send_max=168.0:send_min=131.0:send_std=26.16295090390226:send_sum=299.0:sstart_avg=22.0:sstart_max=29.0:sstart_min=15.0:sstart_std=9.899494936611665:sstart_sum=44.0],((((74be91f1-c2b8-5e81-8ad6-820d3c17f2ac_3@MCPsignal.576.755:0.0375281[&&NHX:Sample=rhiztom1:Type=capture:besthit=81.8:bitscore=225.0:capture_class=c__Gammaproteobacteria:capture_domain=d__Bacteria:capture_family=f__Xanthomonadaceae:capture_genus=g__Lysobacter:capture_order=o__Xanthomonadales:capture_phylum=p__Proteobacteria:capture_species=s__Lysobacter sp017308985:evalue=2.76e-75:gapopen=1.0:heptad=MCP-40H:length=170.0:mismatch=30.0:qcovhsp=95.0:qend=179.0:qstart=10.0:ref_name=RS_GCF_018524365.1_protein.faa_NZ_JAEKFT010000029.1_27@PF00015_full_PFAM.470.658:scovhsp=89.9:send=169.0:sstart=1.0],((e433646a-a689-4af7-a05e-309bc7eea926_3@MCPsignal.172.246:5e-09[&&NHX:Sample=rhiztom3:Type=capture:capture_class=c__Gammaproteobacteria:capture_domain=d__Bacteria:capture_family=f__Chromobacteriaceae:capture_genus=g__Aquitalea:capture_order=o__Burkholderiales:capture_phylum=p__Proteobacteria:capture_species=s__Aquitalea sp003693445:heptad=MCP-40H],d9d90f41-037e-4a46-a270-414bc62a0bb5_4@MCPsignal.29.104:0.0153959[&&NHX:Sample=rhiztom3:Type=capture:capture_class=c__Gammaproteobacteria:capture_domain=d__Bacteria:capture_family=f__Pseudomonadaceae:capture_genus=g__Pseudomonas_E:capture_order=o__Pseudomonadales:capture_phylum=p__Proteobacteria:capture_species=s__Pseudomonas_E putida_G:heptad=MCP-40H])0.86:0.015393[&&NHX:Sample_counter=rhiztom3--2:Type_counter=capture--2:capture_class_counter=c__Gammaproteobacteria--2:capture_domain_counter=d__Bacteria--2:capture_family_counter=f__Chromobacteriaceae--1||f__Pseudomonadaceae--1:capture_genus_counter=g__Aquitalea--1||g__Pseudomonas_E--1:capture_order_counter=o__Burkholderiales--1||o__Pseudomonadales--1:capture_phylum_counter=p__Proteobacteria--2:capture_species_counter=s__Aquitalea sp003693445--1||s__Pseudomonas_E putida_G--1:gtdb_class_counter=:gtdb_domain_counter=:gtdb_family_counter=:gtdb_genus_counter=:gtdb_order_counter=:gtdb_phylum_counter=:gtdb_species_counter=:heptad_counter=MCP-40H--2:lbd_counter=:name=N513734:ref_name_counter=],(bc320f7b-e2d7-455d-ac6b-6dab64a88939_6@MCPsignal.140.212:5e-09[&&NHX:Sample=rhiztom3:Type=capture:capture_class=c__Gammaproteobacteria:capture_domain=d__Bacteria:capture_family=f__Pseudomonadaceae:capture_genus=g__Pseudomonas_E:capture_order=o__Pseudomonadales:capture_phylum=p__Proteobacteria:capture_species=s__Pseudomonas_E putida_G:heptad=MCP-40H],1ec6b0c6-90f2-4f96-a099-653a95d982e4_6@MCPsignal.139.317:5e-09[&&NHX:Sample=rhiztom3:Type=capture:capture_class=c__Gammaproteobacteria:capture_domain=d__Bacteria:capture_family=f__Xanthomonadaceae:capture_genus=g__Lysobacter:capture_order=o__Xanthomonadales:capture_phylum=p__Proteobacteria:capture_species=s__Lysobacter sp017308985:heptad=MCP-40H])0.546:5e-09[&&NHX:Sample_counter=rhiztom3--2:Type_counter=capture--2:capture_class_counter=c__Gammaproteobacteria--2:capture_domain_counter=d__Bacteria--2:capture_family_counter=f__Pseudomonadaceae--1||f__Xanthomonadaceae--1:capture_genus_counter=g__Lysobacter--1||g__Pseudomonas_E--1:capture_order_counter=o__Pseudomonadales--1||o__Xanthomonadales--1:capture_phylum_counter=p__Proteobacteria--2:capture_species_counter=s__Lysobacter sp017308985--1||s__Pseudomonas_E putida_G--1:gtdb_class_counter=:gtdb_domain_counter=:gtdb_family_counter=:gtdb_genus_counter=:gtdb_order_counter=:gtdb_phylum_counter=:gtdb_species_counter=:heptad_counter=MCP-40H--2:lbd_counter=:name=N513737:ref_name_counter=])0:5e-09[&&NHX:Sample_counter=rhiztom3--4:Type_counter=capture--4:capture_class_counter=c__Gammaproteobacteria--4:capture_domain_counter=d__Bacteria--4:capture_family_counter=f__Chromobacteriaceae--1||f__Pseudomonadaceae--2||f__Xanthomonadaceae--1:capture_genus_counter=g__Aquitalea--1||g__Lysobacter--1||g__Pseudomonas_E--2:capture_order_counter=o__Burkholderiales--1||o__Pseudomonadales--2||o__Xanthomonadales--1:capture_phylum_counter=p__Proteobacteria--4:capture_species_counter=s__Aquitalea sp003693445--1||s__Lysobacter sp017308985--1||s__Pseudomonas_E putida_G--2:gtdb_class_counter=:gtdb_domain_counter=:gtdb_family_counter=:gtdb_genus_counter=:gtdb_order_counter=:gtdb_phylum_counter=:gtdb_species_counter=:heptad_counter=MCP-40H--4:lbd_counter=:name=N513738:ref_name_counter=])0.692:0.0205338[&&NHX:Sample_counter=rhiztom1--1||rhiztom3--4:Type_counter=capture--5:besthit_avg=81.8:besthit_max=81.8:besthit_min=81.8:besthit_std=0:besthit_sum=81.8:bitscore_avg=225.0:bitscore_max=225.0:bitscore_min=225.0:bitscore_std=0:bitscore_sum=225.0:capture_class_counter=c__Gammaproteobacteria--5:capture_domain_counter=d__Bacteria--5:capture_family_counter=f__Chromobacteriaceae--1||f__Pseudomonadaceae--2||f__Xanthomonadaceae--2:capture_genus_counter=g__Aquitalea--1||g__Lysobacter--2||g__Pseudomonas_E--2:capture_order_counter=o__Burkholderiales--1||o__Pseudomonadales--2||o__Xanthomonadales--2:capture_phylum_counter=p__Proteobacteria--5:capture_species_counter=s__Aquitalea sp003693445--1||s__Lysobacter sp017308985--2||s__Pseudomonas_E putida_G--2:evalue_avg=2.76e-75:evalue_max=2.76e-75:evalue_min=2.76e-75:evalue_std=0:evalue_sum=2.76e-75:gapopen_avg=1.0:gapopen_max=1.0:gapopen_min=1.0:gapopen_std=0:gapopen_sum=1.0:gtdb_class_counter=:gtdb_domain_counter=:gtdb_family_counter=:gtdb_genus_counter=:gtdb_order_counter=:gtdb_phylum_counter=:gtdb_species_counter=:heptad_counter=MCP-40H--5:lbd_counter=:length_avg=170.0:length_max=170.0:length_min=170.0:length_std=0:length_sum=170.0:mismatch_avg=30.0:mismatch_max=30.0:mismatch_min=30.0:mismatch_std=0:mismatch_sum=30.0:name=N513739:qcovhsp_avg=95.0:qcovhsp_max=95.0:qcovhsp_min=95.0:qcovhsp_std=0:qcovhsp_sum=95.0:qend_avg=179.0:qend_max=179.0:qend_min=179.0:qend_std=0:qend_sum=179.0:qstart_avg=10.0:qstart_max=10.0:qstart_min=10.0:qstart_std=0:qstart_sum=10.0:ref_name_counter=RS_GCF_018524365.1_protein.faa_NZ_JAEKFT010000029.1_27@PF00015_full_PFAM.470.658--1:scovhsp_avg=89.9:scovhsp_max=89.9:scovhsp_min=89.9:scovhsp_std=0:scovhsp_sum=89.9:send_avg=169.0:send_max=169.0:send_min=169.0:send_std=0:send_sum=169.0:sstart_avg=1.0:sstart_max=1.0:sstart_min=1.0:sstart_std=0:sstart_sum=1.0],((((6aa381ab-3f56-49e3-8f97-5bc0dfed2e9a_2@MCPsignal.10.65:0.0184553[&&NHX:Sample=rhiztom3:Type=capture:capture_class=c__Gammaproteobacteria:capture_domain=d__Bacteria:capture_family=f__Rhodocyclaceae:capture_genus=g__Dactylopiibacterium:capture_order=o__Burkholderiales:capture_phylum=p__Proteobacteria:capture_species=s__Dactylopiibacterium sp002855595:heptad=MCP-40H],a2b49884-35ce-4dc6-896b-8090ed3af62b_5@MCPsignal.100.200:0.0402391[&&NHX:Sample=rhiztom3:Type=capture:capture_class=c__Alphaproteobacteria:capture_domain=d__Bacteria:capture_family=f__Acetobacteraceae:capture_genus=g__Roseomonas:capture_order=o__Acetobacterales:capture_phylum=p__Proteobacteria:capture_species=s__Roseomonas sp016107285:heptad=MCP-40H])0.921:0.0422886[&&NHX:Sample_counter=rhiztom3--2:Type_counter=capture--2:capture_class_counter=c__Alphaproteobacteria--1||c__Gammaproteobacteria--1:capture_domain_counter=d__Bacteria--2:capture_family_counter=f__Acetobacteraceae--1||f__Rhodocyclaceae--1:capture_genus_counter=g__Dactylopiibacterium--1||g__Roseomonas--1:capture_order_counter=o__Acetobacterales--1||o__Burkholderiales--1:capture_phylum_counter=p__Proteobacteria--2:capture_species_counter=s__Dactylopiibacterium sp002855595--1||s__Roseomonas sp016107285--1:gtdb_class_counter=:gtdb_domain_counter=:gtdb_family_counter=:gtdb_genus_counter=:gtdb_order_counter=:gtdb_phylum_counter=:gtdb_species_counter=:heptad_counter=MCP-40H--2:lbd_counter=:name=N513742:ref_name_counter=],e4f2a0a3-a61c-40c8-b066-54a4dfde0f2c_4@MCPsignal.128.242:0.0284863[&&NHX:Sample=rhiztom3:Type=capture:besthit=93.6:bitscore=170.0:capture_class=c__Gammaproteobacteria:capture_domain=d__Bacteria:capture_family=f__Chromobacteriaceae:capture_genus=g__Aquitalea:capture_order=o__Burkholderiales:capture_phylum=p__Proteobacteria:capture_species=s__Aquitalea sp003693445:evalue=1.17e-54:gapopen=0.0:heptad=MCP-24H:length=109.0:mismatch=7.0:qcovhsp=95.6:qend=112.0:qstart=4.0:ref_name=RS_GCF_018524365.1_protein.faa_NZ_JAEKFT010000029.1_27@PF00015_full_PFAM.470.658:scovhsp=58.0:send=109.0:sstart=1.0])0.757:0.0136041[&&NHX:Sample_counter=rhiztom3--3:Type_counter=capture--3:besthit_avg=93.6:besthit_max=93.6:besthit_min=93.6:besthit_std=0:besthit_sum=93.6:bitscore_avg=170.0:bitscore_max=170.0:bitscore_min=170.0:bitscore_std=0:bitscore_sum=170.0:capture_class_counter=c__Alphaproteobacteria--1||c__Gammaproteobacteria--2:capture_domain_counter=d__Bacteria--3:capture_family_counter=f__Acetobacteraceae--1||f__Chromobacteriaceae--1||f__Rhodocyclaceae--1:capture_genus_counter=g__Aquitalea--1||g__Dactylopiibacterium--1||g__Roseomonas--1:capture_order_counter=o__Acetobacterales--1||o__Burkholderiales--2:capture_phylum_counter=p__Proteobacteria--3:capture_species_counter=s__Aquitalea sp003693445--1||s__Dactylopiibacterium sp002855595--1||s__Roseomonas sp016107285--1:evalue_avg=1.17e-54:evalue_max=1.17e-54:evalue_min=1.17e-54:evalue_std=0:evalue_sum=1.17e-54:gapopen_avg=0.0:gapopen_max=0.0:gapopen_min=0.0:gapopen_std=0:gapopen_sum=0.0:gtdb_class_counter=:gtdb_domain_counter=:gtdb_family_counter=:gtdb_genus_counter=:gtdb_order_counter=:gtdb_phylum_counter=:gtdb_species_counter=:heptad_counter=MCP-24H--1||MCP-40H--2:lbd_counter=:length_avg=109.0:length_max=109.0:length_min=109.0:length_std=0:length_sum=109.0:mismatch_avg=7.0:mismatch_max=7.0:mismatch_min=7.0:mismatch_std=0:mismatch_sum=7.0:name=N513744:qcovhsp_avg=95.6:qcovhsp_max=95.6:qcovhsp_min=95.6:qcovhsp_std=0:qcovhsp_sum=95.6:qend_avg=112.0:qend_max=112.0:qend_min=112.0:qend_std=0:qend_sum=112.0:qstart_avg=4.0:qstart_max=4.0:qstart_min=4.0:qstart_std=0:qstart_sum=4.0:ref_name_counter=RS_GCF_018524365.1_protein.faa_NZ_JAEKFT010000029.1_27@PF00015_full_PFAM.470.658--1:scovhsp_avg=58.0:scovhsp_max=58.0:scovhsp_min=58.0:scovhsp_std=0:scovhsp_sum=58.0:send_avg=109.0:send_max=109.0:send_min=109.0:send_std=0:send_sum=109.0:sstart_avg=1.0:sstart_max=1.0:sstart_min=1.0:sstart_std=0:sstart_sum=1.0],(15ed06ce-825d-4cd1-a931-bc125a11297e_3@MCPsignal.212.264:5e-09[&&NHX:Sample=rhiztom3:Type=capture:capture_class=c__Gammaproteobacteria:capture_domain=d__Bacteria:capture_family=f__Pseudomonadaceae:capture_genus=g__Pseudomonas_E:capture_order=o__Pseudomonadales:capture_phylum=p__Proteobacteria:capture_species=s__Pseudomonas_E putida_G:heptad=MCP-24H],da5f34d1-5028-4325-ba92-bc59adeb336a_2@MCPsignal.41.117:5e-09[&&NHX:Sample=rhiztom3:Type=capture:capture_class=c__Alphaproteobacteria:capture_domain=d__Bacteria:capture_family=f__Azospirillaceae:capture_genus=g__Azospirillum:capture_order=o__Azospirillales:capture_phylum=p__Proteobacteria:capture_species=s__Azospirillum brasilense_A:heptad=MCP-40H])0.074:5e-09[&&NHX:Sample_counter=rhiztom3--2:Type_counter=capture--2:capture_class_counter=c__Alphaproteobacteria--1||c__Gammaproteobacteria--1:capture_domain_counter=d__Bacteria--2:capture_family_counter=f__Azospirillaceae--1||f__Pseudomonadaceae--1:capture_genus_counter=g__Azospirillum--1||g__Pseudomonas_E--1:capture_order_counter=o__Azospirillales--1||o__Pseudomonadales--1:capture_phylum_counter=p__Proteobacteria--2:capture_species_counter=s__Azospirillum brasilense_A--1||s__Pseudomonas_E putida_G--1:gtdb_class_counter=:gtdb_domain_counter=:gtdb_family_counter=:gtdb_genus_counter=:gtdb_order_counter=:gtdb_phylum_counter=:gtdb_species_counter=:heptad_counter=MCP-24H--1||MCP-40H--1:lbd_counter=:name=N513747:ref_name_counter=])0.811:0.0134124[&&NHX:Sample_counter=rhiztom3--5:Type_counter=capture--5:besthit_avg=93.6:besthit_max=93.6:besthit_min=93.6:besthit_std=0:besthit_sum=93.6:bitscore_avg=170.0:bitscore_max=170.0:bitscore_min=170.0:bitscore_std=0:bitscore_sum=170.0:capture_class_counter=c__Alphaproteobacteria--2||c__Gammaproteobacteria--3:capture_domain_counter=d__Bacteria--5:capture_family_counter=f__Acetobacteraceae--1||f__Azospirillaceae--1||f__Chromobacteriaceae--1||f__Pseudomonadaceae--1||f__Rhodocyclaceae--1:capture_genus_counter=g__Aquitalea--1||g__Azospirillum--1||g__Dactylopiibacterium--1||g__Pseudomonas_E--1||g__Roseomonas--1:capture_order_counter=o__Acetobacterales--1||o__Azospirillales--1||o__Burkholderiales--2||o__Pseudomonadales--1:capture_phylum_counter=p__Proteobacteria--5:capture_species_counter=s__Aquitalea sp003693445--1||s__Azospirillum brasilense_A--1||s__Dactylopiibacterium sp002855595--1||s__Pseudomonas_E putida_G--1||s__Roseomonas sp016107285--1:evalue_avg=1.17e-54:evalue_max=1.17e-54:evalue_min=1.17e-54:evalue_std=0:evalue_sum=1.17e-54:gapopen_avg=0.0:gapopen_max=0.0:gapopen_min=0.0:gapopen_std=0:gapopen_sum=0.0:gtdb_class_counter=:gtdb_domain_counter=:gtdb_family_counter=:gtdb_genus_counter=:gtdb_order_counter=:gtdb_phylum_counter=:gtdb_species_counter=:heptad_counter=MCP-24H--2||MCP-40H--3:lbd_counter=:length_avg=109.0:length_max=109.0:length_min=109.0:length_std=0:length_sum=109.0:mismatch_avg=7.0:mismatch_max=7.0:mismatch_min=7.0:mismatch_std=0:mismatch_sum=7.0:name=N513748:qcovhsp_avg=95.6:qcovhsp_max=95.6:qcovhsp_min=95.6:qcovhsp_std=0:qcovhsp_sum=95.6:qend_avg=112.0:qend_max=112.0:qend_min=112.0:qend_std=0:qend_sum=112.0:qstart_avg=4.0:qstart_max=4.0:qstart_min=4.0:qstart_std=0:qstart_sum=4.0:ref_name_counter=RS_GCF_018524365.1_protein.faa_NZ_JAEKFT010000029.1_27@PF00015_full_PFAM.470.658--1:scovhsp_avg=58.0:scovhsp_max=58.0:scovhsp_min=58.0:scovhsp_std=0:scovhsp_sum=58.0:send_avg=109.0:send_max=109.0:send_min=109.0:send_std=0:send_sum=109.0:sstart_avg=1.0:sstart_max=1.0:sstart_min=1.0:sstart_std=0:sstart_sum=1.0],((dd880206-f6e8-5d58-a1e2-020a2fefa11e_4@MCPsignal.143.216:5e-09[&&NHX:Sample=rhiztom3:Type=capture:capture_class=c__Gammaproteobacteria:capture_domain=d__Bacteria:capture_family=f__Pseudomonadaceae:capture_genus=g__Pseudomonas_E:capture_order=o__Pseudomonadales:capture_phylum=p__Proteobacteria:capture_species=s__Pseudomonas_E putida_G:heptad=MCP-40H],(0797a734-c035-4acc-b82e-6799f311e6f9_3@MCPsignal.363.440:5e-09[&&NHX:Sample=rhiztom3:Type=capture:capture_class=c__Gammaproteobacteria:capture_domain=d__Bacteria:capture_family=f__Pseudomonadaceae:capture_genus=g__Pseudomonas_E:capture_order=o__Pseudomonadales:capture_phylum=p__Proteobacteria:capture_species=s__Pseudomonas_E putida_G:heptad=MCP-40H],c0716472-6e66-4b2a-95ca-1b4588cdd63e_5@MCPsignal.203.278:0.0312995[&&NHX:Sample=rhiztom2:Type=capture:capture_class=c__Alphaproteobacteria:capture_domain=d__Bacteria:capture_family=f__Acetobacteraceae:capture_genus=g__Roseomonas:capture_order=o__Acetobacterales:capture_phylum=p__Proteobacteria:capture_species=s__Roseomonas rhizosphaerae:heptad=MCP-40H])0:1.8e-08[&&NHX:Sample_counter=rhiztom2--1||rhiztom3--1:Type_counter=capture--2:capture_class_counter=c__Alphaproteobacteria--1||c__Gammaproteobacteria--1:capture_domain_counter=d__Bacteria--2:capture_family_counter=f__Acetobacteraceae--1||f__Pseudomonadaceae--1:capture_genus_counter=g__Pseudomonas_E--1||g__Roseomonas--1:capture_order_counter=o__Acetobacterales--1||o__Pseudomonadales--1:capture_phylum_counter=p__Proteobacteria--2:capture_species_counter=s__Pseudomonas_E putida_G--1||s__Roseomonas rhizosphaerae--1:gtdb_class_counter=:gtdb_domain_counter=:gtdb_family_counter=:gtdb_genus_counter=:gtdb_order_counter=:gtdb_phylum_counter=:gtdb_species_counter=:heptad_counter=MCP-40H--2:lbd_counter=:name=N513752:ref_name_counter=])0.064:0.0148278[&&NHX:Sample_counter=rhiztom2--1||rhiztom3--2:Type_counter=capture--3:capture_class_counter=c__Alphaproteobacteria--1||c__Gammaproteobacteria--2:capture_domain_counter=d__Bacteria--3:capture_family_counter=f__Acetobacteraceae--1||f__Pseudomonadaceae--2:capture_genus_counter=g__Pseudomonas_E--2||g__Roseomonas--1:capture_order_counter=o__Acetobacterales--1||o__Pseudomonadales--2:capture_phylum_counter=p__Proteobacteria--3:capture_species_counter=s__Pseudomonas_E putida_G--2||s__Roseomonas rhizosphaerae--1:gtdb_class_counter=:gtdb_domain_counter=:gtdb_family_counter=:gtdb_genus_counter=:gtdb_order_counter=:gtdb_phylum_counter=:gtdb_species_counter=:heptad_counter=MCP-40H--3:lbd_counter=:name=N513753:ref_name_counter=],(f9b7006c-d71a-5f75-baa5-e3a9651bdef7_6@MCPsignal.158.267:0.0616275[&&NHX:Sample=rhizpot3:Type=capture:besthit=87.0:bitscore=159.0:capture_class=c__Gammaproteobacteria:capture_domain=d__Bacteria:capture_family=f__Chromobacteriaceae:capture_genus=g__Aquitalea:capture_order=o__Burkholderiales:capture_phylum=p__Proteobacteria:capture_species=s__Aquitalea sp003693445:evalue=2e-50:gapopen=1.0:heptad=MCP-24H:length=108.0:mismatch=13.0:qcovhsp=99.1:qend=108.0:qstart=1.0:ref_name=GB_GCA_008501585.1_protein.faa_QQUN01000021.1_134@PF00015_full_PFAM.453.658:scovhsp=52.2:send=115.0:sstart=9.0],1127ecba-a239-42cd-8855-b16f7c905a6a_1@MCPsignal.258.319:0.016111[&&NHX:Sample=rhiztom3:Type=capture:capture_class=c__Gammaproteobacteria:capture_domain=d__Bacteria:capture_family=f__Pseudomonadaceae:capture_genus=g__Pseudomonas_E:capture_order=o__Pseudomonadales:capture_phylum=p__Proteobacteria:capture_species=s__Pseudomonas_E putida_G:heptad=MCP-40H])0.686:0.016506[&&NHX:Sample_counter=rhizpot3--1||rhiztom3--1:Type_counter=capture--2:besthit_avg=87.0:besthit_max=87.0:besthit_min=87.0:besthit_std=0:besthit_sum=87.0:bitscore_avg=159.0:bitscore_max=159.0:bitscore_min=159.0:bitscore_std=0:bitscore_sum=159.0:capture_class_counter=c__Gammaproteobacteria--2:capture_domain_counter=d__Bacteria--2:capture_family_counter=f__Chromobacteriaceae--1||f__Pseudomonadaceae--1:capture_genus_counter=g__Aquitalea--1||g__Pseudomonas_E--1:capture_order_counter=o__Burkholderiales--1||o__Pseudomonadales--1:capture_phylum_counter=p__Proteobacteria--2:capture_species_counter=s__Aquitalea sp003693445--1||s__Pseudomonas_E putida_G--1:evalue_avg=2e-50:evalue_max=2e-50:evalue_min=2e-50:evalue_std=0:evalue_sum=2e-50:gapopen_avg=1.0:gapopen_max=1.0:gapopen_min=1.0:gapopen_std=0:gapopen_sum=1.0:gtdb_class_counter=:gtdb_domain_counter=:gtdb_family_counter=:gtdb_genus_counter=:gtdb_order_counter=:gtdb_phylum_counter=:gtdb_species_counter=:heptad_counter=MCP-24H--1||MCP-40H--1:lbd_counter=:length_avg=108.0:length_max=108.0:length_min=108.0:length_std=0:length_sum=108.0:mismatch_avg=13.0:mismatch_max=13.0:mismatch_min=13.0:mismatch_std=0:mismatch_sum=13.0:name=N513756:qcovhsp_avg=99.1:qcovhsp_max=99.1:qcovhsp_min=99.1:qcovhsp_std=0:qcovhsp_sum=99.1:qend_avg=108.0:qend_max=108.0:qend_min=108.0:qend_std=0:qend_sum=108.0:qstart_avg=1.0:qstart_max=1.0:qstart_min=1.0:qstart_std=0:qstart_sum=1.0:ref_name_counter=GB_GCA_008501585.1_protein.faa_QQUN01000021.1_134@PF00015_full_PFAM.453.658--1:scovhsp_avg=52.2:scovhsp_max=52.2:scovhsp_min=52.2:scovhsp_std=0:scovhsp_sum=52.2:send_avg=115.0:send_max=115.0:send_min=115.0:send_std=0:send_sum=115.0:sstart_avg=9.0:sstart_max=9.0:sstart_min=9.0:sstart_std=0:sstart_sum=9.0])0.818:0.0260713[&&NHX:Sample_counter=rhizpot3--1||rhiztom2--1||rhiztom3--3:Type_counter=capture--5:besthit_avg=87.0:besthit_max=87.0:besthit_min=87.0:besthit_std=0:besthit_sum=87.0:bitscore_avg=159.0:bitscore_max=159.0:bitscore_min=159.0:bitscore_std=0:bitscore_sum=159.0:capture_class_counter=c__Alphaproteobacteria--1||c__Gammaproteobacteria--4:capture_domain_counter=d__Bacteria--5:capture_family_counter=f__Acetobacteraceae--1||f__Chromobacteriaceae--1||f__Pseudomonadaceae--3:capture_genus_counter=g__Aquitalea--1||g__Pseudomonas_E--3||g__Roseomonas--1:capture_order_counter=o__Acetobacterales--1||o__Burkholderiales--1||o__Pseudomonadales--3:capture_phylum_counter=p__Proteobacteria--5:capture_species_counter=s__Aquitalea sp003693445--1||s__Pseudomonas_E putida_G--3||s__Roseomonas rhizosphaerae--1:evalue_avg=2e-50:evalue_max=2e-50:evalue_min=2e-50:evalue_std=0:evalue_sum=2e-50:gapopen_avg=1.0:gapopen_max=1.0:gapopen_min=1.0:gapopen_std=0:gapopen_sum=1.0:gtdb_class_counter=:gtdb_domain_counter=:gtdb_family_counter=:gtdb_genus_counter=:gtdb_order_counter=:gtdb_phylum_counter=:gtdb_species_counter=:heptad_counter=MCP-24H--1||MCP-40H--4:lbd_counter=:length_avg=108.0:length_max=108.0:length_min=108.0:length_std=0:length_sum=108.0:mismatch_avg=13.0:mismatch_max=13.0:mismatch_min=13.0:mismatch_std=0:mismatch_sum=13.0:name=N513757:qcovhsp_avg=99.1:qcovhsp_max=99.1:qcovhsp_min=99.1:qcovhsp_std=0:qcovhsp_sum=99.1:qend_avg=108.0:qend_max=108.0:qend_min=108.0:qend_std=0:qend_sum=108.0:qstart_avg=1.0:qstart_max=1.0:qstart_min=1.0:qstart_std=0:qstart_sum=1.0:ref_name_counter=GB_GCA_008501585.1_protein.faa_QQUN01000021.1_134@PF00015_full_PFAM.453.658--1:scovhsp_avg=52.2:scovhsp_max=52.2:scovhsp_min=52.2:scovhsp_std=0:scovhsp_sum=52.2:send_avg=115.0:send_max=115.0:send_min=115.0:send_std=0:send_sum=115.0:sstart_avg=9.0:sstart_max=9.0:sstart_min=9.0:sstart_std=0:sstart_sum=9.0])0.879:0.0175306[&&NHX:Sample_counter=rhizpot3--1||rhiztom2--1||rhiztom3--8:Type_counter=capture--10:besthit_avg=90.3:besthit_max=93.6:besthit_min=87.0:besthit_std=4.66690475583121:besthit_sum=180.6:bitscore_avg=164.5:bitscore_max=170.0:bitscore_min=159.0:bitscore_std=7.7781745930520225:bitscore_sum=329.0:capture_class_counter=c__Alphaproteobacteria--3||c__Gammaproteobacteria--7:capture_domain_counter=d__Bacteria--10:capture_family_counter=f__Acetobacteraceae--2||f__Azospirillaceae--1||f__Chromobacteriaceae--2||f__Pseudomonadaceae--4||f__Rhodocyclaceae--1:capture_genus_counter=g__Aquitalea--2||g__Azospirillum--1||g__Dactylopiibacterium--1||g__Pseudomonas_E--4||g__Roseomonas--2:capture_order_counter=o__Acetobacterales--2||o__Azospirillales--1||o__Burkholderiales--3||o__Pseudomonadales--4:capture_phylum_counter=p__Proteobacteria--10:capture_species_counter=s__Aquitalea sp003693445--2||s__Azospirillum brasilense_A--1||s__Dactylopiibacterium sp002855595--1||s__Pseudomonas_E putida_G--4||s__Roseomonas rhizosphaerae--1||s__Roseomonas sp016107285--1:evalue_avg=1.0000585e-50:evalue_max=2e-50:evalue_min=1.17e-54:evalue_std=1.4141308308796961e-50:evalue_sum=2.000117e-50:gapopen_avg=0.5:gapopen_max=1.0:gapopen_min=0.0:gapopen_std=0.7071067811865476:gapopen_sum=1.0:gtdb_class_counter=:gtdb_domain_counter=:gtdb_family_counter=:gtdb_genus_counter=:gtdb_order_counter=:gtdb_phylum_counter=:gtdb_species_counter=:heptad_counter=MCP-24H--3||MCP-40H--7:lbd_counter=:length_avg=108.5:length_max=109.0:length_min=108.0:length_std=0.7071067811865476:length_sum=217.0:mismatch_avg=10.0:mismatch_max=13.0:mismatch_min=7.0:mismatch_std=4.242640687119285:mismatch_sum=20.0:name=N513758:qcovhsp_avg=97.35:qcovhsp_max=99.1:qcovhsp_min=95.6:qcovhsp_std=2.4748737341529163:qcovhsp_sum=194.7:qend_avg=110.0:qend_max=112.0:qend_min=108.0:qend_std=2.8284271247461903:qend_sum=220.0:qstart_avg=2.5:qstart_max=4.0:qstart_min=1.0:qstart_std=2.1213203435596424:qstart_sum=5.0:ref_name_counter=GB_GCA_008501585.1_protein.faa_QQUN01000021.1_134@PF00015_full_PFAM.453.658--1||RS_GCF_018524365.1_protein.faa_NZ_JAEKFT010000029.1_27@PF00015_full_PFAM.470.658--1:scovhsp_avg=55.1:scovhsp_max=58.0:scovhsp_min=52.2:scovhsp_std=4.101219330881974:scovhsp_sum=110.2:send_avg=112.0:send_max=115.0:send_min=109.0:send_std=4.242640687119285:send_sum=224.0:sstart_avg=5.0:sstart_max=9.0:sstart_min=1.0:sstart_std=5.656854249492381:sstart_sum=10.0])0.088:0.0199607[&&NHX:Sample_counter=rhizpot3--1||rhiztom1--1||rhiztom2--1||rhiztom3--12:Type_counter=capture--15:besthit_avg=87.46666666666665:besthit_max=93.6:besthit_min=81.8:besthit_std=5.913825608972022:besthit_sum=262.4:bitscore_avg=184.66666666666666:bitscore_max=225.0:bitscore_min=159.0:bitscore_std=35.3600527903075:bitscore_sum=554.0:capture_class_counter=c__Alphaproteobacteria--3||c__Gammaproteobacteria--12:capture_domain_counter=d__Bacteria--15:capture_family_counter=f__Acetobacteraceae--2||f__Azospirillaceae--1||f__Chromobacteriaceae--3||f__Pseudomonadaceae--6||f__Rhodocyclaceae--1||f__Xanthomonadaceae--2:capture_genus_counter=g__Aquitalea--3||g__Azospirillum--1||g__Dactylopiibacterium--1||g__Lysobacter--2||g__Pseudomonas_E--6||g__Roseomonas--2:capture_order_counter=o__Acetobacterales--2||o__Azospirillales--1||o__Burkholderiales--4||o__Pseudomonadales--6||o__Xanthomonadales--2:capture_phylum_counter=p__Proteobacteria--15:capture_species_counter=s__Aquitalea sp003693445--3||s__Azospirillum brasilense_A--1||s__Dactylopiibacterium sp002855595--1||s__Lysobacter sp017308985--2||s__Pseudomonas_E putida_G--6||s__Roseomonas rhizosphaerae--1||s__Roseomonas sp016107285--1:evalue_avg=6.667056666666666e-51:evalue_max=2e-50:evalue_min=2.76e-75:evalue_std=1.154666764870425e-50:evalue_sum=2.000117e-50:gapopen_avg=0.6666666666666666:gapopen_max=1.0:gapopen_min=0.0:gapopen_std=0.5773502691896258:gapopen_sum=2.0:gtdb_class_counter=:gtdb_domain_counter=:gtdb_family_counter=:gtdb_genus_counter=:gtdb_order_counter=:gtdb_phylum_counter=:gtdb_species_counter=:heptad_counter=MCP-24H--3||MCP-40H--12:lbd_counter=:length_avg=129.0:length_max=170.0:length_min=108.0:length_std=35.510561809129406:length_sum=387.0:mismatch_avg=16.666666666666668:mismatch_max=30.0:mismatch_min=7.0:mismatch_std=11.930353445448855:mismatch_sum=50.0:name=N513759:qcovhsp_avg=96.56666666666666:qcovhsp_max=99.1:qcovhsp_min=95.0:qcovhsp_std=2.2143471573656477:qcovhsp_sum=289.7:qend_avg=133.0:qend_max=179.0:qend_min=108.0:qend_std=39.88734135035826:qend_sum=399.0:qstart_avg=5.0:qstart_max=10.0:qstart_min=1.0:qstart_std=4.58257569495584:qstart_sum=15.0:ref_name_counter=GB_GCA_008501585.1_protein.faa_QQUN01000021.1_134@PF00015_full_PFAM.453.658--1||RS_GCF_018524365.1_protein.faa_NZ_JAEKFT010000029.1_27@PF00015_full_PFAM.470.658--2:scovhsp_avg=66.7:scovhsp_max=89.9:scovhsp_min=52.2:scovhsp_std=20.3:scovhsp_sum=200.10000000000002:send_avg=131.0:send_max=169.0:send_min=109.0:send_std=33.04542328371661:send_sum=393.0:sstart_avg=3.6666666666666665:sstart_max=9.0:sstart_min=1.0:sstart_std=4.618802153517007:sstart_sum=11.0],197f9f12-c3ec-4007-a7fe-0b24ed64683b_2@MCPsignal.320.393:5e-09[&&NHX:Sample=rhiztom3:Type=capture:capture_class=c__Gammaproteobacteria:capture_domain=d__Bacteria:capture_family=f__Rhodocyclaceae:capture_genus=g__Denitromonas:capture_order=o__Burkholderiales:capture_phylum=p__Proteobacteria:capture_species=s__Denitromonas sp018524365:heptad=MCP-40H])0:1.8e-08[&&NHX:Sample_counter=rhizpot3--1||rhiztom1--1||rhiztom2--1||rhiztom3--13:Type_counter=capture--16:besthit_avg=87.46666666666665:besthit_max=93.6:besthit_min=81.8:besthit_std=5.913825608972022:besthit_sum=262.4:bitscore_avg=184.66666666666666:bitscore_max=225.0:bitscore_min=159.0:bitscore_std=35.3600527903075:bitscore_sum=554.0:capture_class_counter=c__Alphaproteobacteria--3||c__Gammaproteobacteria--13:capture_domain_counter=d__Bacteria--16:capture_family_counter=f__Acetobacteraceae--2||f__Azospirillaceae--1||f__Chromobacteriaceae--3||f__Pseudomonadaceae--6||f__Rhodocyclaceae--2||f__Xanthomonadaceae--2:capture_genus_counter=g__Aquitalea--3||g__Azospirillum--1||g__Dactylopiibacterium--1||g__Denitromonas--1||g__Lysobacter--2||g__Pseudomonas_E--6||g__Roseomonas--2:capture_order_counter=o__Acetobacterales--2||o__Azospirillales--1||o__Burkholderiales--5||o__Pseudomonadales--6||o__Xanthomonadales--2:capture_phylum_counter=p__Proteobacteria--16:capture_species_counter=s__Aquitalea sp003693445--3||s__Azospirillum brasilense_A--1||s__Dactylopiibacterium sp002855595--1||s__Denitromonas sp018524365--1||s__Lysobacter sp017308985--2||s__Pseudomonas_E putida_G--6||s__Roseomonas rhizosphaerae--1||s__Roseomonas sp016107285--1:evalue_avg=6.667056666666666e-51:evalue_max=2e-50:evalue_min=2.76e-75:evalue_std=1.154666764870425e-50:evalue_sum=2.000117e-50:gapopen_avg=0.6666666666666666:gapopen_max=1.0:gapopen_min=0.0:gapopen_std=0.5773502691896258:gapopen_sum=2.0:gtdb_class_counter=:gtdb_domain_counter=:gtdb_family_counter=:gtdb_genus_counter=:gtdb_order_counter=:gtdb_phylum_counter=:gtdb_species_counter=:heptad_counter=MCP-24H--3||MCP-40H--13:lbd_counter=:length_avg=129.0:length_max=170.0:length_min=108.0:length_std=35.510561809129406:length_sum=387.0:mismatch_avg=16.666666666666668:mismatch_max=30.0:mismatch_min=7.0:mismatch_std=11.930353445448855:mismatch_sum=50.0:name=N513761:qcovhsp_avg=96.56666666666666:qcovhsp_max=99.1:qcovhsp_min=95.0:qcovhsp_std=2.2143471573656477:qcovhsp_sum=289.7:qend_avg=133.0:qend_max=179.0:qend_min=108.0:qend_std=39.88734135035826:qend_sum=399.0:qstart_avg=5.0:qstart_max=10.0:qstart_min=1.0:qstart_std=4.58257569495584:qstart_sum=15.0:ref_name_counter=GB_GCA_008501585.1_protein.faa_QQUN01000021.1_134@PF00015_full_PFAM.453.658--1||RS_GCF_018524365.1_protein.faa_NZ_JAEKFT010000029.1_27@PF00015_full_PFAM.470.658--2:scovhsp_avg=66.7:scovhsp_max=89.9:scovhsp_min=52.2:scovhsp_std=20.3:scovhsp_sum=200.10000000000002:send_avg=131.0:send_max=169.0:send_min=109.0:send_std=33.04542328371661:send_sum=393.0:sstart_avg=3.6666666666666665:sstart_max=9.0:sstart_min=1.0:sstart_std=4.618802153517007:sstart_sum=11.0],((f783cf47-b68a-4918-a4c4-a3299e666ea1_1@MCPsignal.402.483:0.223811[&&NHX:Sample=rhiztom3:Type=capture:capture_class=c__Gammaproteobacteria:capture_domain=d__Bacteria:capture_family=f__Chromobacteriaceae:capture_genus=g__Chromobacterium:capture_order=o__Burkholderiales:capture_phylum=p__Proteobacteria:capture_species=s__Chromobacterium sp001043555:heptad=MCP-40H],4c4279dd-b3bf-5ff9-a1b4-19440a563d81_2@MCPsignal.31.82:5e-09[&&NHX:Sample=rhizpot3:Type=capture:capture_class=c__Gammaproteobacteria:capture_domain=d__Bacteria:capture_family=f__Pseudomonadaceae:capture_genus=g__Pseudomonas_E:capture_order=o__Pseudomonadales:capture_phylum=p__Proteobacteria:capture_species=s__Pseudomonas_E putida_G:heptad=MCP-44H])0.811:0.0224799[&&NHX:Sample_counter=rhizpot3--1||rhiztom3--1:Type_counter=capture--2:capture_class_counter=c__Gammaproteobacteria--2:capture_domain_counter=d__Bacteria--2:capture_family_counter=f__Chromobacteriaceae--1||f__Pseudomonadaceae--1:capture_genus_counter=g__Chromobacterium--1||g__Pseudomonas_E--1:capture_order_counter=o__Burkholderiales--1||o__Pseudomonadales--1:capture_phylum_counter=p__Proteobacteria--2:capture_species_counter=s__Chromobacterium sp001043555--1||s__Pseudomonas_E putida_G--1:gtdb_class_counter=:gtdb_domain_counter=:gtdb_family_counter=:gtdb_genus_counter=:gtdb_order_counter=:gtdb_phylum_counter=:gtdb_species_counter=:heptad_counter=MCP-40H--1||MCP-44H--1:lbd_counter=:name=N513764:ref_name_counter=],(1f9bee23-7ca7-5276-b25e-e19907a3fd65_5@MCPsignal.316.393:5e-09[&&NHX:Sample=rhiztom3:Type=capture:capture_class=c__Gammaproteobacteria:capture_domain=d__Bacteria:capture_family=f__Chromobacteriaceae:capture_genus=g__Chromobacterium:capture_order=o__Burkholderiales:capture_phylum=p__Proteobacteria:capture_species=s__Chromobacterium sp001043555:heptad=MCP-40H],(b4a06e39-5ff3-4761-9a78-14eb5185ada2_2@MCPsignal.152.241:0.0116562[&&NHX:Sample=rhiztom3:Type=capture:capture_class=c__Gammaproteobacteria:capture_domain=d__Bacteria:capture_family=f__Rhodocyclaceae:capture_genus=g__Denitromonas:capture_order=o__Burkholderiales:capture_phylum=p__Proteobacteria:capture_species=s__Denitromonas sp018524365:heptad=MCP-40H],(930854fb-bb71-436f-88e4-41c64fd0db2a_4@MCPsignal.205.276:6e-09[&&NHX:Sample=rhiztom3:Type=capture:capture_class=c__Gammaproteobacteria:capture_domain=d__Bacteria:capture_family=f__Chromobacteriaceae:capture_genus=g__Aquitalea:capture_order=o__Burkholderiales:capture_phylum=p__Proteobacteria:capture_species=s__Aquitalea sp003693445:heptad=MCP-40H],4ba4ceb7-ea51-411a-a2e4-152d1cb248f0_3@MCPsignal.224.319:0.0676442[&&NHX:Sample=rhiztom2:Type=capture:capture_class=c__Gammaproteobacteria:capture_domain=d__Bacteria:capture_family=f__Rhodocyclaceae:capture_genus=g__Methyloversatilis:capture_order=o__Burkholderiales:capture_phylum=p__Proteobacteria:capture_species=s__Methyloversatilis sp018824085:heptad=MCP-40H])0.712:0.0963712[&&NHX:Sample_counter=rhiztom2--1||rhiztom3--1:Type_counter=capture--2:capture_class_counter=c__Gammaproteobacteria--2:capture_domain_counter=d__Bacteria--2:capture_family_counter=f__Chromobacteriaceae--1||f__Rhodocyclaceae--1:capture_genus_counter=g__Aquitalea--1||g__Methyloversatilis--1:capture_order_counter=o__Burkholderiales--2:capture_phylum_counter=p__Proteobacteria--2:capture_species_counter=s__Aquitalea sp003693445--1||s__Methyloversatilis sp018824085--1:gtdb_class_counter=:gtdb_domain_counter=:gtdb_family_counter=:gtdb_genus_counter=:gtdb_order_counter=:gtdb_phylum_counter=:gtdb_species_counter=:heptad_counter=MCP-40H--2:lbd_counter=:name=N513769:ref_name_counter=])0.462:0.0170621[&&NHX:Sample_counter=rhiztom2--1||rhiztom3--2:Type_counter=capture--3:capture_class_counter=c__Gammaproteobacteria--3:capture_domain_counter=d__Bacteria--3:capture_family_counter=f__Chromobacteriaceae--1||f__Rhodocyclaceae--2:capture_genus_counter=g__Aquitalea--1||g__Denitromonas--1||g__Methyloversatilis--1:capture_order_counter=o__Burkholderiales--3:capture_phylum_counter=p__Proteobacteria--3:capture_species_counter=s__Aquitalea sp003693445--1||s__Denitromonas sp018524365--1||s__Methyloversatilis sp018824085--1:gtdb_class_counter=:gtdb_domain_counter=:gtdb_family_counter=:gtdb_genus_counter=:gtdb_order_counter=:gtdb_phylum_counter=:gtdb_species_counter=:heptad_counter=MCP-40H--3:lbd_counter=:name=N513770:ref_name_counter=])0:5e-09[&&NHX:Sample_counter=rhiztom2--1||rhiztom3--3:Type_counter=capture--4:capture_class_counter=c__Gammaproteobacteria--4:capture_domain_counter=d__Bacteria--4:capture_family_counter=f__Chromobacteriaceae--2||f__Rhodocyclaceae--2:capture_genus_counter=g__Aquitalea--1||g__Chromobacterium--1||g__Denitromonas--1||g__Methyloversatilis--1:capture_order_counter=o__Burkholderiales--4:capture_phylum_counter=p__Proteobacteria--4:capture_species_counter=s__Aquitalea sp003693445--1||s__Chromobacterium sp001043555--1||s__Denitromonas sp018524365--1||s__Methyloversatilis sp018824085--1:gtdb_class_counter=:gtdb_domain_counter=:gtdb_family_counter=:gtdb_genus_counter=:gtdb_order_counter=:gtdb_phylum_counter=:gtdb_species_counter=:heptad_counter=MCP-40H--4:lbd_counter=:name=N513771:ref_name_counter=])0:5e-09[&&NHX:Sample_counter=rhizpot3--1||rhiztom2--1||rhiztom3--4:Type_counter=capture--6:capture_class_counter=c__Gammaproteobacteria--6:capture_domain_counter=d__Bacteria--6:capture_family_counter=f__Chromobacteriaceae--3||f__Pseudomonadaceae--1||f__Rhodocyclaceae--2:capture_genus_counter=g__Aquitalea--1||g__Chromobacterium--2||g__Denitromonas--1||g__Methyloversatilis--1||g__Pseudomonas_E--1:capture_order_counter=o__Burkholderiales--5||o__Pseudomonadales--1:capture_phylum_counter=p__Proteobacteria--6:capture_species_counter=s__Aquitalea sp003693445--1||s__Chromobacterium sp001043555--2||s__Denitromonas sp018524365--1||s__Methyloversatilis sp018824085--1||s__Pseudomonas_E putida_G--1:gtdb_class_counter=:gtdb_domain_counter=:gtdb_family_counter=:gtdb_genus_counter=:gtdb_order_counter=:gtdb_phylum_counter=:gtdb_species_counter=:heptad_counter=MCP-40H--5||MCP-44H--1:lbd_counter=:name=N513772:ref_name_counter=])0.942:0.10922[&&NHX:Sample_counter=rhizpot3--2||rhiztom1--1||rhiztom2--2||rhiztom3--17:Type_counter=capture--22:besthit_avg=87.46666666666665:besthit_max=93.6:besthit_min=81.8:besthit_std=5.913825608972022:besthit_sum=262.4:bitscore_avg=184.66666666666666:bitscore_max=225.0:bitscore_min=159.0:bitscore_std=35.3600527903075:bitscore_sum=554.0:capture_class_counter=c__Alphaproteobacteria--3||c__Gammaproteobacteria--19:capture_domain_counter=d__Bacteria--22:capture_family_counter=f__Acetobacteraceae--2||f__Azospirillaceae--1||f__Chromobacteriaceae--6||f__Pseudomonadaceae--7||f__Rhodocyclaceae--4||f__Xanthomonadaceae--2:capture_genus_counter=g__Aquitalea--4||g__Azospirillum--1||g__Chromobacterium--2||g__Dactylopiibacterium--1||g__Denitromonas--2||g__Lysobacter--2||g__Methyloversatilis--1||g__Pseudomonas_E--7||g__Roseomonas--2:capture_order_counter=o__Acetobacterales--2||o__Azospirillales--1||o__Burkholderiales--10||o__Pseudomonadales--7||o__Xanthomonadales--2:capture_phylum_counter=p__Proteobacteria--22:capture_species_counter=s__Aquitalea sp003693445--4||s__Azospirillum brasilense_A--1||s__Chromobacterium sp001043555--2||s__Dactylopiibacterium sp002855595--1||s__Denitromonas sp018524365--2||s__Lysobacter sp017308985--2||s__Methyloversatilis sp018824085--1||s__Pseudomonas_E putida_G--7||s__Roseomonas rhizosphaerae--1||s__Roseomonas sp016107285--1:evalue_avg=6.667056666666666e-51:evalue_max=2e-50:evalue_min=2.76e-75:evalue_std=1.154666764870425e-50:evalue_sum=2.000117e-50:gapopen_avg=0.6666666666666666:gapopen_max=1.0:gapopen_min=0.0:gapopen_std=0.5773502691896258:gapopen_sum=2.0:gtdb_class_counter=:gtdb_domain_counter=:gtdb_family_counter=:gtdb_genus_counter=:gtdb_order_counter=:gtdb_phylum_counter=:gtdb_species_counter=:heptad_counter=MCP-24H--3||MCP-40H--18||MCP-44H--1:lbd_counter=:length_avg=129.0:length_max=170.0:length_min=108.0:length_std=35.510561809129406:length_sum=387.0:mismatch_avg=16.666666666666668:mismatch_max=30.0:mismatch_min=7.0:mismatch_std=11.930353445448855:mismatch_sum=50.0:name=N513773:qcovhsp_avg=96.56666666666666:qcovhsp_max=99.1:qcovhsp_min=95.0:qcovhsp_std=2.2143471573656477:qcovhsp_sum=289.7:qend_avg=133.0:qend_max=179.0:qend_min=108.0:qend_std=39.88734135035826:qend_sum=399.0:qstart_avg=5.0:qstart_max=10.0:qstart_min=1.0:qstart_std=4.58257569495584:qstart_sum=15.0:ref_name_counter=GB_GCA_008501585.1_protein.faa_QQUN01000021.1_134@PF00015_full_PFAM.453.658--1||RS_GCF_018524365.1_protein.faa_NZ_JAEKFT010000029.1_27@PF00015_full_PFAM.470.658--2:scovhsp_avg=66.7:scovhsp_max=89.9:scovhsp_min=52.2:scovhsp_std=20.3:scovhsp_sum=200.10000000000002:send_avg=131.0:send_max=169.0:send_min=109.0:send_std=33.04542328371661:send_sum=393.0:sstart_avg=3.6666666666666665:sstart_max=9.0:sstart_min=1.0:sstart_std=4.618802153517007:sstart_sum=11.0])0.447:0.0069867[&&NHX:Sample_counter=rhizpot3--2||rhiztom1--1||rhiztom2--5||rhiztom3--24:Type_counter=capture--32:besthit_avg=78.88000000000001:besthit_max=93.6:besthit_min=61.7:besthit_std=12.844337273678233:besthit_sum=394.40000000000003:bitscore_avg=164.2:bitscore_max=225.0:bitscore_min=103.0:bitscore_std=43.309352338727024:bitscore_sum=821.0:capture_class_counter=c__Alphaproteobacteria--3||c__Gammaproteobacteria--29:capture_domain_counter=d__Bacteria--32:capture_family_counter=f__Acetobacteraceae--2||f__Azospirillaceae--1||f__Chromobacteriaceae--9||f__Methylomonadaceae--1||f__Pseudomonadaceae--10||f__Rhodocyclaceae--7||f__Xanthomonadaceae--2:capture_genus_counter=g__Aquitalea--7||g__Azospirillum--1||g__Chromobacterium--2||g__Dactylopiibacterium--1||g__Denitromonas--2||g__Lysobacter--2||g__Methylomonas--1||g__Methyloversatilis--4||g__Pseudomonas_E--10||g__Roseomonas--2:capture_order_counter=o__Acetobacterales--2||o__Azospirillales--1||o__Burkholderiales--16||o__Methylococcales--1||o__Pseudomonadales--10||o__Xanthomonadales--2:capture_phylum_counter=p__Proteobacteria--32:capture_species_counter=s__Aquitalea pelogenes--1||s__Aquitalea sp003693445--6||s__Azospirillum brasilense_A--1||s__Chromobacterium sp001043555--2||s__Dactylopiibacterium sp002855595--1||s__Denitromonas sp018524365--2||s__Lysobacter sp017308985--2||s__Methylomonas koyamae--1||s__Methyloversatilis sp018824085--4||s__Pseudomonas_E putida_G--10||s__Roseomonas rhizosphaerae--1||s__Roseomonas sp016107285--1:evalue_avg=1.7300000000000001e-29:evalue_max=8.65e-29:evalue_min=2.76e-75:evalue_std=3.868397601074636e-29:evalue_sum=8.65e-29:gapopen_avg=1.2:gapopen_max=2.0:gapopen_min=0.0:gapopen_std=0.8366600265340756:gapopen_sum=6.0:gtdb_class_counter=:gtdb_domain_counter=:gtdb_family_counter=:gtdb_genus_counter=:gtdb_order_counter=:gtdb_phylum_counter=:gtdb_species_counter=:heptad_counter=MCP-24H--7||MCP-28H--1||MCP-40H--23||MCP-44H--1:lbd_counter=:length_avg=129.8:length_max=170.0:length_min=107.0:length_std=30.32655601943617:length_sum=649.0:mismatch_avg=25.0:mismatch_max=42.0:mismatch_min=7.0:mismatch_std=14.543039572248986:mismatch_sum=125.0:name=N513774:qcovhsp_avg=97.24000000000001:qcovhsp_max=99.3:qcovhsp_min=95.0:qcovhsp_std=1.9629060089571269:qcovhsp_sum=486.20000000000005:qend_avg=131.4:qend_max=179.0:qend_min=106.0:qend_std=32.63127334322092:qend_sum=657.0:qstart_avg=4.0:qstart_max=10.0:qstart_min=1.0:qstart_std=3.6742346141747673:qstart_sum=20.0:ref_name_counter=GB_GCA_008501585.1_protein.faa_QQUN01000021.1_134@PF00015_full_PFAM.453.658--1||RS_GCF_018524365.1_protein.faa_NZ_JAEKFT010000018.1_26@PF00015_full_PFAM.474.659--1||RS_GCF_018524365.1_protein.faa_NZ_JAEKFT010000029.1_27@PF00015_full_PFAM.470.658--3:scovhsp_avg=67.54:scovhsp_max=89.9:scovhsp_min=52.2:scovhsp_std=17.122295406866453:scovhsp_sum=337.70000000000005:send_avg=138.4:send_max=169.0:send_min=109.0:send_std=28.632149762111823:send_sum=692.0:sstart_avg=11.0:sstart_max=29.0:sstart_min=1.0:sstart_std=11.661903789690601:sstart_sum=55.0])0.976:0.158139[&&NHX:Sample_counter=rhizpot3--2||rhiztom1--1||rhiztom2--5||rhiztom3--25:Type_counter=capture--33:besthit_avg=78.88000000000001:besthit_max=93.6:besthit_min=61.7:besthit_std=12.844337273678233:besthit_sum=394.40000000000003:bitscore_avg=164.2:bitscore_max=225.0:bitscore_min=103.0:bitscore_std=43.309352338727024:bitscore_sum=821.0:capture_class_counter=c__Alphaproteobacteria--3||c__Gammaproteobacteria--30:capture_domain_counter=d__Bacteria--33:capture_family_counter=f__Acetobacteraceae--2||f__Azospirillaceae--1||f__Chromobacteriaceae--10||f__Methylomonadaceae--1||f__Pseudomonadaceae--10||f__Rhodocyclaceae--7||f__Xanthomonadaceae--2:capture_genus_counter=g__Aquitalea--8||g__Azospirillum--1||g__Chromobacterium--2||g__Dactylopiibacterium--1||g__Denitromonas--2||g__Lysobacter--2||g__Methylomonas--1||g__Methyloversatilis--4||g__Pseudomonas_E--10||g__Roseomonas--2:capture_order_counter=o__Acetobacterales--2||o__Azospirillales--1||o__Burkholderiales--17||o__Methylococcales--1||o__Pseudomonadales--10||o__Xanthomonadales--2:capture_phylum_counter=p__Proteobacteria--33:capture_species_counter=s__Aquitalea pelogenes--1||s__Aquitalea sp003693445--7||s__Azospirillum brasilense_A--1||s__Chromobacterium sp001043555--2||s__Dactylopiibacterium sp002855595--1||s__Denitromonas sp018524365--2||s__Lysobacter sp017308985--2||s__Methylomonas koyamae--1||s__Methyloversatilis sp018824085--4||s__Pseudomonas_E putida_G--10||s__Roseomonas rhizosphaerae--1||s__Roseomonas sp016107285--1:evalue_avg=1.7300000000000001e-29:evalue_max=8.65e-29:evalue_min=2.76e-75:evalue_std=3.868397601074636e-29:evalue_sum=8.65e-29:gapopen_avg=1.2:gapopen_max=2.0:gapopen_min=0.0:gapopen_std=0.8366600265340756:gapopen_sum=6.0:gtdb_class_counter=:gtdb_domain_counter=:gtdb_family_counter=:gtdb_genus_counter=:gtdb_order_counter=:gtdb_phylum_counter=:gtdb_species_counter=:heptad_counter=MCP-24H--7||MCP-28H--1||MCP-40H--23||MCP-44H--2:lbd_counter=:length_avg=129.8:length_max=170.0:length_min=107.0:length_std=30.32655601943617:length_sum=649.0:mismatch_avg=25.0:mismatch_max=42.0:mismatch_min=7.0:mismatch_std=14.543039572248986:mismatch_sum=125.0:name=N513775:qcovhsp_avg=97.24000000000001:qcovhsp_max=99.3:qcovhsp_min=95.0:qcovhsp_std=1.9629060089571269:qcovhsp_sum=486.20000000000005:qend_avg=131.4:qend_max=179.0:qend_min=106.0:qend_std=32.63127334322092:qend_sum=657.0:qstart_avg=4.0:qstart_max=10.0:qstart_min=1.0:qstart_std=3.6742346141747673:qstart_sum=20.0:ref_name_counter=GB_GCA_008501585.1_protein.faa_QQUN01000021.1_134@PF00015_full_PFAM.453.658--1||RS_GCF_018524365.1_protein.faa_NZ_JAEKFT010000018.1_26@PF00015_full_PFAM.474.659--1||RS_GCF_018524365.1_protein.faa_NZ_JAEKFT010000029.1_27@PF00015_full_PFAM.470.658--3:scovhsp_avg=67.54:scovhsp_max=89.9:scovhsp_min=52.2:scovhsp_std=17.122295406866453:scovhsp_sum=337.70000000000005:send_avg=138.4:send_max=169.0:send_min=109.0:send_std=28.632149762111823:send_sum=692.0:sstart_avg=11.0:sstart_max=29.0:sstart_min=1.0:sstart_std=11.661903789690601:sstart_sum=55.0])0.607:0.043867[&&NHX:Sample_counter=rhizpot3--2||rhiztom1--1||rhiztom2--5||rhiztom3--25:Type_counter=GTDB--6||capture--33:besthit_avg=78.88000000000001:besthit_max=93.6:besthit_min=61.7:besthit_std=12.844337273678233:besthit_sum=394.40000000000003:bitscore_avg=164.2:bitscore_max=225.0:bitscore_min=103.0:bitscore_std=43.309352338727024:bitscore_sum=821.0:capture_class_counter=c__Alphaproteobacteria--3||c__Gammaproteobacteria--30:capture_domain_counter=d__Bacteria--33:capture_family_counter=f__Acetobacteraceae--2||f__Azospirillaceae--1||f__Chromobacteriaceae--10||f__Methylomonadaceae--1||f__Pseudomonadaceae--10||f__Rhodocyclaceae--7||f__Xanthomonadaceae--2:capture_genus_counter=g__Aquitalea--8||g__Azospirillum--1||g__Chromobacterium--2||g__Dactylopiibacterium--1||g__Denitromonas--2||g__Lysobacter--2||g__Methylomonas--1||g__Methyloversatilis--4||g__Pseudomonas_E--10||g__Roseomonas--2:capture_order_counter=o__Acetobacterales--2||o__Azospirillales--1||o__Burkholderiales--17||o__Methylococcales--1||o__Pseudomonadales--10||o__Xanthomonadales--2:capture_phylum_counter=p__Proteobacteria--33:capture_species_counter=s__Aquitalea pelogenes--1||s__Aquitalea sp003693445--7||s__Azospirillum brasilense_A--1||s__Chromobacterium sp001043555--2||s__Dactylopiibacterium sp002855595--1||s__Denitromonas sp018524365--2||s__Lysobacter sp017308985--2||s__Methylomonas koyamae--1||s__Methyloversatilis sp018824085--4||s__Pseudomonas_E putida_G--10||s__Roseomonas rhizosphaerae--1||s__Roseomonas sp016107285--1:evalue_avg=1.7300000000000001e-29:evalue_max=8.65e-29:evalue_min=2.76e-75:evalue_std=3.868397601074636e-29:evalue_sum=8.65e-29:gapopen_avg=1.2:gapopen_max=2.0:gapopen_min=0.0:gapopen_std=0.8366600265340756:gapopen_sum=6.0:gtdb_class_counter=c__Bacilli--6:gtdb_domain_counter=d__Bacteria--6:gtdb_family_counter=f__DSM-18226--6:gtdb_genus_counter=g__Cytobacillus--2||g__Robertmurraya--4:gtdb_order_counter=o__Bacillales_B--6:gtdb_phylum_counter=p__Firmicutes--6:gtdb_species_counter=s__Cytobacillus gottheilii--1||s__Cytobacillus gottheilii_A--1||s__Robertmurraya dakarensis--1||s__Robertmurraya korlensis--1||s__Robertmurraya sp003586445--1||s__Robertmurraya sp009917645--1:heptad_counter=MCP-24H--7||MCP-28H--1||MCP-40H--23||MCP-44H--8:lbd_counter=:lca_tree=f__DSM-18226:length_avg=129.8:length_max=170.0:length_min=107.0:length_std=30.32655601943617:length_sum=649.0:mismatch_avg=25.0:mismatch_max=42.0:mismatch_min=7.0:mismatch_std=14.543039572248986:mismatch_sum=125.0:name=N513776:qcovhsp_avg=97.24000000000001:qcovhsp_max=99.3:qcovhsp_min=95.0:qcovhsp_std=1.9629060089571269:qcovhsp_sum=486.20000000000005:qend_avg=131.4:qend_max=179.0:qend_min=106.0:qend_std=32.63127334322092:qend_sum=657.0:qstart_avg=4.0:qstart_max=10.0:qstart_min=1.0:qstart_std=3.6742346141747673:qstart_sum=20.0:ref_name_counter=GB_GCA_008501585.1_protein.faa_QQUN01000021.1_134@PF00015_full_PFAM.453.658--1||RS_GCF_018524365.1_protein.faa_NZ_JAEKFT010000018.1_26@PF00015_full_PFAM.474.659--1||RS_GCF_018524365.1_protein.faa_NZ_JAEKFT010000029.1_27@PF00015_full_PFAM.470.658--3:scovhsp_avg=67.54:scovhsp_max=89.9:scovhsp_min=52.2:scovhsp_std=17.122295406866453:scovhsp_sum=337.70000000000005:send_avg=138.4:send_max=169.0:send_min=109.0:send_std=28.632149762111823:send_sum=692.0:sstart_avg=11.0:sstart_max=29.0:sstart_min=1.0:sstart_std=11.661903789690601:sstart_sum=55.0],((ceaecaf0-e07c-4df1-9335-da95e94736b0_4@MCPsignal.390.447:0.45576[&&NHX:Sample=rhizpot1:Type=capture:capture_class=c__Alphaproteobacteria:capture_domain=d__Bacteria:capture_family=f__Beijerinckiaceae:capture_genus=g__Methylobacterium:capture_order=o__Rhizobiales:capture_phylum=p__Proteobacteria:capture_species=s__Methylobacterium sp001423265:heptad=MCP-52H],((GB_GCA_016790695.1_protein.faa_JAEUOS010000145.1_25@PF00015_full_PFAM.348.533:0.121198[&&NHX:Type=GTDB:gtdb_class=c__Gammaproteobacteria:gtdb_domain=d__Bacteria:gtdb_family=f__JAEUOS01:gtdb_genus=g__JAEUOS01:gtdb_order=o__Burkholderiales:gtdb_phylum=p__Proteobacteria:gtdb_species=s__JAEUOS01 sp016790695:heptad=MCP-40H:species=d__Bacteria_p__Proteobacteria_c__Gammaproteobacteria_o__Burkholderiales_f__JAEUOS01_g__JAEUOS01_s__JAEUOS01 sp016790695],GB_GCA_016790635.1_protein.faa_JAEUOR010000010.1_89@PF00015_full_PFAM.358.542:0.278303[&&NHX:Type=GTDB:gtdb_class=c__Gammaproteobacteria:gtdb_domain=d__Bacteria:gtdb_family=f__JAEUOS01:gtdb_genus=g__JAEUOS01:gtdb_order=o__Burkholderiales:gtdb_phylum=p__Proteobacteria:gtdb_species=s__JAEUOS01 sp016790635:heptad=MCP-40H:species=d__Bacteria_p__Proteobacteria_c__Gammaproteobacteria_o__Burkholderiales_f__JAEUOS01_g__JAEUOS01_s__JAEUOS01 sp016790635])0.993:0.178102[&&NHX:Sample_counter=:Type_counter=GTDB--2:capture_class_counter=:capture_domain_counter=:capture_family_counter=:capture_genus_counter=:capture_order_counter=:capture_phylum_counter=:capture_species_counter=:evoltype=D:gtdb_class_counter=c__Gammaproteobacteria--2:gtdb_domain_counter=d__Bacteria--2:gtdb_family_counter=f__JAEUOS01--2:gtdb_genus_counter=g__JAEUOS01--2:gtdb_order_counter=o__Burkholderiales--2:gtdb_phylum_counter=p__Proteobacteria--2:gtdb_species_counter=s__JAEUOS01 sp016790635--1||s__JAEUOS01 sp016790695--1:heptad_counter=MCP-40H--2:lbd_counter=:lca=d__Bacteria:lca_tree=g__JAEUOS01:name=N513780:ref_name_counter=],(GB_GCA_012032215.1_protein.faa_JAAURO010000247.1_3@PF00015_full_PFAM.20.224:0.373642[&&NHX:Type=GTDB:gtdb_class=c__Gammaproteobacteria:gtdb_domain=d__Bacteria:gtdb_family=f__Burkholderiaceae:gtdb_genus=g__Limnobacter:gtdb_order=o__Burkholderiales:gtdb_phylum=p__Proteobacteria:gtdb_species=s__Limnobacter sp012032215:heptad=MCP-40H:species=d__Bacteria_p__Proteobacteria_c__Gammaproteobacteria_o__Burkholderiales_f__Burkholderiaceae_g__Limnobacter_s__Limnobacter sp012032215],(GB_GCA_018815245.1_protein.faa_JAHIXK010000008.1_136@PF00015_full_PFAM.355.539:0.0204283[&&NHX:Type=GTDB:gtdb_class=c__Gammaproteobacteria:gtdb_domain=d__Bacteria:gtdb_family=f__Burkholderiaceae:gtdb_genus=g__Limnobacter:gtdb_order=o__Burkholderiales:gtdb_phylum=p__Proteobacteria:gtdb_species=s__Limnobacter sp018815245:heptad=MCP-40H:species=d__Bacteria_p__Proteobacteria_c__Gammaproteobacteria_o__Burkholderiales_f__Burkholderiaceae_g__Limnobacter_s__Limnobacter sp018815245],(GB_GCA_018812945.1_protein.faa_JAHJCM010000159.1_2@PF00015_full_PFAM.341.527:0.0202033[&&NHX:Type=GTDB:gtdb_class=c__Gammaproteobacteria:gtdb_domain=d__Bacteria:gtdb_family=f__Burkholderiaceae:gtdb_genus=g__Limnobacter:gtdb_order=o__Burkholderiales:gtdb_phylum=p__Proteobacteria:gtdb_species=s__Limnobacter sp018812945:heptad=MCP-40H:species=d__Bacteria_p__Proteobacteria_c__Gammaproteobacteria_o__Burkholderiales_f__Burkholderiaceae_g__Limnobacter_s__Limnobacter sp018812945],(RS_GCF_013004065.1_protein.faa_NZ_CP053084.1_2388@PF00015_full_PFAM.340.527:0.0021578[&&NHX:Type=GTDB:gtdb_class=c__Gammaproteobacteria:gtdb_domain=d__Bacteria:gtdb_family=f__Burkholderiaceae:gtdb_genus=g__Limnobacter:gtdb_order=o__Burkholderiales:gtdb_phylum=p__Proteobacteria:gtdb_species=s__Limnobacter sp002954425:heptad=MCP-40H:species=d__Bacteria_p__Proteobacteria_c__Gammaproteobacteria_o__Burkholderiales_f__Burkholderiaceae_g__Limnobacter_s__Limnobacter sp002954425],(394494d2-555e-44fa-985e-8bca36f03ca4_3@MCPsignal.25.110:0.0126205[&&NHX:Sample=rhiztom1:Type=capture:capture_class=c__Gammaproteobacteria:capture_domain=d__Bacteria:capture_family=f__Burkholderiaceae:capture_genus=g__Limnobacter:capture_order=o__Burkholderiales:capture_phylum=p__Proteobacteria:capture_species=s__Limnobacter sp000170915:heptad=MCP-40H],(8e4e093e-41fd-485c-9dda-31daa875617c_3@MCPsignal.187.296:0.0430739[&&NHX:Sample=rhiztom2:Type=capture:besthit=95.5:bitscore=187.0:capture_class=c__Clostridia:capture_domain=d__Bacteria:capture_family=f__Lachnospiraceae:capture_genus=g__CAG-303:capture_order=o__Lachnospirales:capture_phylum=p__Firmicutes_A:capture_species=s__CAG-303 sp910577835:evalue=1.89e-61:gapopen=1.0:heptad=MCP-40H:length=110.0:mismatch=4.0:qcovhsp=100.0:qend=109.0:qstart=1.0:ref_name=RS_GCF_000170915.1_protein.faa_NZ_ABCT01000015.1_85@PF00015_full_PFAM.339.526:scovhsp=58.8:send=180.0:sstart=71.0],RS_GCF_000170915.1_protein.faa_NZ_ABCT01000015.1_85@PF00015_full_PFAM.339.526:5e-09[&&NHX:Type=GTDB:gtdb_class=c__Gammaproteobacteria:gtdb_domain=d__Bacteria:gtdb_family=f__Burkholderiaceae:gtdb_genus=g__Limnobacter:gtdb_order=o__Burkholderiales:gtdb_phylum=p__Proteobacteria:gtdb_species=s__Limnobacter sp000170915:heptad=MCP-40H:species=d__Bacteria_p__Proteobacteria_c__Gammaproteobacteria_o__Burkholderiales_f__Burkholderiaceae_g__Limnobacter_s__Limnobacter sp000170915])0.002:0.0116165[&&NHX:Sample_counter=rhiztom2--1:Type_counter=GTDB--1||capture--1:besthit_avg=95.5:besthit_max=95.5:besthit_min=95.5:besthit_std=0:besthit_sum=95.5:bitscore_avg=187.0:bitscore_max=187.0:bitscore_min=187.0:bitscore_std=0:bitscore_sum=187.0:capture_class_counter=c__Clostridia--1:capture_domain_counter=d__Bacteria--1:capture_family_counter=f__Lachnospiraceae--1:capture_genus_counter=g__CAG-303--1:capture_order_counter=o__Lachnospirales--1:capture_phylum_counter=p__Firmicutes_A--1:capture_species_counter=s__CAG-303 sp910577835--1:evalue_avg=1.89e-61:evalue_max=1.89e-61:evalue_min=1.89e-61:evalue_std=0:evalue_sum=1.89e-61:gapopen_avg=1.0:gapopen_max=1.0:gapopen_min=1.0:gapopen_std=0:gapopen_sum=1.0:gtdb_class_counter=c__Gammaproteobacteria--1:gtdb_domain_counter=d__Bacteria--1:gtdb_family_counter=f__Burkholderiaceae--1:gtdb_genus_counter=g__Limnobacter--1:gtdb_order_counter=o__Burkholderiales--1:gtdb_phylum_counter=p__Proteobacteria--1:gtdb_species_counter=s__Limnobacter sp000170915--1:heptad_counter=MCP-40H--2:lbd_counter=:lca_tree=s__Limnobacter sp000170915:length_avg=110.0:length_max=110.0:length_min=110.0:length_std=0:length_sum=110.0:mismatch_avg=4.0:mismatch_max=4.0:mismatch_min=4.0:mismatch_std=0:mismatch_sum=4.0:name=N513788:qcovhsp_avg=100.0:qcovhsp_max=100.0:qcovhsp_min=100.0:qcovhsp_std=0:qcovhsp_sum=100.0:qend_avg=109.0:qend_max=109.0:qend_min=109.0:qend_std=0:qend_sum=109.0:qstart_avg=1.0:qstart_max=1.0:qstart_min=1.0:qstart_std=0:qstart_sum=1.0:ref_name_counter=RS_GCF_000170915.1_protein.faa_NZ_ABCT01000015.1_85@PF00015_full_PFAM.339.526--1:scovhsp_avg=58.8:scovhsp_max=58.8:scovhsp_min=58.8:scovhsp_std=0:scovhsp_sum=58.8:send_avg=180.0:send_max=180.0:send_min=180.0:send_std=0:send_sum=180.0:sstart_avg=71.0:sstart_max=71.0:sstart_min=71.0:sstart_std=0:sstart_sum=71.0])0:1.8e-08[&&NHX:Sample_counter=rhiztom1--1||rhiztom2--1:Type_counter=GTDB--1||capture--2:besthit_avg=95.5:besthit_max=95.5:besthit_min=95.5:besthit_std=0:besthit_sum=95.5:bitscore_avg=187.0:bitscore_max=187.0:bitscore_min=187.0:bitscore_std=0:bitscore_sum=187.0:capture_class_counter=c__Clostridia--1||c__Gammaproteobacteria--1:capture_domain_counter=d__Bacteria--2:capture_family_counter=f__Burkholderiaceae--1||f__Lachnospiraceae--1:capture_genus_counter=g__CAG-303--1||g__Limnobacter--1:capture_order_counter=o__Burkholderiales--1||o__Lachnospirales--1:capture_phylum_counter=p__Firmicutes_A--1||p__Proteobacteria--1:capture_species_counter=s__CAG-303 sp910577835--1||s__Limnobacter sp000170915--1:evalue_avg=1.89e-61:evalue_max=1.89e-61:evalue_min=1.89e-61:evalue_std=0:evalue_sum=1.89e-61:gapopen_avg=1.0:gapopen_max=1.0:gapopen_min=1.0:gapopen_std=0:gapopen_sum=1.0:gtdb_class_counter=c__Gammaproteobacteria--1:gtdb_domain_counter=d__Bacteria--1:gtdb_family_counter=f__Burkholderiaceae--1:gtdb_genus_counter=g__Limnobacter--1:gtdb_order_counter=o__Burkholderiales--1:gtdb_phylum_counter=p__Proteobacteria--1:gtdb_species_counter=s__Limnobacter sp000170915--1:heptad_counter=MCP-40H--3:lbd_counter=:lca_tree=s__Limnobacter sp000170915:length_avg=110.0:length_max=110.0:length_min=110.0:length_std=0:length_sum=110.0:mismatch_avg=4.0:mismatch_max=4.0:mismatch_min=4.0:mismatch_std=0:mismatch_sum=4.0:name=N513789:qcovhsp_avg=100.0:qcovhsp_max=100.0:qcovhsp_min=100.0:qcovhsp_std=0:qcovhsp_sum=100.0:qend_avg=109.0:qend_max=109.0:qend_min=109.0:qend_std=0:qend_sum=109.0:qstart_avg=1.0:qstart_max=1.0:qstart_min=1.0:qstart_std=0:qstart_sum=1.0:ref_name_counter=RS_GCF_000170915.1_protein.faa_NZ_ABCT01000015.1_85@PF00015_full_PFAM.339.526--1:scovhsp_avg=58.8:scovhsp_max=58.8:scovhsp_min=58.8:scovhsp_std=0:scovhsp_sum=58.8:send_avg=180.0:send_max=180.0:send_min=180.0:send_std=0:send_sum=180.0:sstart_avg=71.0:sstart_max=71.0:sstart_min=71.0:sstart_std=0:sstart_sum=71.0])0.743:0.00604794[&&NHX:Sample_counter=rhiztom1--1||rhiztom2--1:Type_counter=GTDB--2||capture--2:besthit_avg=95.5:besthit_max=95.5:besthit_min=95.5:besthit_std=0:besthit_sum=95.5:bitscore_avg=187.0:bitscore_max=187.0:bitscore_min=187.0:bitscore_std=0:bitscore_sum=187.0:capture_class_counter=c__Clostridia--1||c__Gammaproteobacteria--1:capture_domain_counter=d__Bacteria--2:capture_family_counter=f__Burkholderiaceae--1||f__Lachnospiraceae--1:capture_genus_counter=g__CAG-303--1||g__Limnobacter--1:capture_order_counter=o__Burkholderiales--1||o__Lachnospirales--1:capture_phylum_counter=p__Firmicutes_A--1||p__Proteobacteria--1:capture_species_counter=s__CAG-303 sp910577835--1||s__Limnobacter sp000170915--1:evalue_avg=1.89e-61:evalue_max=1.89e-61:evalue_min=1.89e-61:evalue_std=0:evalue_sum=1.89e-61:gapopen_avg=1.0:gapopen_max=1.0:gapopen_min=1.0:gapopen_std=0:gapopen_sum=1.0:gtdb_class_counter=c__Gammaproteobacteria--2:gtdb_domain_counter=d__Bacteria--2:gtdb_family_counter=f__Burkholderiaceae--2:gtdb_genus_counter=g__Limnobacter--2:gtdb_order_counter=o__Burkholderiales--2:gtdb_phylum_counter=p__Proteobacteria--2:gtdb_species_counter=s__Limnobacter sp000170915--1||s__Limnobacter sp002954425--1:heptad_counter=MCP-40H--4:lbd_counter=:lca_tree=g__Limnobacter:length_avg=110.0:length_max=110.0:length_min=110.0:length_std=0:length_sum=110.0:mismatch_avg=4.0:mismatch_max=4.0:mismatch_min=4.0:mismatch_std=0:mismatch_sum=4.0:name=N513790:qcovhsp_avg=100.0:qcovhsp_max=100.0:qcovhsp_min=100.0:qcovhsp_std=0:qcovhsp_sum=100.0:qend_avg=109.0:qend_max=109.0:qend_min=109.0:qend_std=0:qend_sum=109.0:qstart_avg=1.0:qstart_max=1.0:qstart_min=1.0:qstart_std=0:qstart_sum=1.0:ref_name_counter=RS_GCF_000170915.1_protein.faa_NZ_ABCT01000015.1_85@PF00015_full_PFAM.339.526--1:scovhsp_avg=58.8:scovhsp_max=58.8:scovhsp_min=58.8:scovhsp_std=0:scovhsp_sum=58.8:send_avg=180.0:send_max=180.0:send_min=180.0:send_std=0:send_sum=180.0:sstart_avg=71.0:sstart_max=71.0:sstart_min=71.0:sstart_std=0:sstart_sum=71.0])0.89:0.0533392[&&NHX:Sample_counter=rhiztom1--1||rhiztom2--1:Type_counter=GTDB--3||capture--2:besthit_avg=95.5:besthit_max=95.5:besthit_min=95.5:besthit_std=0:besthit_sum=95.5:bitscore_avg=187.0:bitscore_max=187.0:bitscore_min=187.0:bitscore_std=0:bitscore_sum=187.0:capture_class_counter=c__Clostridia--1||c__Gammaproteobacteria--1:capture_domain_counter=d__Bacteria--2:capture_family_counter=f__Burkholderiaceae--1||f__Lachnospiraceae--1:capture_genus_counter=g__CAG-303--1||g__Limnobacter--1:capture_order_counter=o__Burkholderiales--1||o__Lachnospirales--1:capture_phylum_counter=p__Firmicutes_A--1||p__Proteobacteria--1:capture_species_counter=s__CAG-303 sp910577835--1||s__Limnobacter sp000170915--1:evalue_avg=1.89e-61:evalue_max=1.89e-61:evalue_min=1.89e-61:evalue_std=0:evalue_sum=1.89e-61:gapopen_avg=1.0:gapopen_max=1.0:gapopen_min=1.0:gapopen_std=0:gapopen_sum=1.0:gtdb_class_counter=c__Gammaproteobacteria--3:gtdb_domain_counter=d__Bacteria--3:gtdb_family_counter=f__Burkholderiaceae--3:gtdb_genus_counter=g__Limnobacter--3:gtdb_order_counter=o__Burkholderiales--3:gtdb_phylum_counter=p__Proteobacteria--3:gtdb_species_counter=s__Limnobacter sp000170915--1||s__Limnobacter sp002954425--1||s__Limnobacter sp018812945--1:heptad_counter=MCP-40H--5:lbd_counter=:lca_tree=g__Limnobacter:length_avg=110.0:length_max=110.0:length_min=110.0:length_std=0:length_sum=110.0:mismatch_avg=4.0:mismatch_max=4.0:mismatch_min=4.0:mismatch_std=0:mismatch_sum=4.0:name=N513791:qcovhsp_avg=100.0:qcovhsp_max=100.0:qcovhsp_min=100.0:qcovhsp_std=0:qcovhsp_sum=100.0:qend_avg=109.0:qend_max=109.0:qend_min=109.0:qend_std=0:qend_sum=109.0:qstart_avg=1.0:qstart_max=1.0:qstart_min=1.0:qstart_std=0:qstart_sum=1.0:ref_name_counter=RS_GCF_000170915.1_protein.faa_NZ_ABCT01000015.1_85@PF00015_full_PFAM.339.526--1:scovhsp_avg=58.8:scovhsp_max=58.8:scovhsp_min=58.8:scovhsp_std=0:scovhsp_sum=58.8:send_avg=180.0:send_max=180.0:send_min=180.0:send_std=0:send_sum=180.0:sstart_avg=71.0:sstart_max=71.0:sstart_min=71.0:sstart_std=0:sstart_sum=71.0])0.982:0.244821[&&NHX:Sample_counter=rhiztom1--1||rhiztom2--1:Type_counter=GTDB--4||capture--2:besthit_avg=95.5:besthit_max=95.5:besthit_min=95.5:besthit_std=0:besthit_sum=95.5:bitscore_avg=187.0:bitscore_max=187.0:bitscore_min=187.0:bitscore_std=0:bitscore_sum=187.0:capture_class_counter=c__Clostridia--1||c__Gammaproteobacteria--1:capture_domain_counter=d__Bacteria--2:capture_family_counter=f__Burkholderiaceae--1||f__Lachnospiraceae--1:capture_genus_counter=g__CAG-303--1||g__Limnobacter--1:capture_order_counter=o__Burkholderiales--1||o__Lachnospirales--1:capture_phylum_counter=p__Firmicutes_A--1||p__Proteobacteria--1:capture_species_counter=s__CAG-303 sp910577835--1||s__Limnobacter sp000170915--1:evalue_avg=1.89e-61:evalue_max=1.89e-61:evalue_min=1.89e-61:evalue_std=0:evalue_sum=1.89e-61:gapopen_avg=1.0:gapopen_max=1.0:gapopen_min=1.0:gapopen_std=0:gapopen_sum=1.0:gtdb_class_counter=c__Gammaproteobacteria--4:gtdb_domain_counter=d__Bacteria--4:gtdb_family_counter=f__Burkholderiaceae--4:gtdb_genus_counter=g__Limnobacter--4:gtdb_order_counter=o__Burkholderiales--4:gtdb_phylum_counter=p__Proteobacteria--4:gtdb_species_counter=s__Limnobacter sp000170915--1||s__Limnobacter sp002954425--1||s__Limnobacter sp018812945--1||s__Limnobacter sp018815245--1:heptad_counter=MCP-40H--6:lbd_counter=:lca_tree=g__Limnobacter:length_avg=110.0:length_max=110.0:length_min=110.0:length_std=0:length_sum=110.0:mismatch_avg=4.0:mismatch_max=4.0:mismatch_min=4.0:mismatch_std=0:mismatch_sum=4.0:name=N513792:qcovhsp_avg=100.0:qcovhsp_max=100.0:qcovhsp_min=100.0:qcovhsp_std=0:qcovhsp_sum=100.0:qend_avg=109.0:qend_max=109.0:qend_min=109.0:qend_std=0:qend_sum=109.0:qstart_avg=1.0:qstart_max=1.0:qstart_min=1.0:qstart_std=0:qstart_sum=1.0:ref_name_counter=RS_GCF_000170915.1_protein.faa_NZ_ABCT01000015.1_85@PF00015_full_PFAM.339.526--1:scovhsp_avg=58.8:scovhsp_max=58.8:scovhsp_min=58.8:scovhsp_std=0:scovhsp_sum=58.8:send_avg=180.0:send_max=180.0:send_min=180.0:send_std=0:send_sum=180.0:sstart_avg=71.0:sstart_max=71.0:sstart_min=71.0:sstart_std=0:sstart_sum=71.0])1:0.420141[&&NHX:Sample_counter=rhiztom1--1||rhiztom2--1:Type_counter=GTDB--5||capture--2:besthit_avg=95.5:besthit_max=95.5:besthit_min=95.5:besthit_std=0:besthit_sum=95.5:bitscore_avg=187.0:bitscore_max=187.0:bitscore_min=187.0:bitscore_std=0:bitscore_sum=187.0:capture_class_counter=c__Clostridia--1||c__Gammaproteobacteria--1:capture_domain_counter=d__Bacteria--2:capture_family_counter=f__Burkholderiaceae--1||f__Lachnospiraceae--1:capture_genus_counter=g__CAG-303--1||g__Limnobacter--1:capture_order_counter=o__Burkholderiales--1||o__Lachnospirales--1:capture_phylum_counter=p__Firmicutes_A--1||p__Proteobacteria--1:capture_species_counter=s__CAG-303 sp910577835--1||s__Limnobacter sp000170915--1:evalue_avg=1.89e-61:evalue_max=1.89e-61:evalue_min=1.89e-61:evalue_std=0:evalue_sum=1.89e-61:gapopen_avg=1.0:gapopen_max=1.0:gapopen_min=1.0:gapopen_std=0:gapopen_sum=1.0:gtdb_class_counter=c__Gammaproteobacteria--5:gtdb_domain_counter=d__Bacteria--5:gtdb_family_counter=f__Burkholderiaceae--5:gtdb_genus_counter=g__Limnobacter--5:gtdb_order_counter=o__Burkholderiales--5:gtdb_phylum_counter=p__Proteobacteria--5:gtdb_species_counter=s__Limnobacter sp000170915--1||s__Limnobacter sp002954425--1||s__Limnobacter sp012032215--1||s__Limnobacter sp018812945--1||s__Limnobacter sp018815245--1:heptad_counter=MCP-40H--7:lbd_counter=:lca_tree=g__Limnobacter:length_avg=110.0:length_max=110.0:length_min=110.0:length_std=0:length_sum=110.0:mismatch_avg=4.0:mismatch_max=4.0:mismatch_min=4.0:mismatch_std=0:mismatch_sum=4.0:name=N513793:qcovhsp_avg=100.0:qcovhsp_max=100.0:qcovhsp_min=100.0:qcovhsp_std=0:qcovhsp_sum=100.0:qend_avg=109.0:qend_max=109.0:qend_min=109.0:qend_std=0:qend_sum=109.0:qstart_avg=1.0:qstart_max=1.0:qstart_min=1.0:qstart_std=0:qstart_sum=1.0:ref_name_counter=RS_GCF_000170915.1_protein.faa_NZ_ABCT01000015.1_85@PF00015_full_PFAM.339.526--1:scovhsp_avg=58.8:scovhsp_max=58.8:scovhsp_min=58.8:scovhsp_std=0:scovhsp_sum=58.8:send_avg=180.0:send_max=180.0:send_min=180.0:send_std=0:send_sum=180.0:sstart_avg=71.0:sstart_max=71.0:sstart_min=71.0:sstart_std=0:sstart_sum=71.0])0:1e-08[&&NHX:Sample_counter=rhiztom1--1||rhiztom2--1:Type_counter=GTDB--7||capture--2:besthit_avg=95.5:besthit_max=95.5:besthit_min=95.5:besthit_std=0:besthit_sum=95.5:bitscore_avg=187.0:bitscore_max=187.0:bitscore_min=187.0:bitscore_std=0:bitscore_sum=187.0:capture_class_counter=c__Clostridia--1||c__Gammaproteobacteria--1:capture_domain_counter=d__Bacteria--2:capture_family_counter=f__Burkholderiaceae--1||f__Lachnospiraceae--1:capture_genus_counter=g__CAG-303--1||g__Limnobacter--1:capture_order_counter=o__Burkholderiales--1||o__Lachnospirales--1:capture_phylum_counter=p__Firmicutes_A--1||p__Proteobacteria--1:capture_species_counter=s__CAG-303 sp910577835--1||s__Limnobacter sp000170915--1:evalue_avg=1.89e-61:evalue_max=1.89e-61:evalue_min=1.89e-61:evalue_std=0:evalue_sum=1.89e-61:gapopen_avg=1.0:gapopen_max=1.0:gapopen_min=1.0:gapopen_std=0:gapopen_sum=1.0:gtdb_class_counter=c__Gammaproteobacteria--7:gtdb_domain_counter=d__Bacteria--7:gtdb_family_counter=f__Burkholderiaceae--5||f__JAEUOS01--2:gtdb_genus_counter=g__JAEUOS01--2||g__Limnobacter--5:gtdb_order_counter=o__Burkholderiales--7:gtdb_phylum_counter=p__Proteobacteria--7:gtdb_species_counter=s__JAEUOS01 sp016790635--1||s__JAEUOS01 sp016790695--1||s__Limnobacter sp000170915--1||s__Limnobacter sp002954425--1||s__Limnobacter sp012032215--1||s__Limnobacter sp018812945--1||s__Limnobacter sp018815245--1:heptad_counter=MCP-40H--9:lbd_counter=:lca_tree=o__Burkholderiales:length_avg=110.0:length_max=110.0:length_min=110.0:length_std=0:length_sum=110.0:mismatch_avg=4.0:mismatch_max=4.0:mismatch_min=4.0:mismatch_std=0:mismatch_sum=4.0:name=N513794:qcovhsp_avg=100.0:qcovhsp_max=100.0:qcovhsp_min=100.0:qcovhsp_std=0:qcovhsp_sum=100.0:qend_avg=109.0:qend_max=109.0:qend_min=109.0:qend_std=0:qend_sum=109.0:qstart_avg=1.0:qstart_max=1.0:qstart_min=1.0:qstart_std=0:qstart_sum=1.0:ref_name_counter=RS_GCF_000170915.1_protein.faa_NZ_ABCT01000015.1_85@PF00015_full_PFAM.339.526--1:scovhsp_avg=58.8:scovhsp_max=58.8:scovhsp_min=58.8:scovhsp_std=0:scovhsp_sum=58.8:send_avg=180.0:send_max=180.0:send_min=180.0:send_std=0:send_sum=180.0:sstart_avg=71.0:sstart_max=71.0:sstart_min=71.0:sstart_std=0:sstart_sum=71.0])0.638:0.0516279[&&NHX:Sample_counter=rhizpot1--1||rhiztom1--1||rhiztom2--1:Type_counter=GTDB--7||capture--3:besthit_avg=95.5:besthit_max=95.5:besthit_min=95.5:besthit_std=0:besthit_sum=95.5:bitscore_avg=187.0:bitscore_max=187.0:bitscore_min=187.0:bitscore_std=0:bitscore_sum=187.0:capture_class_counter=c__Alphaproteobacteria--1||c__Clostridia--1||c__Gammaproteobacteria--1:capture_domain_counter=d__Bacteria--3:capture_family_counter=f__Beijerinckiaceae--1||f__Burkholderiaceae--1||f__Lachnospiraceae--1:capture_genus_counter=g__CAG-303--1||g__Limnobacter--1||g__Methylobacterium--1:capture_order_counter=o__Burkholderiales--1||o__Lachnospirales--1||o__Rhizobiales--1:capture_phylum_counter=p__Firmicutes_A--1||p__Proteobacteria--2:capture_species_counter=s__CAG-303 sp910577835--1||s__Limnobacter sp000170915--1||s__Methylobacterium sp001423265--1:evalue_avg=1.89e-61:evalue_max=1.89e-61:evalue_min=1.89e-61:evalue_std=0:evalue_sum=1.89e-61:gapopen_avg=1.0:gapopen_max=1.0:gapopen_min=1.0:gapopen_std=0:gapopen_sum=1.0:gtdb_class_counter=c__Gammaproteobacteria--7:gtdb_domain_counter=d__Bacteria--7:gtdb_family_counter=f__Burkholderiaceae--5||f__JAEUOS01--2:gtdb_genus_counter=g__JAEUOS01--2||g__Limnobacter--5:gtdb_order_counter=o__Burkholderiales--7:gtdb_phylum_counter=p__Proteobacteria--7:gtdb_species_counter=s__JAEUOS01 sp016790635--1||s__JAEUOS01 sp016790695--1||s__Limnobacter sp000170915--1||s__Limnobacter sp002954425--1||s__Limnobacter sp012032215--1||s__Limnobacter sp018812945--1||s__Limnobacter sp018815245--1:heptad_counter=MCP-40H--9||MCP-52H--1:lbd_counter=:lca_tree=o__Burkholderiales:length_avg=110.0:length_max=110.0:length_min=110.0:length_std=0:length_sum=110.0:mismatch_avg=4.0:mismatch_max=4.0:mismatch_min=4.0:mismatch_std=0:mismatch_sum=4.0:name=N513795:qcovhsp_avg=100.0:qcovhsp_max=100.0:qcovhsp_min=100.0:qcovhsp_std=0:qcovhsp_sum=100.0:qend_avg=109.0:qend_max=109.0:qend_min=109.0:qend_std=0:qend_sum=109.0:qstart_avg=1.0:qstart_max=1.0:qstart_min=1.0:qstart_std=0:qstart_sum=1.0:ref_name_counter=RS_GCF_000170915.1_protein.faa_NZ_ABCT01000015.1_85@PF00015_full_PFAM.339.526--1:scovhsp_avg=58.8:scovhsp_max=58.8:scovhsp_min=58.8:scovhsp_std=0:scovhsp_sum=58.8:send_avg=180.0:send_max=180.0:send_min=180.0:send_std=0:send_sum=180.0:sstart_avg=71.0:sstart_max=71.0:sstart_min=71.0:sstart_std=0:sstart_sum=71.0],(RS_GCF_003335215.1_protein.faa_NZ_QPGB01000004.1_49@PF00015_full_PFAM.348.546:0.377614[&&NHX:Type=GTDB:gtdb_class=c__Gammaproteobacteria:gtdb_domain=d__Bacteria:gtdb_family=f__Burkholderiaceae:gtdb_genus=g__Parvibium:gtdb_order=o__Burkholderiales:gtdb_phylum=p__Proteobacteria:gtdb_species=s__Parvibium lacunae:heptad=MCP-40H:species=d__Bacteria_p__Proteobacteria_c__Gammaproteobacteria_o__Burkholderiales_f__Burkholderiaceae_g__Parvibium_s__Parvibium lacunae],(GB_GCA_003242425.1_protein.faa_QGUL01000017.1_7@PF00015_full_PFAM.348.536:0.162382[&&NHX:Type=GTDB:gtdb_class=c__Gammaproteobacteria:gtdb_domain=d__Bacteria:gtdb_family=f__SG8-39:gtdb_genus=g__ZC4RG42:gtdb_order=o__Burkholderiales:gtdb_phylum=p__Proteobacteria:gtdb_species=s__ZC4RG42 sp003242425:heptad=MCP-40H:species=d__Bacteria_p__Proteobacteria_c__Gammaproteobacteria_o__Burkholderiales_f__SG8-39_g__ZC4RG42_s__ZC4RG42 sp003242425],GB_GCA_016713125.1_protein.faa_JADJPT010000010.1_50@PF00015_full_PFAM.312.524:0.279601[&&NHX:Type=GTDB:gtdb_class=c__Gammaproteobacteria:gtdb_domain=d__Bacteria:gtdb_family=f__SG8-39:gtdb_genus=g__SZAS-79:gtdb_order=o__Burkholderiales:gtdb_phylum=p__Proteobacteria:gtdb_species=s__SZAS-79 sp016713125:heptad=MCP-40H:species=d__Bacteria_p__Proteobacteria_c__Gammaproteobacteria_o__Burkholderiales_f__SG8-39_g__SZAS-79_s__SZAS-79 sp016713125])0.819:0.0505277[&&NHX:Sample_counter=:Type_counter=GTDB--2:capture_class_counter=:capture_domain_counter=:capture_family_counter=:capture_genus_counter=:capture_order_counter=:capture_phylum_counter=:capture_species_counter=:evoltype=D:gtdb_class_counter=c__Gammaproteobacteria--2:gtdb_domain_counter=d__Bacteria--2:gtdb_family_counter=f__SG8-39--2:gtdb_genus_counter=g__SZAS-79--1||g__ZC4RG42--1:gtdb_order_counter=o__Burkholderiales--2:gtdb_phylum_counter=p__Proteobacteria--2:gtdb_species_counter=s__SZAS-79 sp016713125--1||s__ZC4RG42 sp003242425--1:heptad_counter=MCP-40H--2:lbd_counter=:lca=d__Bacteria:lca_tree=f__SG8-39:name=N513799:ref_name_counter=])0.809:0.043841[&&NHX:Sample_counter=:Type_counter=GTDB--3:capture_class_counter=:capture_domain_counter=:capture_family_counter=:capture_genus_counter=:capture_order_counter=:capture_phylum_counter=:capture_species_counter=:evoltype=D:gtdb_class_counter=c__Gammaproteobacteria--3:gtdb_domain_counter=d__Bacteria--3:gtdb_family_counter=f__Burkholderiaceae--1||f__SG8-39--2:gtdb_genus_counter=g__Parvibium--1||g__SZAS-79--1||g__ZC4RG42--1:gtdb_order_counter=o__Burkholderiales--3:gtdb_phylum_counter=p__Proteobacteria--3:gtdb_species_counter=s__Parvibium lacunae--1||s__SZAS-79 sp016713125--1||s__ZC4RG42 sp003242425--1:heptad_counter=MCP-40H--3:lbd_counter=:lca=d__Bacteria:lca_tree=o__Burkholderiales:name=N513800:ref_name_counter=])0.999:0.191652[&&NHX:Sample_counter=rhizpot1--1||rhiztom1--1||rhiztom2--1:Type_counter=GTDB--10||capture--3:besthit_avg=95.5:besthit_max=95.5:besthit_min=95.5:besthit_std=0:besthit_sum=95.5:bitscore_avg=187.0:bitscore_max=187.0:bitscore_min=187.0:bitscore_std=0:bitscore_sum=187.0:capture_class_counter=c__Alphaproteobacteria--1||c__Clostridia--1||c__Gammaproteobacteria--1:capture_domain_counter=d__Bacteria--3:capture_family_counter=f__Beijerinckiaceae--1||f__Burkholderiaceae--1||f__Lachnospiraceae--1:capture_genus_counter=g__CAG-303--1||g__Limnobacter--1||g__Methylobacterium--1:capture_order_counter=o__Burkholderiales--1||o__Lachnospirales--1||o__Rhizobiales--1:capture_phylum_counter=p__Firmicutes_A--1||p__Proteobacteria--2:capture_species_counter=s__CAG-303 sp910577835--1||s__Limnobacter sp000170915--1||s__Methylobacterium sp001423265--1:evalue_avg=1.89e-61:evalue_max=1.89e-61:evalue_min=1.89e-61:evalue_std=0:evalue_sum=1.89e-61:gapopen_avg=1.0:gapopen_max=1.0:gapopen_min=1.0:gapopen_std=0:gapopen_sum=1.0:gtdb_class_counter=c__Gammaproteobacteria--10:gtdb_domain_counter=d__Bacteria--10:gtdb_family_counter=f__Burkholderiaceae--6||f__JAEUOS01--2||f__SG8-39--2:gtdb_genus_counter=g__JAEUOS01--2||g__Limnobacter--5||g__Parvibium--1||g__SZAS-79--1||g__ZC4RG42--1:gtdb_order_counter=o__Burkholderiales--10:gtdb_phylum_counter=p__Proteobacteria--10:gtdb_species_counter=s__JAEUOS01 sp016790635--1||s__JAEUOS01 sp016790695--1||s__Limnobacter sp000170915--1||s__Limnobacter sp002954425--1||s__Limnobacter sp012032215--1||s__Limnobacter sp018812945--1||s__Limnobacter sp018815245--1||s__Parvibium lacunae--1||s__SZAS-79 sp016713125--1||s__ZC4RG42 sp003242425--1:heptad_counter=MCP-40H--12||MCP-52H--1:lbd_counter=:lca_tree=o__Burkholderiales:length_avg=110.0:length_max=110.0:length_min=110.0:length_std=0:length_sum=110.0:mismatch_avg=4.0:mismatch_max=4.0:mismatch_min=4.0:mismatch_std=0:mismatch_sum=4.0:name=N513801:qcovhsp_avg=100.0:qcovhsp_max=100.0:qcovhsp_min=100.0:qcovhsp_std=0:qcovhsp_sum=100.0:qend_avg=109.0:qend_max=109.0:qend_min=109.0:qend_std=0:qend_sum=109.0:qstart_avg=1.0:qstart_max=1.0:qstart_min=1.0:qstart_std=0:qstart_sum=1.0:ref_name_counter=RS_GCF_000170915.1_protein.faa_NZ_ABCT01000015.1_85@PF00015_full_PFAM.339.526--1:scovhsp_avg=58.8:scovhsp_max=58.8:scovhsp_min=58.8:scovhsp_std=0:scovhsp_sum=58.8:send_avg=180.0:send_max=180.0:send_min=180.0:send_std=0:send_sum=180.0:sstart_avg=71.0:sstart_max=71.0:sstart_min=71.0:sstart_std=0:sstart_sum=71.0])0.721:0.019822[&&NHX:Sample_counter=rhizpot1--1||rhizpot3--2||rhiztom1--2||rhiztom2--6||rhiztom3--25:Type_counter=GTDB--16||capture--36:besthit_avg=81.65:besthit_max=95.5:besthit_min=61.7:besthit_std=13.342376100230421:besthit_sum=489.90000000000003:bitscore_avg=168.0:bitscore_max=225.0:bitscore_min=103.0:bitscore_std=39.83967871356394:bitscore_sum=1008.0:capture_class_counter=c__Alphaproteobacteria--4||c__Clostridia--1||c__Gammaproteobacteria--31:capture_domain_counter=d__Bacteria--36:capture_family_counter=f__Acetobacteraceae--2||f__Azospirillaceae--1||f__Beijerinckiaceae--1||f__Burkholderiaceae--1||f__Chromobacteriaceae--10||f__Lachnospiraceae--1||f__Methylomonadaceae--1||f__Pseudomonadaceae--10||f__Rhodocyclaceae--7||f__Xanthomonadaceae--2:capture_genus_counter=g__Aquitalea--8||g__Azospirillum--1||g__CAG-303--1||g__Chromobacterium--2||g__Dactylopiibacterium--1||g__Denitromonas--2||g__Limnobacter--1||g__Lysobacter--2||g__Methylobacterium--1||g__Methylomonas--1||g__Methyloversatilis--4||g__Pseudomonas_E--10||g__Roseomonas--2:capture_order_counter=o__Acetobacterales--2||o__Azospirillales--1||o__Burkholderiales--18||o__Lachnospirales--1||o__Methylococcales--1||o__Pseudomonadales--10||o__Rhizobiales--1||o__Xanthomonadales--2:capture_phylum_counter=p__Firmicutes_A--1||p__Proteobacteria--35:capture_species_counter=s__Aquitalea pelogenes--1||s__Aquitalea sp003693445--7||s__Azospirillum brasilense_A--1||s__CAG-303 sp910577835--1||s__Chromobacterium sp001043555--2||s__Dactylopiibacterium sp002855595--1||s__Denitromonas sp018524365--2||s__Limnobacter sp000170915--1||s__Lysobacter sp017308985--2||s__Methylobacterium sp001423265--1||s__Methylomonas koyamae--1||s__Methyloversatilis sp018824085--4||s__Pseudomonas_E putida_G--10||s__Roseomonas rhizosphaerae--1||s__Roseomonas sp016107285--1:evalue_avg=1.4416666666666668e-29:evalue_max=8.65e-29:evalue_min=2.76e-75:evalue_std=3.5313477125124144e-29:evalue_sum=8.65e-29:gapopen_avg=1.1666666666666667:gapopen_max=2.0:gapopen_min=0.0:gapopen_std=0.752772652709081:gapopen_sum=7.0:gtdb_class_counter=c__Bacilli--6||c__Gammaproteobacteria--10:gtdb_domain_counter=d__Bacteria--16:gtdb_family_counter=f__Burkholderiaceae--6||f__DSM-18226--6||f__JAEUOS01--2||f__SG8-39--2:gtdb_genus_counter=g__Cytobacillus--2||g__JAEUOS01--2||g__Limnobacter--5||g__Parvibium--1||g__Robertmurraya--4||g__SZAS-79--1||g__ZC4RG42--1:gtdb_order_counter=o__Bacillales_B--6||o__Burkholderiales--10:gtdb_phylum_counter=p__Firmicutes--6||p__Proteobacteria--10:gtdb_species_counter=s__Cytobacillus gottheilii--1||s__Cytobacillus gottheilii_A--1||s__JAEUOS01 sp016790635--1||s__JAEUOS01 sp016790695--1||s__Limnobacter sp000170915--1||s__Limnobacter sp002954425--1||s__Limnobacter sp012032215--1||s__Limnobacter sp018812945--1||s__Limnobacter sp018815245--1||s__Parvibium lacunae--1||s__Robertmurraya dakarensis--1||s__Robertmurraya korlensis--1||s__Robertmurraya sp003586445--1||s__Robertmurraya sp009917645--1||s__SZAS-79 sp016713125--1||s__ZC4RG42 sp003242425--1:heptad_counter=MCP-24H--7||MCP-28H--1||MCP-40H--35||MCP-44H--8||MCP-52H--1:lbd_counter=:lca_tree=d__Bacteria:length_avg=126.5:length_max=170.0:length_min=107.0:length_std=28.3037100041673:length_sum=759.0:mismatch_avg=21.5:mismatch_max=42.0:mismatch_min=4.0:mismatch_std=15.578831791889916:mismatch_sum=129.0:name=N513802:qcovhsp_avg=97.7:qcovhsp_max=100.0:qcovhsp_min=95.0:qcovhsp_std=2.0861447696648474:qcovhsp_sum=586.2:qend_avg=127.66666666666667:qend_max=179.0:qend_min=106.0:qend_std=30.58539956689575:qend_sum=766.0:qstart_avg=3.5:qstart_max=10.0:qstart_min=1.0:qstart_std=3.5071355833500366:qstart_sum=21.0:ref_name_counter=GB_GCA_008501585.1_protein.faa_QQUN01000021.1_134@PF00015_full_PFAM.453.658--1||RS_GCF_000170915.1_protein.faa_NZ_ABCT01000015.1_85@PF00015_full_PFAM.339.526--1||RS_GCF_018524365.1_protein.faa_NZ_JAEKFT010000018.1_26@PF00015_full_PFAM.474.659--1||RS_GCF_018524365.1_protein.faa_NZ_JAEKFT010000029.1_27@PF00015_full_PFAM.470.658--3:scovhsp_avg=66.08333333333333:scovhsp_max=89.9:scovhsp_min=52.2:scovhsp_std=15.724810544698679:scovhsp_sum=396.5:send_avg=145.33333333333334:send_max=180.0:send_min=109.0:send_std=30.728922315412667:send_sum=872.0:sstart_avg=21.0:sstart_max=71.0:sstart_min=1.0:sstart_std=26.623298067669978:sstart_sum=126.0],(GB_GCA_005239635.1_protein.faa_SBBQ01000079.1_24@PF00015_full_PFAM.327.527:0.187713[&&NHX:Type=GTDB:gtdb_class=c__Gammaproteobacteria:gtdb_domain=d__Bacteria:gtdb_family=f__Rhodocyclaceae:gtdb_genus=g__Uliginosibacterium_A:gtdb_order=o__Burkholderiales:gtdb_phylum=p__Proteobacteria:gtdb_species=s__Uliginosibacterium_A gangwonense_A:heptad=MCP-40H:species=d__Bacteria_p__Proteobacteria_c__Gammaproteobacteria_o__Burkholderiales_f__Rhodocyclaceae_g__Uliginosibacterium_A_s__Uliginosibacterium_A gangwonense_A],(RS_GCF_000214035.2_protein.faa_NZ_AFHG01000036.1_165@PF00015_full_PFAM.323.521:0.00730048[&&NHX:Type=GTDB:gtdb_class=c__Gammaproteobacteria:gtdb_domain=d__Bacteria:gtdb_family=f__Rhodocyclaceae:gtdb_genus=g__Methyloversatilis:gtdb_order=o__Burkholderiales:gtdb_phylum=p__Proteobacteria:gtdb_species=s__Methyloversatilis universalis:heptad=MCP-40H:species=d__Bacteria_p__Proteobacteria_c__Gammaproteobacteria_o__Burkholderiales_f__Rhodocyclaceae_g__Methyloversatilis_s__Methyloversatilis universalis],RS_GCF_000378945.1_protein.faa_NZ_KB900539.1_1956@PF00015_full_PFAM.325.517:0.0194683[&&NHX:Type=GTDB:gtdb_class=c__Gammaproteobacteria:gtdb_domain=d__Bacteria:gtdb_family=f__Rhodocyclaceae:gtdb_genus=g__Methyloversatilis:gtdb_order=o__Burkholderiales:gtdb_phylum=p__Proteobacteria:gtdb_species=s__Methyloversatilis universalis_A:heptad=MCP-40H:species=d__Bacteria_p__Proteobacteria_c__Gammaproteobacteria_o__Burkholderiales_f__Rhodocyclaceae_g__Methyloversatilis_s__Methyloversatilis universalis_A])0.992:0.187758[&&NHX:Sample_counter=:Type_counter=GTDB--2:capture_class_counter=:capture_domain_counter=:capture_family_counter=:capture_genus_counter=:capture_order_counter=:capture_phylum_counter=:capture_species_counter=:evoltype=D:gtdb_class_counter=c__Gammaproteobacteria--2:gtdb_domain_counter=d__Bacteria--2:gtdb_family_counter=f__Rhodocyclaceae--2:gtdb_genus_counter=g__Methyloversatilis--2:gtdb_order_counter=o__Burkholderiales--2:gtdb_phylum_counter=p__Proteobacteria--2:gtdb_species_counter=s__Methyloversatilis universalis--1||s__Methyloversatilis universalis_A--1:heptad_counter=MCP-40H--2:lbd_counter=:lca=d__Bacteria:lca_tree=g__Methyloversatilis:name=N513806:ref_name_counter=])1:0.304321[&&NHX:Sample_counter=:Type_counter=GTDB--3:capture_class_counter=:capture_domain_counter=:capture_family_counter=:capture_genus_counter=:capture_order_counter=:capture_phylum_counter=:capture_species_counter=:evoltype=D:gtdb_class_counter=c__Gammaproteobacteria--3:gtdb_domain_counter=d__Bacteria--3:gtdb_family_counter=f__Rhodocyclaceae--3:gtdb_genus_counter=g__Methyloversatilis--2||g__Uliginosibacterium_A--1:gtdb_order_counter=o__Burkholderiales--3:gtdb_phylum_counter=p__Proteobacteria--3:gtdb_species_counter=s__Methyloversatilis universalis--1||s__Methyloversatilis universalis_A--1||s__Uliginosibacterium_A gangwonense_A--1:heptad_counter=MCP-40H--3:lbd_counter=:lca=d__Bacteria:lca_tree=f__Rhodocyclaceae:name=N513807:ref_name_counter=])0.08:0.0253484[&&NHX:Sample_counter=rhizpot1--1||rhizpot3--2||rhiztom1--2||rhiztom2--6||rhiztom3--25:Type_counter=GTDB--19||capture--36:besthit_avg=81.65:besthit_max=95.5:besthit_min=61.7:besthit_std=13.342376100230421:besthit_sum=489.90000000000003:bitscore_avg=168.0:bitscore_max=225.0:bitscore_min=103.0:bitscore_std=39.83967871356394:bitscore_sum=1008.0:capture_class_counter=c__Alphaproteobacteria--4||c__Clostridia--1||c__Gammaproteobacteria--31:capture_domain_counter=d__Bacteria--36:capture_family_counter=f__Acetobacteraceae--2||f__Azospirillaceae--1||f__Beijerinckiaceae--1||f__Burkholderiaceae--1||f__Chromobacteriaceae--10||f__Lachnospiraceae--1||f__Methylomonadaceae--1||f__Pseudomonadaceae--10||f__Rhodocyclaceae--7||f__Xanthomonadaceae--2:capture_genus_counter=g__Aquitalea--8||g__Azospirillum--1||g__CAG-303--1||g__Chromobacterium--2||g__Dactylopiibacterium--1||g__Denitromonas--2||g__Limnobacter--1||g__Lysobacter--2||g__Methylobacterium--1||g__Methylomonas--1||g__Methyloversatilis--4||g__Pseudomonas_E--10||g__Roseomonas--2:capture_order_counter=o__Acetobacterales--2||o__Azospirillales--1||o__Burkholderiales--18||o__Lachnospirales--1||o__Methylococcales--1||o__Pseudomonadales--10||o__Rhizobiales--1||o__Xanthomonadales--2:capture_phylum_counter=p__Firmicutes_A--1||p__Proteobacteria--35:capture_species_counter=s__Aquitalea pelogenes--1||s__Aquitalea sp003693445--7||s__Azospirillum brasilense_A--1||s__CAG-303 sp910577835--1||s__Chromobacterium sp001043555--2||s__Dactylopiibacterium sp002855595--1||s__Denitromonas sp018524365--2||s__Limnobacter sp000170915--1||s__Lysobacter sp017308985--2||s__Methylobacterium sp001423265--1||s__Methylomonas koyamae--1||s__Methyloversatilis sp018824085--4||s__Pseudomonas_E putida_G--10||s__Roseomonas rhizosphaerae--1||s__Roseomonas sp016107285--1:evalue_avg=1.4416666666666668e-29:evalue_max=8.65e-29:evalue_min=2.76e-75:evalue_std=3.5313477125124144e-29:evalue_sum=8.65e-29:gapopen_avg=1.1666666666666667:gapopen_max=2.0:gapopen_min=0.0:gapopen_std=0.752772652709081:gapopen_sum=7.0:gtdb_class_counter=c__Bacilli--6||c__Gammaproteobacteria--13:gtdb_domain_counter=d__Bacteria--19:gtdb_family_counter=f__Burkholderiaceae--6||f__DSM-18226--6||f__JAEUOS01--2||f__Rhodocyclaceae--3||f__SG8-39--2:gtdb_genus_counter=g__Cytobacillus--2||g__JAEUOS01--2||g__Limnobacter--5||g__Methyloversatilis--2||g__Parvibium--1||g__Robertmurraya--4||g__SZAS-79--1||g__Uliginosibacterium_A--1||g__ZC4RG42--1:gtdb_order_counter=o__Bacillales_B--6||o__Burkholderiales--13:gtdb_phylum_counter=p__Firmicutes--6||p__Proteobacteria--13:gtdb_species_counter=s__Cytobacillus gottheilii--1||s__Cytobacillus gottheilii_A--1||s__JAEUOS01 sp016790635--1||s__JAEUOS01 sp016790695--1||s__Limnobacter sp000170915--1||s__Limnobacter sp002954425--1||s__Limnobacter sp012032215--1||s__Limnobacter sp018812945--1||s__Limnobacter sp018815245--1||s__Methyloversatilis universalis--1||s__Methyloversatilis universalis_A--1||s__Parvibium lacunae--1||s__Robertmurraya dakarensis--1||s__Robertmurraya korlensis--1||s__Robertmurraya sp003586445--1||s__Robertmurraya sp009917645--1||s__SZAS-79 sp016713125--1||s__Uliginosibacterium_A gangwonense_A--1||s__ZC4RG42 sp003242425--1:heptad_counter=MCP-24H--7||MCP-28H--1||MCP-40H--38||MCP-44H--8||MCP-52H--1:lbd_counter=:lca_tree=d__Bacteria:length_avg=126.5:length_max=170.0:length_min=107.0:length_std=28.3037100041673:length_sum=759.0:mismatch_avg=21.5:mismatch_max=42.0:mismatch_min=4.0:mismatch_std=15.578831791889916:mismatch_sum=129.0:name=N513808:qcovhsp_avg=97.7:qcovhsp_max=100.0:qcovhsp_min=95.0:qcovhsp_std=2.0861447696648474:qcovhsp_sum=586.2:qend_avg=127.66666666666667:qend_max=179.0:qend_min=106.0:qend_std=30.58539956689575:qend_sum=766.0:qstart_avg=3.5:qstart_max=10.0:qstart_min=1.0:qstart_std=3.5071355833500366:qstart_sum=21.0:ref_name_counter=GB_GCA_008501585.1_protein.faa_QQUN01000021.1_134@PF00015_full_PFAM.453.658--1||RS_GCF_000170915.1_protein.faa_NZ_ABCT01000015.1_85@PF00015_full_PFAM.339.526--1||RS_GCF_018524365.1_protein.faa_NZ_JAEKFT010000018.1_26@PF00015_full_PFAM.474.659--1||RS_GCF_018524365.1_protein.faa_NZ_JAEKFT010000029.1_27@PF00015_full_PFAM.470.658--3:scovhsp_avg=66.08333333333333:scovhsp_max=89.9:scovhsp_min=52.2:scovhsp_std=15.724810544698679:scovhsp_sum=396.5:send_avg=145.33333333333334:send_max=180.0:send_min=109.0:send_std=30.728922315412667:send_sum=872.0:sstart_avg=21.0:sstart_max=71.0:sstart_min=1.0:sstart_std=26.623298067669978:sstart_sum=126.0])0.919:0.0529166[&&NHX:Sample_counter=rhizpot1--1||rhizpot3--2||rhiztom1--26||rhiztom2--9||rhiztom3--40:Type_counter=GTDB--38||capture--78:besthit_avg=85.22916666666667:besthit_max=98.4:besthit_min=61.7:besthit_std=8.010128325882267:besthit_sum=2045.5:bitscore_avg=191.875:bitscore_max=292.0:bitscore_min=102.0:bitscore_std=45.87346727684752:bitscore_sum=4605.0:capture_class_counter=c__Actinomycetia--2||c__Alphaproteobacteria--5||c__Clostridia--1||c__Desulfovibrionia--4||c__Gammaproteobacteria--65||c__Phycisphaerae--1:capture_domain_counter=d__Bacteria--78:capture_family_counter=f__Acetobacteraceae--3||f__Azospirillaceae--1||f__Beijerinckiaceae--1||f__Burkholderiaceae--1||f__Chromobacteriaceae--12||f__Desulfovibrionaceae--4||f__Gallionellaceae--1||f__Lachnospiraceae--1||f__Methylomonadaceae--1||f__Micromonosporaceae--2||f__Pseudomonadaceae--19||f__Rhodocyclaceae--27||f__SM1A02--1||f__WYBJ01--1||f__Xanthomonadaceae--3:capture_genus_counter=g__Actinoplanes--2||g__Aquitalea--10||g__Azospirillum--1||g__CAG-303--1||g__Chromobacterium--2||g__Dactylopiibacterium--1||g__Denitromonas--2||g__Komagataeibacter--1||g__Limnobacter--1||g__Lysobacter--2||g__Methylobacterium--1||g__Methylomonas--1||g__Methyloversatilis--5||g__Pseudomonas_E--19||g__Roseomonas--2||g__SYIB01--1||g__Sideroxydans--1||g__Solidesulfovibrio--4||g__Thauera--19||g__UBA8801--1||g__WYBJ01--1:capture_order_counter=o__Acetobacterales--3||o__Azospirillales--1||o__Burkholderiales--42||o__Desulfovibrionales--4||o__Lachnospirales--1||o__Methylococcales--1||o__Mycobacteriales--2||o__Phycisphaerales--1||o__Pseudomonadales--19||o__Rhizobiales--1||o__Xanthomonadales--3:capture_phylum_counter=p__Actinobacteriota--2||p__Desulfobacterota_I--4||p__Firmicutes_A--1||p__Planctomycetota--1||p__Proteobacteria--70:capture_species_counter=s__Actinoplanes liguriensis--2||s__Aquitalea pelogenes--1||s__Aquitalea sp003693445--9||s__Azospirillum brasilense_A--1||s__CAG-303 sp910577835--1||s__Chromobacterium sp001043555--2||s__Dactylopiibacterium sp002855595--1||s__Denitromonas sp018524365--2||s__Komagataeibacter nataicola--1||s__Limnobacter sp000170915--1||s__Lysobacter sp017308985--2||s__Methylobacterium sp001423265--1||s__Methylomonas koyamae--1||s__Methyloversatilis sp018824085--4||s__Methyloversatilis universalis--1||s__Pseudomonas_E grimontii--1||s__Pseudomonas_E putida_G--10||s__Pseudomonas_E sp003050835--7||s__Pseudomonas_E sp003851685--1||s__Roseomonas rhizosphaerae--1||s__Roseomonas sp016107285--1||s__SYIB01 sp005798965--1||s__Sideroxydans sp006218055--1||s__Solidesulfovibrio magneticus_A--4||s__Thauera aminoaromatica--6||s__Thauera sp017997795--13||s__UBA8801 sp003505795--1||s__WYBJ01 sp009377585--1:evalue_avg=4.045833333333339e-30:evalue_max=8.65e-29:evalue_min=1.16e-101:evalue_std=1.769519657658705e-29:evalue_sum=9.710000000000013e-29:gapopen_avg=0.5:gapopen_max=2.0:gapopen_min=0.0:gapopen_std=0.659380473395787:gapopen_sum=12.0:gtdb_class_counter=c__Bacilli--6||c__Gammaproteobacteria--32:gtdb_domain_counter=d__Bacteria--38:gtdb_family_counter=f__Burkholderiaceae--6||f__Chromobacteriaceae--2||f__DSM-18226--6||f__JAEUOS01--2||f__Rhodocyclaceae--20||f__SG8-39--2:gtdb_genus_counter=g__Crenobacter--2||g__Cytobacillus--2||g__Dactylopiibacterium--3||g__JAEUOS01--2||g__Limnobacter--5||g__Methyloversatilis--2||g__Parvibium--1||g__Robertmurraya--4||g__SZAS-79--1||g__Thauera--13||g__Uliginosibacterium--1||g__Uliginosibacterium_A--1||g__ZC4RG42--1:gtdb_order_counter=o__Bacillales_B--6||o__Burkholderiales--32:gtdb_phylum_counter=p__Firmicutes--6||p__Proteobacteria--32:gtdb_species_counter=s__Crenobacter cavernae--1||s__Crenobacter luteus--1||s__Cytobacillus gottheilii--1||s__Cytobacillus gottheilii_A--1||s__Dactylopiibacterium sp002307175--1||s__Dactylopiibacterium sp002855595--1||s__Dactylopiibacterium sp018262235--1||s__JAEUOS01 sp016790635--1||s__JAEUOS01 sp016790695--1||s__Limnobacter sp000170915--1||s__Limnobacter sp002954425--1||s__Limnobacter sp012032215--1||s__Limnobacter sp018812945--1||s__Limnobacter sp018815245--1||s__Methyloversatilis universalis--1||s__Methyloversatilis universalis_A--1||s__Parvibium lacunae--1||s__Robertmurraya dakarensis--1||s__Robertmurraya korlensis--1||s__Robertmurraya sp003586445--1||s__Robertmurraya sp009917645--1||s__SZAS-79 sp016713125--1||s__Thauera aminoaromatica--1||s__Thauera butanivorans--1||s__Thauera humireducens--1||s__Thauera linaloolentis--1||s__Thauera phenylacetica--1||s__Thauera propionica--2||s__Thauera sp002422685--1||s__Thauera sp003446655--1||s__Thauera sp003963015--1||s__Thauera sp016790365--1||s__Thauera sp017302295--1||s__Thauera sp017997795--1||s__Uliginosibacterium sp016718265--1||s__Uliginosibacterium_A gangwonense_A--1||s__ZC4RG42 sp003242425--1:heptad_counter=MCP-24H--13||MCP-28H--1||MCP-40H--90||MCP-44H--10||MCP-52H--2:lbd_counter=:lca_tree=d__Bacteria:length_avg=132.5:length_max=183.0:length_min=68.0:length_std=28.091465515038703:length_sum=3180.0:mismatch_avg=18.166666666666668:mismatch_max=42.0:mismatch_min=2.0:mismatch_std=9.512767926486402:mismatch_sum=436.0:name=N513809:qcovhsp_avg=98.14999999999999:qcovhsp_max=100.0:qcovhsp_min=95.0:qcovhsp_std=2.0099751242241783:qcovhsp_sum=2355.6:qend_avg=134.08333333333334:qend_max=183.0:qend_min=68.0:qend_std=28.774863225099583:qend_sum=3218.0:qstart_avg=3.0833333333333335:qstart_max=10.0:qstart_min=1.0:qstart_std=2.733315659186407:qstart_sum=74.0:ref_name_counter=GB_GCA_002422685.1_protein.faa_DITC01000008.1_42@PF00015_full_PFAM.469.663--8||GB_GCA_003446655.1_protein.faa_DMCZ01000165.1_44@PF00015_full_PFAM.463.661--4||GB_GCA_003963015.1_protein.faa_RXJY01000299.1_29@PF00015_full_PFAM.459.660--2||GB_GCA_008501585.1_protein.faa_QQUN01000021.1_134@PF00015_full_PFAM.453.658--1||GB_GCA_013140455.1_protein.faa_JABFSU010000001.1_43@PF00015_full_PFAM.349.530--1||GB_GCA_016709495.1_protein.faa_JADJMS010000022.1_24@PF00015_full_PFAM.145.265--1||RS_GCF_000170915.1_protein.faa_NZ_ABCT01000015.1_85@PF00015_full_PFAM.339.526--1||RS_GCF_000310225.1_protein.faa_NZ_AMXF01000153.1_3@PF00015_full_PFAM.464.660--2||RS_GCF_018524365.1_protein.faa_NZ_JAEKFT010000018.1_26@PF00015_full_PFAM.474.659--1||RS_GCF_018524365.1_protein.faa_NZ_JAEKFT010000029.1_27@PF00015_full_PFAM.470.658--3:scovhsp_avg=68.97083333333335:scovhsp_max=90.5:scovhsp_min=50.5:scovhsp_std=12.603363221487891:scovhsp_sum=1655.3000000000002:send_avg=152.625:send_max=182.0:send_min=100.0:send_std=26.895631615561662:send_sum=3663.0:sstart_avg=21.583333333333332:sstart_max=71.0:sstart_min=1.0:sstart_std=21.906752317526422:sstart_sum=518.0],((((4e927872-6a7b-47c6-b119-be242261d3fd_1@MCPsignal.187.270:0.0230143[&&NHX:Sample=rhiztom1:Type=capture:capture_class=c__Desulfovibrionia:capture_domain=d__Bacteria:capture_family=f__Desulfovibrionaceae:capture_genus=g__Solidesulfovibrio:capture_order=o__Desulfovibrionales:capture_phylum=p__Desulfobacterota_I:capture_species=s__Solidesulfovibrio magneticus_A:heptad=MCP-40H],99e71cde-ae3a-4535-a843-2fd082861456_5@MCPsignal.180.287:0.193615[&&NHX:Sample=rhiztom1:Type=capture:capture_class=c__Desulfovibrionia:capture_domain=d__Bacteria:capture_family=f__Desulfovibrionaceae:capture_genus=g__Solidesulfovibrio:capture_order=o__Desulfovibrionales:capture_phylum=p__Desulfobacterota_I:capture_species=s__Solidesulfovibrio magneticus_A:heptad=MCP-40H])0.991:0.295642[&&NHX:Sample_counter=rhiztom1--2:Type_counter=capture--2:capture_class_counter=c__Desulfovibrionia--2:capture_domain_counter=d__Bacteria--2:capture_family_counter=f__Desulfovibrionaceae--2:capture_genus_counter=g__Solidesulfovibrio--2:capture_order_counter=o__Desulfovibrionales--2:capture_phylum_counter=p__Desulfobacterota_I--2:capture_species_counter=s__Solidesulfovibrio magneticus_A--2:gtdb_class_counter=:gtdb_domain_counter=:gtdb_family_counter=:gtdb_genus_counter=:gtdb_order_counter=:gtdb_phylum_counter=:gtdb_species_counter=:heptad_counter=MCP-40H--2:lbd_counter=:name=N513812:ref_name_counter=],(GB_GCA_017998615.1_protein.faa_JAGOCW010000084.1_3@PF00015_full_PFAM.269.559:0.165349[&&NHX:Type=GTDB:gtdb_class=c__Gammaproteobacteria:gtdb_domain=d__Bacteria:gtdb_family=f__Chromobacteriaceae:gtdb_genus=g__Vogesella:gtdb_order=o__Burkholderiales:gtdb_phylum=p__Proteobacteria:gtdb_species=s__Vogesella sp017998615:heptad=MCP-40H:species=d__Bacteria_p__Proteobacteria_c__Gammaproteobacteria_o__Burkholderiales_f__Chromobacteriaceae_g__Vogesella_s__Vogesella sp017998615],GB_GCA_016789495.1_protein.faa_JAEUOJ010000098.1_1@PF00015_full_PFAM.16.258:0.350141[&&NHX:Type=GTDB:gtdb_class=c__Gammaproteobacteria:gtdb_domain=d__Bacteria:gtdb_family=f__Rhodocyclaceae:gtdb_genus=g__Accumulibacter:gtdb_order=o__Burkholderiales:gtdb_phylum=p__Proteobacteria:gtdb_species=s__Accumulibacter sp016789495:heptad=MCP-40H:species=d__Bacteria_p__Proteobacteria_c__Gammaproteobacteria_o__Burkholderiales_f__Rhodocyclaceae_g__Accumulibacter_s__Accumulibacter sp016789495])0:0.0562722[&&NHX:Sample_counter=:Type_counter=GTDB--2:capture_class_counter=:capture_domain_counter=:capture_family_counter=:capture_genus_counter=:capture_order_counter=:capture_phylum_counter=:capture_species_counter=:evoltype=D:gtdb_class_counter=c__Gammaproteobacteria--2:gtdb_domain_counter=d__Bacteria--2:gtdb_family_counter=f__Chromobacteriaceae--1||f__Rhodocyclaceae--1:gtdb_genus_counter=g__Accumulibacter--1||g__Vogesella--1:gtdb_order_counter=o__Burkholderiales--2:gtdb_phylum_counter=p__Proteobacteria--2:gtdb_species_counter=s__Accumulibacter sp016789495--1||s__Vogesella sp017998615--1:heptad_counter=MCP-40H--2:lbd_counter=:lca=d__Bacteria:lca_tree=o__Burkholderiales:name=N513815:ref_name_counter=])0.163:0.0570323[&&NHX:Sample_counter=rhiztom1--2:Type_counter=GTDB--2||capture--2:capture_class_counter=c__Desulfovibrionia--2:capture_domain_counter=d__Bacteria--2:capture_family_counter=f__Desulfovibrionaceae--2:capture_genus_counter=g__Solidesulfovibrio--2:capture_order_counter=o__Desulfovibrionales--2:capture_phylum_counter=p__Desulfobacterota_I--2:capture_species_counter=s__Solidesulfovibrio magneticus_A--2:gtdb_class_counter=c__Gammaproteobacteria--2:gtdb_domain_counter=d__Bacteria--2:gtdb_family_counter=f__Chromobacteriaceae--1||f__Rhodocyclaceae--1:gtdb_genus_counter=g__Accumulibacter--1||g__Vogesella--1:gtdb_order_counter=o__Burkholderiales--2:gtdb_phylum_counter=p__Proteobacteria--2:gtdb_species_counter=s__Accumulibacter sp016789495--1||s__Vogesella sp017998615--1:heptad_counter=MCP-40H--4:lbd_counter=:lca_tree=o__Burkholderiales:name=N513816:ref_name_counter=],(GB_GCA_002213445.1_protein.faa_NJIE01000023.1_30@PF00015_full_PFAM.360.549:0.10874[&&NHX:Type=GTDB:gtdb_class=c__Gammaproteobacteria:gtdb_domain=d__Bacteria:gtdb_family=f__Chromobacteriaceae:gtdb_genus=g__Chromobacterium:gtdb_order=o__Burkholderiales:gtdb_phylum=p__Proteobacteria:gtdb_species=s__Chromobacterium sp002213445:heptad=MCP-40H:species=d__Bacteria_p__Proteobacteria_c__Gammaproteobacteria_o__Burkholderiales_f__Chromobacteriaceae_g__Chromobacterium_s__Chromobacterium sp002213445],(RS_GCF_013284055.1_protein.faa_NZ_CP054143.1_2989@PF00015_full_PFAM.369.554:0.188516[&&NHX:Type=GTDB:gtdb_class=c__Gammaproteobacteria:gtdb_domain=d__Bacteria:gtdb_family=f__Chitinibacteraceae:gtdb_genus=g__Deefgea:gtdb_order=o__Burkholderiales:gtdb_phylum=p__Proteobacteria:gtdb_species=s__Deefgea sp013284055:heptad=MCP-40H:species=d__Bacteria_p__Proteobacteria_c__Gammaproteobacteria_o__Burkholderiales_f__Chitinibacteraceae_g__Deefgea_s__Deefgea sp013284055],(RS_GCF_003952345.1_protein.faa_NZ_CP034433.1_3058@PF00015_full_PFAM.348.553:0.0494017[&&NHX:Type=GTDB:gtdb_class=c__Gammaproteobacteria:gtdb_domain=d__Bacteria:gtdb_family=f__Chitinibacteraceae:gtdb_genus=g__Iodobacter:gtdb_order=o__Burkholderiales:gtdb_phylum=p__Proteobacteria:gtdb_species=s__Iodobacter sp003952345:heptad=MCP-40H:species=d__Bacteria_p__Proteobacteria_c__Gammaproteobacteria_o__Burkholderiales_f__Chitinibacteraceae_g__Iodobacter_s__Iodobacter sp003952345],(RS_GCF_000969645.2_protein.faa_NZ_CP014222.1_3820@PF00015_full_PFAM.351.552:5e-09[&&NHX:Type=GTDB:gtdb_class=c__Gammaproteobacteria:gtdb_domain=d__Bacteria:gtdb_family=f__Chitinibacteraceae:gtdb_genus=g__Iodobacter:gtdb_order=o__Burkholderiales:gtdb_phylum=p__Proteobacteria:gtdb_species=s__Iodobacter sp000969645:heptad=MCP-40H:species=d__Bacteria_p__Proteobacteria_c__Gammaproteobacteria_o__Burkholderiales_f__Chitinibacteraceae_g__Iodobacter_s__Iodobacter sp000969645],(RS_GCF_900451195.1_protein.faa_NZ_UGHR01000003.1_606@PF00015_full_PFAM.372.550:0.00402622[&&NHX:Type=GTDB:gtdb_class=c__Gammaproteobacteria:gtdb_domain=d__Bacteria:gtdb_family=f__Chitinibacteraceae:gtdb_genus=g__Iodobacter:gtdb_order=o__Burkholderiales:gtdb_phylum=p__Proteobacteria:gtdb_species=s__Iodobacter fluviatilis:heptad=MCP-40H:species=d__Bacteria_p__Proteobacteria_c__Gammaproteobacteria_o__Burkholderiales_f__Chitinibacteraceae_g__Iodobacter_s__Iodobacter fluviatilis],RS_GCF_011601265.1_protein.faa_NZ_JAAOLX010000007.1_27@PF00015_full_PFAM.360.552:0.0316902[&&NHX:Type=GTDB:gtdb_class=c__Gammaproteobacteria:gtdb_domain=d__Bacteria:gtdb_family=f__Chitinibacteraceae:gtdb_genus=g__Iodobacter:gtdb_order=o__Burkholderiales:gtdb_phylum=p__Proteobacteria:gtdb_species=s__Iodobacter sp011601265:heptad=MCP-40H:species=d__Bacteria_p__Proteobacteria_c__Gammaproteobacteria_o__Burkholderiales_f__Chitinibacteraceae_g__Iodobacter_s__Iodobacter sp011601265])0.877:0.0116646[&&NHX:Sample_counter=:Type_counter=GTDB--2:capture_class_counter=:capture_domain_counter=:capture_family_counter=:capture_genus_counter=:capture_order_counter=:capture_phylum_counter=:capture_species_counter=:evoltype=D:gtdb_class_counter=c__Gammaproteobacteria--2:gtdb_domain_counter=d__Bacteria--2:gtdb_family_counter=f__Chitinibacteraceae--2:gtdb_genus_counter=g__Iodobacter--2:gtdb_order_counter=o__Burkholderiales--2:gtdb_phylum_counter=p__Proteobacteria--2:gtdb_species_counter=s__Iodobacter fluviatilis--1||s__Iodobacter sp011601265--1:heptad_counter=MCP-40H--2:lbd_counter=:lca=d__Bacteria:lca_tree=g__Iodobacter:name=N513823:ref_name_counter=])0.804:0.0195543[&&NHX:Sample_counter=:Type_counter=GTDB--3:capture_class_counter=:capture_domain_counter=:capture_family_counter=:capture_genus_counter=:capture_order_counter=:capture_phylum_counter=:capture_species_counter=:evoltype=D:gtdb_class_counter=c__Gammaproteobacteria--3:gtdb_domain_counter=d__Bacteria--3:gtdb_family_counter=f__Chitinibacteraceae--3:gtdb_genus_counter=g__Iodobacter--3:gtdb_order_counter=o__Burkholderiales--3:gtdb_phylum_counter=p__Proteobacteria--3:gtdb_species_counter=s__Iodobacter fluviatilis--1||s__Iodobacter sp000969645--1||s__Iodobacter sp011601265--1:heptad_counter=MCP-40H--3:lbd_counter=:lca=d__Bacteria:lca_tree=g__Iodobacter:name=N513824:ref_name_counter=])0.966:0.100617[&&NHX:Sample_counter=:Type_counter=GTDB--4:capture_class_counter=:capture_domain_counter=:capture_family_counter=:capture_genus_counter=:capture_order_counter=:capture_phylum_counter=:capture_species_counter=:evoltype=D:gtdb_class_counter=c__Gammaproteobacteria--4:gtdb_domain_counter=d__Bacteria--4:gtdb_family_counter=f__Chitinibacteraceae--4:gtdb_genus_counter=g__Iodobacter--4:gtdb_order_counter=o__Burkholderiales--4:gtdb_phylum_counter=p__Proteobacteria--4:gtdb_species_counter=s__Iodobacter fluviatilis--1||s__Iodobacter sp000969645--1||s__Iodobacter sp003952345--1||s__Iodobacter sp011601265--1:heptad_counter=MCP-40H--4:lbd_counter=:lca=d__Bacteria:lca_tree=g__Iodobacter:name=N513825:ref_name_counter=])0.957:0.103893[&&NHX:Sample_counter=:Type_counter=GTDB--5:capture_class_counter=:capture_domain_counter=:capture_family_counter=:capture_genus_counter=:capture_order_counter=:capture_phylum_counter=:capture_species_counter=:evoltype=D:gtdb_class_counter=c__Gammaproteobacteria--5:gtdb_domain_counter=d__Bacteria--5:gtdb_family_counter=f__Chitinibacteraceae--5:gtdb_genus_counter=g__Deefgea--1||g__Iodobacter--4:gtdb_order_counter=o__Burkholderiales--5:gtdb_phylum_counter=p__Proteobacteria--5:gtdb_species_counter=s__Deefgea sp013284055--1||s__Iodobacter fluviatilis--1||s__Iodobacter sp000969645--1||s__Iodobacter sp003952345--1||s__Iodobacter sp011601265--1:heptad_counter=MCP-40H--5:lbd_counter=:lca=d__Bacteria:lca_tree=f__Chitinibacteraceae:name=N513826:ref_name_counter=])1:0.218516[&&NHX:Sample_counter=:Type_counter=GTDB--6:capture_class_counter=:capture_domain_counter=:capture_family_counter=:capture_genus_counter=:capture_order_counter=:capture_phylum_counter=:capture_species_counter=:evoltype=D:gtdb_class_counter=c__Gammaproteobacteria--6:gtdb_domain_counter=d__Bacteria--6:gtdb_family_counter=f__Chitinibacteraceae--5||f__Chromobacteriaceae--1:gtdb_genus_counter=g__Chromobacterium--1||g__Deefgea--1||g__Iodobacter--4:gtdb_order_counter=o__Burkholderiales--6:gtdb_phylum_counter=p__Proteobacteria--6:gtdb_species_counter=s__Chromobacterium sp002213445--1||s__Deefgea sp013284055--1||s__Iodobacter fluviatilis--1||s__Iodobacter sp000969645--1||s__Iodobacter sp003952345--1||s__Iodobacter sp011601265--1:heptad_counter=MCP-40H--6:lbd_counter=:lca=d__Bacteria:lca_tree=o__Burkholderiales:name=N513827:ref_name_counter=])1:0.296045[&&NHX:Sample_counter=rhiztom1--2:Type_counter=GTDB--8||capture--2:capture_class_counter=c__Desulfovibrionia--2:capture_domain_counter=d__Bacteria--2:capture_family_counter=f__Desulfovibrionaceae--2:capture_genus_counter=g__Solidesulfovibrio--2:capture_order_counter=o__Desulfovibrionales--2:capture_phylum_counter=p__Desulfobacterota_I--2:capture_species_counter=s__Solidesulfovibrio magneticus_A--2:gtdb_class_counter=c__Gammaproteobacteria--8:gtdb_domain_counter=d__Bacteria--8:gtdb_family_counter=f__Chitinibacteraceae--5||f__Chromobacteriaceae--2||f__Rhodocyclaceae--1:gtdb_genus_counter=g__Accumulibacter--1||g__Chromobacterium--1||g__Deefgea--1||g__Iodobacter--4||g__Vogesella--1:gtdb_order_counter=o__Burkholderiales--8:gtdb_phylum_counter=p__Proteobacteria--8:gtdb_species_counter=s__Accumulibacter sp016789495--1||s__Chromobacterium sp002213445--1||s__Deefgea sp013284055--1||s__Iodobacter fluviatilis--1||s__Iodobacter sp000969645--1||s__Iodobacter sp003952345--1||s__Iodobacter sp011601265--1||s__Vogesella sp017998615--1:heptad_counter=MCP-40H--10:lbd_counter=:lca_tree=o__Burkholderiales:name=N513828:ref_name_counter=],((((((RS_GCF_016865585.1_protein.faa_NZ_JAESND010000006.1_37@PF00015_full_PFAM.331.523:0.0742514[&&NHX:Type=GTDB:gtdb_class=c__Gammaproteobacteria:gtdb_domain=d__Bacteria:gtdb_family=f__Chitinibacteraceae:gtdb_genus=g__Jeongeupia:gtdb_order=o__Burkholderiales:gtdb_phylum=p__Proteobacteria:gtdb_species=s__Jeongeupia naejangsanensis:heptad=MCP-40H:species=d__Bacteria_p__Proteobacteria_c__Gammaproteobacteria_o__Burkholderiales_f__Chitinibacteraceae_g__Jeongeupia_s__Jeongeupia naejangsanensis],((RS_GCF_001808185.1_protein.faa_NZ_CP017668.1_1599@PF00015_full_PFAM.338.514:0.0728505[&&NHX:Type=GTDB:gtdb_class=c__Gammaproteobacteria:gtdb_domain=d__Bacteria:gtdb_family=f__Chitinibacteraceae:gtdb_genus=g__Jeongeupia:gtdb_order=o__Burkholderiales:gtdb_phylum=p__Proteobacteria:gtdb_species=s__Jeongeupia sp001808185:heptad=MCP-40H:species=d__Bacteria_p__Proteobacteria_c__Gammaproteobacteria_o__Burkholderiales_f__Chitinibacteraceae_g__Jeongeupia_s__Jeongeupia sp001808185],RS_GCF_014652315.1_protein.faa_NZ_BMYO01000007.1_41@PF00015_full_PFAM.339.518:5e-09[&&NHX:Type=GTDB:gtdb_class=c__Gammaproteobacteria:gtdb_domain=d__Bacteria:gtdb_family=f__Chitinibacteraceae:gtdb_genus=g__Jeongeupia:gtdb_order=o__Burkholderiales:gtdb_phylum=p__Proteobacteria:gtdb_species=s__Jeongeupia chitinilytica:heptad=MCP-40H:species=d__Bacteria_p__Proteobacteria_c__Gammaproteobacteria_o__Burkholderiales_f__Chitinibacteraceae_g__Jeongeupia_s__Jeongeupia chitinilytica])0.87:0.0947682[&&NHX:Sample_counter=:Type_counter=GTDB--2:capture_class_counter=:capture_domain_counter=:capture_family_counter=:capture_genus_counter=:capture_order_counter=:capture_phylum_counter=:capture_species_counter=:evoltype=D:gtdb_class_counter=c__Gammaproteobacteria--2:gtdb_domain_counter=d__Bacteria--2:gtdb_family_counter=f__Chitinibacteraceae--2:gtdb_genus_counter=g__Jeongeupia--2:gtdb_order_counter=o__Burkholderiales--2:gtdb_phylum_counter=p__Proteobacteria--2:gtdb_species_counter=s__Jeongeupia chitinilytica--1||s__Jeongeupia sp001808185--1:heptad_counter=MCP-40H--2:lbd_counter=:lca=d__Bacteria:lca_tree=g__Jeongeupia:name=N513832:ref_name_counter=],d23bdadd-c650-48f5-9250-bb7d762a7308_5@MCPsignal.25.94:0.43082[&&NHX:Sample=rhiztom3:Type=capture:capture_class=c__Gammaproteobacteria:capture_domain=d__Bacteria:capture_family=f__Rhodocyclaceae:capture_genus=g__Aromatoleum:capture_order=o__Burkholderiales:capture_phylum=p__Proteobacteria:capture_species=s__Aromatoleum petrolei:heptad=MCP-24H])0:1e-08[&&NHX:Sample_counter=rhiztom3--1:Type_counter=GTDB--2||capture--1:capture_class_counter=c__Gammaproteobacteria--1:capture_domain_counter=d__Bacteria--1:capture_family_counter=f__Rhodocyclaceae--1:capture_genus_counter=g__Aromatoleum--1:capture_order_counter=o__Burkholderiales--1:capture_phylum_counter=p__Proteobacteria--1:capture_species_counter=s__Aromatoleum petrolei--1:gtdb_class_counter=c__Gammaproteobacteria--2:gtdb_domain_counter=d__Bacteria--2:gtdb_family_counter=f__Chitinibacteraceae--2:gtdb_genus_counter=g__Jeongeupia--2:gtdb_order_counter=o__Burkholderiales--2:gtdb_phylum_counter=p__Proteobacteria--2:gtdb_species_counter=s__Jeongeupia chitinilytica--1||s__Jeongeupia sp001808185--1:heptad_counter=MCP-24H--1||MCP-40H--2:lbd_counter=:lca_tree=g__Jeongeupia:name=N513834:ref_name_counter=])0.484:0.0473746[&&NHX:Sample_counter=rhiztom3--1:Type_counter=GTDB--3||capture--1:capture_class_counter=c__Gammaproteobacteria--1:capture_domain_counter=d__Bacteria--1:capture_family_counter=f__Rhodocyclaceae--1:capture_genus_counter=g__Aromatoleum--1:capture_order_counter=o__Burkholderiales--1:capture_phylum_counter=p__Proteobacteria--1:capture_species_counter=s__Aromatoleum petrolei--1:gtdb_class_counter=c__Gammaproteobacteria--3:gtdb_domain_counter=d__Bacteria--3:gtdb_family_counter=f__Chitinibacteraceae--3:gtdb_genus_counter=g__Jeongeupia--3:gtdb_order_counter=o__Burkholderiales--3:gtdb_phylum_counter=p__Proteobacteria--3:gtdb_species_counter=s__Jeongeupia chitinilytica--1||s__Jeongeupia naejangsanensis--1||s__Jeongeupia sp001808185--1:heptad_counter=MCP-24H--1||MCP-40H--3:lbd_counter=:lca_tree=g__Jeongeupia:name=N513835:ref_name_counter=],RS_GCF_015140455.1_protein.faa_NZ_AP024094.1_1986@PF00015_full_PFAM.334.529:0.112515[&&NHX:Type=GTDB:gtdb_class=c__Gammaproteobacteria:gtdb_domain=d__Bacteria:gtdb_family=f__Chitinibacteraceae:gtdb_genus=g__Jeongeupia:gtdb_order=o__Burkholderiales:gtdb_phylum=p__Proteobacteria:gtdb_species=s__Jeongeupia sp015140455:heptad=MCP-40H:species=d__Bacteria_p__Proteobacteria_c__Gammaproteobacteria_o__Burkholderiales_f__Chitinibacteraceae_g__Jeongeupia_s__Jeongeupia sp015140455])1:0.250885[&&NHX:Sample_counter=rhiztom3--1:Type_counter=GTDB--4||capture--1:capture_class_counter=c__Gammaproteobacteria--1:capture_domain_counter=d__Bacteria--1:capture_family_counter=f__Rhodocyclaceae--1:capture_genus_counter=g__Aromatoleum--1:capture_order_counter=o__Burkholderiales--1:capture_phylum_counter=p__Proteobacteria--1:capture_species_counter=s__Aromatoleum petrolei--1:gtdb_class_counter=c__Gammaproteobacteria--4:gtdb_domain_counter=d__Bacteria--4:gtdb_family_counter=f__Chitinibacteraceae--4:gtdb_genus_counter=g__Jeongeupia--4:gtdb_order_counter=o__Burkholderiales--4:gtdb_phylum_counter=p__Proteobacteria--4:gtdb_species_counter=s__Jeongeupia chitinilytica--1||s__Jeongeupia naejangsanensis--1||s__Jeongeupia sp001808185--1||s__Jeongeupia sp015140455--1:heptad_counter=MCP-24H--1||MCP-40H--4:lbd_counter=:lca_tree=g__Jeongeupia:name=N513837:ref_name_counter=],(GB_GCA_016183655.1_protein.faa_JACPEH010000021.1_17@PF00015_full_PFAM.355.528:0.216658[&&NHX:Type=GTDB:gtdb_class=c__Gammaproteobacteria:gtdb_domain=d__Bacteria:gtdb_family=f__Rhodocyclaceae:gtdb_genus=g__Azospira_A:gtdb_order=o__Burkholderiales:gtdb_phylum=p__Proteobacteria:gtdb_species=s__Azospira_A sp016183655:heptad=MCP-40H:species=d__Bacteria_p__Proteobacteria_c__Gammaproteobacteria_o__Burkholderiales_f__Rhodocyclaceae_g__Azospira_A_s__Azospira_A sp016183655],(GB_GCA_018261935.1_protein.faa_JAGTRP010000004.1_4@PF00015_full_PFAM.343.522:0.115972[&&NHX:Type=GTDB:gtdb_class=c__Gammaproteobacteria:gtdb_domain=d__Bacteria:gtdb_family=f__Rhodocyclaceae:gtdb_genus=g__JAGTRP01:gtdb_order=o__Burkholderiales:gtdb_phylum=p__Proteobacteria:gtdb_species=s__JAGTRP01 sp018261935:heptad=MCP-40H:species=d__Bacteria_p__Proteobacteria_c__Gammaproteobacteria_o__Burkholderiales_f__Rhodocyclaceae_g__JAGTRP01_s__JAGTRP01 sp018261935],(GB_GCA_018261905.1_protein.faa_JAGTRU010000027.1_2@PF00015_full_PFAM.343.532:0.0972183[&&NHX:Type=GTDB:gtdb_class=c__Gammaproteobacteria:gtdb_domain=d__Bacteria:gtdb_family=f__Rhodocyclaceae:gtdb_genus=g__Azonexus:gtdb_order=o__Burkholderiales:gtdb_phylum=p__Proteobacteria:gtdb_species=s__Azonexus sp018261905:heptad=MCP-40H:species=d__Bacteria_p__Proteobacteria_c__Gammaproteobacteria_o__Burkholderiales_f__Rhodocyclaceae_g__Azonexus_s__Azonexus sp018261905],(GB_GCA_018241685.1_protein.faa_JAFEDJ010000027.1_22@PF00015_full_PFAM.342.533:0.0094573[&&NHX:Type=GTDB:gtdb_class=c__Gammaproteobacteria:gtdb_domain=d__Bacteria:gtdb_family=f__Rhodocyclaceae:gtdb_genus=g__Zoogloea:gtdb_order=o__Burkholderiales:gtdb_phylum=p__Proteobacteria:gtdb_species=s__Zoogloea sp018241685:heptad=MCP-40H:species=d__Bacteria_p__Proteobacteria_c__Gammaproteobacteria_o__Burkholderiales_f__Rhodocyclaceae_g__Zoogloea_s__Zoogloea sp018241685],GB_GCA_018241725.1_protein.faa_JAFEDI010000045.1_63@PF00015_full_PFAM.59.255:0.0140321[&&NHX:Type=GTDB:gtdb_class=c__Gammaproteobacteria:gtdb_domain=d__Bacteria:gtdb_family=f__Rhodocyclaceae:gtdb_genus=g__Zoogloea:gtdb_order=o__Burkholderiales:gtdb_phylum=p__Proteobacteria:gtdb_species=s__Zoogloea sp018241725:heptad=MCP-40H:species=d__Bacteria_p__Proteobacteria_c__Gammaproteobacteria_o__Burkholderiales_f__Rhodocyclaceae_g__Zoogloea_s__Zoogloea sp018241725])0.996:0.171175[&&NHX:Sample_counter=:Type_counter=GTDB--2:capture_class_counter=:capture_domain_counter=:capture_family_counter=:capture_genus_counter=:capture_order_counter=:capture_phylum_counter=:capture_species_counter=:evoltype=D:gtdb_class_counter=c__Gammaproteobacteria--2:gtdb_domain_counter=d__Bacteria--2:gtdb_family_counter=f__Rhodocyclaceae--2:gtdb_genus_counter=g__Zoogloea--2:gtdb_order_counter=o__Burkholderiales--2:gtdb_phylum_counter=p__Proteobacteria--2:gtdb_species_counter=s__Zoogloea sp018241685--1||s__Zoogloea sp018241725--1:heptad_counter=MCP-40H--2:lbd_counter=:lca=d__Bacteria:lca_tree=g__Zoogloea:name=N513843:ref_name_counter=])0.994:0.16422[&&NHX:Sample_counter=:Type_counter=GTDB--3:capture_class_counter=:capture_domain_counter=:capture_family_counter=:capture_genus_counter=:capture_order_counter=:capture_phylum_counter=:capture_species_counter=:evoltype=D:gtdb_class_counter=c__Gammaproteobacteria--3:gtdb_domain_counter=d__Bacteria--3:gtdb_family_counter=f__Rhodocyclaceae--3:gtdb_genus_counter=g__Azonexus--1||g__Zoogloea--2:gtdb_order_counter=o__Burkholderiales--3:gtdb_phylum_counter=p__Proteobacteria--3:gtdb_species_counter=s__Azonexus sp018261905--1||s__Zoogloea sp018241685--1||s__Zoogloea sp018241725--1:heptad_counter=MCP-40H--3:lbd_counter=:lca=d__Bacteria:lca_tree=f__Rhodocyclaceae:name=N513844:ref_name_counter=])0.948:0.0841655[&&NHX:Sample_counter=:Type_counter=GTDB--4:capture_class_counter=:capture_domain_counter=:capture_family_counter=:capture_genus_counter=:capture_order_counter=:capture_phylum_counter=:capture_species_counter=:evoltype=D:gtdb_class_counter=c__Gammaproteobacteria--4:gtdb_domain_counter=d__Bacteria--4:gtdb_family_counter=f__Rhodocyclaceae--4:gtdb_genus_counter=g__Azonexus--1||g__JAGTRP01--1||g__Zoogloea--2:gtdb_order_counter=o__Burkholderiales--4:gtdb_phylum_counter=p__Proteobacteria--4:gtdb_species_counter=s__Azonexus sp018261905--1||s__JAGTRP01 sp018261935--1||s__Zoogloea sp018241685--1||s__Zoogloea sp018241725--1:heptad_counter=MCP-40H--4:lbd_counter=:lca=d__Bacteria:lca_tree=f__Rhodocyclaceae:name=N513845:ref_name_counter=])0.91:0.0904023[&&NHX:Sample_counter=:Type_counter=GTDB--5:capture_class_counter=:capture_domain_counter=:capture_family_counter=:capture_genus_counter=:capture_order_counter=:capture_phylum_counter=:capture_species_counter=:evoltype=D:gtdb_class_counter=c__Gammaproteobacteria--5:gtdb_domain_counter=d__Bacteria--5:gtdb_family_counter=f__Rhodocyclaceae--5:gtdb_genus_counter=g__Azonexus--1||g__Azospira_A--1||g__JAGTRP01--1||g__Zoogloea--2:gtdb_order_counter=o__Burkholderiales--5:gtdb_phylum_counter=p__Proteobacteria--5:gtdb_species_counter=s__Azonexus sp018261905--1||s__Azospira_A sp016183655--1||s__JAGTRP01 sp018261935--1||s__Zoogloea sp018241685--1||s__Zoogloea sp018241725--1:heptad_counter=MCP-40H--5:lbd_counter=:lca=d__Bacteria:lca_tree=f__Rhodocyclaceae:name=N513846:ref_name_counter=])0.798:0.0671913[&&NHX:Sample_counter=rhiztom3--1:Type_counter=GTDB--9||capture--1:capture_class_counter=c__Gammaproteobacteria--1:capture_domain_counter=d__Bacteria--1:capture_family_counter=f__Rhodocyclaceae--1:capture_genus_counter=g__Aromatoleum--1:capture_order_counter=o__Burkholderiales--1:capture_phylum_counter=p__Proteobacteria--1:capture_species_counter=s__Aromatoleum petrolei--1:evoltype=D:gtdb_class_counter=c__Gammaproteobacteria--9:gtdb_domain_counter=d__Bacteria--9:gtdb_family_counter=f__Chitinibacteraceae--4||f__Rhodocyclaceae--5:gtdb_genus_counter=g__Azonexus--1||g__Azospira_A--1||g__JAGTRP01--1||g__Jeongeupia--4||g__Zoogloea--2:gtdb_order_counter=o__Burkholderiales--9:gtdb_phylum_counter=p__Proteobacteria--9:gtdb_species_counter=s__Azonexus sp018261905--1||s__Azospira_A sp016183655--1||s__JAGTRP01 sp018261935--1||s__Jeongeupia chitinilytica--1||s__Jeongeupia naejangsanensis--1||s__Jeongeupia sp001808185--1||s__Jeongeupia sp015140455--1||s__Zoogloea sp018241685--1||s__Zoogloea sp018241725--1:heptad_counter=MCP-24H--1||MCP-40H--9:lbd_counter=:lca=d__Bacteria:lca_tree=o__Burkholderiales:name=N513847:ref_name_counter=],(RS_GCF_013284055.1_protein.faa_NZ_CP054143.1_2194@PF00015_full_PFAM.340.526:0.138589[&&NHX:Type=GTDB:gtdb_class=c__Gammaproteobacteria:gtdb_domain=d__Bacteria:gtdb_family=f__Chitinibacteraceae:gtdb_genus=g__Deefgea:gtdb_order=o__Burkholderiales:gtdb_phylum=p__Proteobacteria:gtdb_species=s__Deefgea sp013284055:heptad=MCP-40H:species=d__Bacteria_p__Proteobacteria_c__Gammaproteobacteria_o__Burkholderiales_f__Chitinibacteraceae_g__Deefgea_s__Deefgea sp013284055],RS_GCF_000428145.1_protein.faa_NZ_ATZJ01000057.1_13@PF00015_full_PFAM.332.526:0.0815308[&&NHX:Type=GTDB:gtdb_class=c__Gammaproteobacteria:gtdb_domain=d__Bacteria:gtdb_family=f__Chitinibacteraceae:gtdb_genus=g__Chitinilyticum:gtdb_order=o__Burkholderiales:gtdb_phylum=p__Proteobacteria:gtdb_species=s__Chitinilyticum litopenaei:heptad=MCP-40H:species=d__Bacteria_p__Proteobacteria_c__Gammaproteobacteria_o__Burkholderiales_f__Chitinibacteraceae_g__Chitinilyticum_s__Chitinilyticum litopenaei])1:0.275454[&&NHX:Sample_counter=:Type_counter=GTDB--2:capture_class_counter=:capture_domain_counter=:capture_family_counter=:capture_genus_counter=:capture_order_counter=:capture_phylum_counter=:capture_species_counter=:evoltype=D:gtdb_class_counter=c__Gammaproteobacteria--2:gtdb_domain_counter=d__Bacteria--2:gtdb_family_counter=f__Chitinibacteraceae--2:gtdb_genus_counter=g__Chitinilyticum--1||g__Deefgea--1:gtdb_order_counter=o__Burkholderiales--2:gtdb_phylum_counter=p__Proteobacteria--2:gtdb_species_counter=s__Chitinilyticum litopenaei--1||s__Deefgea sp013284055--1:heptad_counter=MCP-40H--2:lbd_counter=:lca=d__Bacteria:lca_tree=f__Chitinibacteraceae:name=N513850:ref_name_counter=])0.925:0.105919[&&NHX:Sample_counter=rhiztom3--1:Type_counter=GTDB--11||capture--1:capture_class_counter=c__Gammaproteobacteria--1:capture_domain_counter=d__Bacteria--1:capture_family_counter=f__Rhodocyclaceae--1:capture_genus_counter=g__Aromatoleum--1:capture_order_counter=o__Burkholderiales--1:capture_phylum_counter=p__Proteobacteria--1:capture_species_counter=s__Aromatoleum petrolei--1:evoltype=D:gtdb_class_counter=c__Gammaproteobacteria--11:gtdb_domain_counter=d__Bacteria--11:gtdb_family_counter=f__Chitinibacteraceae--6||f__Rhodocyclaceae--5:gtdb_genus_counter=g__Azonexus--1||g__Azospira_A--1||g__Chitinilyticum--1||g__Deefgea--1||g__JAGTRP01--1||g__Jeongeupia--4||g__Zoogloea--2:gtdb_order_counter=o__Burkholderiales--11:gtdb_phylum_counter=p__Proteobacteria--11:gtdb_species_counter=s__Azonexus sp018261905--1||s__Azospira_A sp016183655--1||s__Chitinilyticum litopenaei--1||s__Deefgea sp013284055--1||s__JAGTRP01 sp018261935--1||s__Jeongeupia chitinilytica--1||s__Jeongeupia naejangsanensis--1||s__Jeongeupia sp001808185--1||s__Jeongeupia sp015140455--1||s__Zoogloea sp018241685--1||s__Zoogloea sp018241725--1:heptad_counter=MCP-24H--1||MCP-40H--11:lbd_counter=:lca=d__Bacteria:lca_tree=o__Burkholderiales:name=N513851:ref_name_counter=],((((((RS_GCF_011881425.1_protein.faa_NZ_JAATWB010000007.1_19@PF00015_full_PFAM.477.659:0.201973[&&NHX:Type=GTDB:gtdb_class=c__Gammaproteobacteria:gtdb_domain=d__Bacteria:gtdb_family=f__Rhodocyclaceae:gtdb_genus=g__Rhodocyclus:gtdb_order=o__Burkholderiales:gtdb_phylum=p__Proteobacteria:gtdb_species=s__Rhodocyclus tenuis_A:heptad=MCP-40H:species=d__Bacteria_p__Proteobacteria_c__Gammaproteobacteria_o__Burkholderiales_f__Rhodocyclaceae_g__Rhodocyclus_s__Rhodocyclus tenuis_A],RS_GCF_014197755.1_protein.faa_NZ_JACIGE010000011.1_19@PF00015_full_PFAM.480.664:0.116435[&&NHX:Type=GTDB:gtdb_class=c__Gammaproteobacteria:gtdb_domain=d__Bacteria:gtdb_family=f__Rhodocyclaceae:gtdb_genus=g__Rhodocyclus:gtdb_order=o__Burkholderiales:gtdb_phylum=p__Proteobacteria:gtdb_species=s__Rhodocyclus tenuis:heptad=MCP-40H:species=d__Bacteria_p__Proteobacteria_c__Gammaproteobacteria_o__Burkholderiales_f__Rhodocyclaceae_g__Rhodocyclus_s__Rhodocyclus tenuis])0.936:0.0767151[&&NHX:Sample_counter=:Type_counter=GTDB--2:capture_class_counter=:capture_domain_counter=:capture_family_counter=:capture_genus_counter=:capture_order_counter=:capture_phylum_counter=:capture_species_counter=:evoltype=D:gtdb_class_counter=c__Gammaproteobacteria--2:gtdb_domain_counter=d__Bacteria--2:gtdb_family_counter=f__Rhodocyclaceae--2:gtdb_genus_counter=g__Rhodocyclus--2:gtdb_order_counter=o__Burkholderiales--2:gtdb_phylum_counter=p__Proteobacteria--2:gtdb_species_counter=s__Rhodocyclus tenuis--1||s__Rhodocyclus tenuis_A--1:heptad_counter=MCP-40H--2:lbd_counter=:lca=d__Bacteria:lca_tree=g__Rhodocyclus:name=N513854:ref_name_counter=],(GB_GCA_001897745.1_protein.faa_MKUH01000046.1_20@PF00015_full_PFAM.486.667:0.172207[&&NHX:Type=GTDB:gtdb_class=c__Gammaproteobacteria:gtdb_domain=d__Bacteria:gtdb_family=f__Rhodocyclaceae:gtdb_genus=g__66-26:gtdb_order=o__Burkholderiales:gtdb_phylum=p__Proteobacteria:gtdb_species=s__66-26 sp001897745:heptad=MCP-40H:species=d__Bacteria_p__Proteobacteria_c__Gammaproteobacteria_o__Burkholderiales_f__Rhodocyclaceae_g__66-26_s__66-26 sp001897745],(((GB_GCA_003583745.1_protein.faa_QXPY01000005.1_289@PF00015_full_PFAM.482.668:0.0739374[&&NHX:Type=GTDB:gtdb_class=c__Gammaproteobacteria:gtdb_domain=d__Bacteria:gtdb_family=f__Rhodocyclaceae:gtdb_genus=g__Azonexus:gtdb_order=o__Burkholderiales:gtdb_phylum=p__Proteobacteria:gtdb_species=s__Azonexus sp003583745:heptad=MCP-40H:species=d__Bacteria_p__Proteobacteria_c__Gammaproteobacteria_o__Burkholderiales_f__Rhodocyclaceae_g__Azonexus_s__Azonexus sp003583745],RS_GCF_012275485.1_protein.faa_NZ_JAAZQM010000004.1_400@PF00015_full_PFAM.482.668:0.0309283[&&NHX:Type=GTDB:gtdb_class=c__Gammaproteobacteria:gtdb_domain=d__Bacteria:gtdb_family=f__Rhodocyclaceae:gtdb_genus=g__Azonexus:gtdb_order=o__Burkholderiales:gtdb_phylum=p__Proteobacteria:gtdb_species=s__Azonexus sp012275485:heptad=MCP-40H:species=d__Bacteria_p__Proteobacteria_c__Gammaproteobacteria_o__Burkholderiales_f__Rhodocyclaceae_g__Azonexus_s__Azonexus sp012275485])0.926:0.0380256[&&NHX:Sample_counter=:Type_counter=GTDB--2:capture_class_counter=:capture_domain_counter=:capture_family_counter=:capture_genus_counter=:capture_order_counter=:capture_phylum_counter=:capture_species_counter=:evoltype=D:gtdb_class_counter=c__Gammaproteobacteria--2:gtdb_domain_counter=d__Bacteria--2:gtdb_family_counter=f__Rhodocyclaceae--2:gtdb_genus_counter=g__Azonexus--2:gtdb_order_counter=o__Burkholderiales--2:gtdb_phylum_counter=p__Proteobacteria--2:gtdb_species_counter=s__Azonexus sp003583745--1||s__Azonexus sp012275485--1:heptad_counter=MCP-40H--2:lbd_counter=:lca=d__Bacteria:lca_tree=g__Azonexus:name=N513858:ref_name_counter=],((RS_GCF_016864195.1_protein.faa_NZ_CP045202.1_2730@PF00015_full_PFAM.474.671:0.0904278[&&NHX:Type=GTDB:gtdb_class=c__Gammaproteobacteria:gtdb_domain=d__Bacteria:gtdb_family=f__Rhodocyclaceae:gtdb_genus=g__Azonexus:gtdb_order=o__Burkholderiales:gtdb_phylum=p__Proteobacteria:gtdb_species=s__Azonexus sp016864195:heptad=MCP-40H:species=d__Bacteria_p__Proteobacteria_c__Gammaproteobacteria_o__Burkholderiales_f__Rhodocyclaceae_g__Azonexus_s__Azonexus sp016864195],(((GB_GCA_016721185.1_protein.faa_JADKIP010000015.1_465@PF00015_full_PFAM.480.668:0.0602145[&&NHX:Type=GTDB:gtdb_class=c__Gammaproteobacteria:gtdb_domain=d__Bacteria:gtdb_family=f__Rhodocyclaceae:gtdb_genus=g__Azonexus:gtdb_order=o__Burkholderiales:gtdb_phylum=p__Proteobacteria:gtdb_species=s__Azonexus sp016721185:heptad=MCP-40H:species=d__Bacteria_p__Proteobacteria_c__Gammaproteobacteria_o__Burkholderiales_f__Rhodocyclaceae_g__Azonexus_s__Azonexus sp016721185],GB_GCA_016791065.1_protein.faa_JAEUOD010000087.1_5@PF00015_full_PFAM.485.663:0.0584929[&&NHX:Type=GTDB:gtdb_class=c__Gammaproteobacteria:gtdb_domain=d__Bacteria:gtdb_family=f__Rhodocyclaceae:gtdb_genus=g__Azonexus:gtdb_order=o__Burkholderiales:gtdb_phylum=p__Proteobacteria:gtdb_species=s__Azonexus sp016791065:heptad=MCP-40H:species=d__Bacteria_p__Proteobacteria_c__Gammaproteobacteria_o__Burkholderiales_f__Rhodocyclaceae_g__Azonexus_s__Azonexus sp016791065])0.614:0.0116721[&&NHX:Sample_counter=:Type_counter=GTDB--2:capture_class_counter=:capture_domain_counter=:capture_family_counter=:capture_genus_counter=:capture_order_counter=:capture_phylum_counter=:capture_species_counter=:evoltype=D:gtdb_class_counter=c__Gammaproteobacteria--2:gtdb_domain_counter=d__Bacteria--2:gtdb_family_counter=f__Rhodocyclaceae--2:gtdb_genus_counter=g__Azonexus--2:gtdb_order_counter=o__Burkholderiales--2:gtdb_phylum_counter=p__Proteobacteria--2:gtdb_species_counter=s__Azonexus sp016721185--1||s__Azonexus sp016791065--1:heptad_counter=MCP-40H--2:lbd_counter=:lca=d__Bacteria:lca_tree=g__Azonexus:name=N513862:ref_name_counter=],(((RS_GCF_000429605.1_protein.faa_NZ_KE386926.1_197@PF00015_full_PFAM.464.668:0.00500501[&&NHX:Type=GTDB:gtdb_class=c__Gammaproteobacteria:gtdb_domain=d__Bacteria:gtdb_family=f__Rhodocyclaceae:gtdb_genus=g__Azonexus:gtdb_order=o__Burkholderiales:gtdb_phylum=p__Proteobacteria:gtdb_species=s__Azonexus hydrophilus:heptad=MCP-40H:species=d__Bacteria_p__Proteobacteria_c__Gammaproteobacteria_o__Burkholderiales_f__Rhodocyclaceae_g__Azonexus_s__Azonexus hydrophilus],GB_GCA_002470165.1_protein.faa_DKNF01000268.1_1@PF00015_full_PFAM.1.143:6e-09[&&NHX:Type=GTDB:gtdb_class=c__Gammaproteobacteria:gtdb_domain=d__Bacteria:gtdb_family=f__Rhodocyclaceae:gtdb_genus=g__Azonexus:gtdb_order=o__Burkholderiales:gtdb_phylum=p__Proteobacteria:gtdb_species=s__Azonexus sp002470165:heptad=MCP-40H:species=d__Bacteria_p__Proteobacteria_c__Gammaproteobacteria_o__Burkholderiales_f__Rhodocyclaceae_g__Azonexus_s__Azonexus sp002470165])0.949:0.0416809[&&NHX:Sample_counter=:Type_counter=GTDB--2:capture_class_counter=:capture_domain_counter=:capture_family_counter=:capture_genus_counter=:capture_order_counter=:capture_phylum_counter=:capture_species_counter=:evoltype=D:gtdb_class_counter=c__Gammaproteobacteria--2:gtdb_domain_counter=d__Bacteria--2:gtdb_family_counter=f__Rhodocyclaceae--2:gtdb_genus_counter=g__Azonexus--2:gtdb_order_counter=o__Burkholderiales--2:gtdb_phylum_counter=p__Proteobacteria--2:gtdb_species_counter=s__Azonexus hydrophilus--1||s__Azonexus sp002470165--1:heptad_counter=MCP-40H--2:lbd_counter=:lca=d__Bacteria:lca_tree=g__Azonexus:name=N513865:ref_name_counter=],(RS_GCF_003634965.1_protein.faa_NZ_RBXP01000019.1_178@PF00015_full_PFAM.484.666:0.0895979[&&NHX:Type=GTDB:gtdb_class=c__Gammaproteobacteria:gtdb_domain=d__Bacteria:gtdb_family=f__Rhodocyclaceae:gtdb_genus=g__Azonexus:gtdb_order=o__Burkholderiales:gtdb_phylum=p__Proteobacteria:gtdb_species=s__Azonexus fungiphilus:heptad=MCP-40H:species=d__Bacteria_p__Proteobacteria_c__Gammaproteobacteria_o__Burkholderiales_f__Rhodocyclaceae_g__Azonexus_s__Azonexus fungiphilus],(GB_GCA_017848965.1_protein.faa_JAFIHA010000011.1_22@PF00015_full_PFAM.485.669:0.0064039[&&NHX:Type=GTDB:gtdb_class=c__Gammaproteobacteria:gtdb_domain=d__Bacteria:gtdb_family=f__Rhodocyclaceae:gtdb_genus=g__Azonexus:gtdb_order=o__Burkholderiales:gtdb_phylum=p__Proteobacteria:gtdb_species=s__Azonexus aromaticus_B:heptad=MCP-40H:species=d__Bacteria_p__Proteobacteria_c__Gammaproteobacteria_o__Burkholderiales_f__Rhodocyclaceae_g__Azonexus_s__Azonexus aromaticus_B],GB_GCA_002425245.1_protein.faa_DILW01000136.1_21@PF00015_full_PFAM.487.666:0.0249307[&&NHX:Type=GTDB:gtdb_class=c__Gammaproteobacteria:gtdb_domain=d__Bacteria:gtdb_family=f__Rhodocyclaceae:gtdb_genus=g__Azonexus:gtdb_order=o__Burkholderiales:gtdb_phylum=p__Proteobacteria:gtdb_species=s__Azonexus sp002425245:heptad=MCP-40H:species=d__Bacteria_p__Proteobacteria_c__Gammaproteobacteria_o__Burkholderiales_f__Rhodocyclaceae_g__Azonexus_s__Azonexus sp002425245])0.929:0.0353813[&&NHX:Sample_counter=:Type_counter=GTDB--2:capture_class_counter=:capture_domain_counter=:capture_family_counter=:capture_genus_counter=:capture_order_counter=:capture_phylum_counter=:capture_species_counter=:evoltype=D:gtdb_class_counter=c__Gammaproteobacteria--2:gtdb_domain_counter=d__Bacteria--2:gtdb_family_counter=f__Rhodocyclaceae--2:gtdb_genus_counter=g__Azonexus--2:gtdb_order_counter=o__Burkholderiales--2:gtdb_phylum_counter=p__Proteobacteria--2:gtdb_species_counter=s__Azonexus aromaticus_B--1||s__Azonexus sp002425245--1:heptad_counter=MCP-40H--2:lbd_counter=:lca=d__Bacteria:lca_tree=g__Azonexus:name=N513869:ref_name_counter=])0.592:0.0293492[&&NHX:Sample_counter=:Type_counter=GTDB--3:capture_class_counter=:capture_domain_counter=:capture_family_counter=:capture_genus_counter=:capture_order_counter=:capture_phylum_counter=:capture_species_counter=:evoltype=D:gtdb_class_counter=c__Gammaproteobacteria--3:gtdb_domain_counter=d__Bacteria--3:gtdb_family_counter=f__Rhodocyclaceae--3:gtdb_genus_counter=g__Azonexus--3:gtdb_order_counter=o__Burkholderiales--3:gtdb_phylum_counter=p__Proteobacteria--3:gtdb_species_counter=s__Azonexus aromaticus_B--1||s__Azonexus fungiphilus--1||s__Azonexus sp002425245--1:heptad_counter=MCP-40H--3:lbd_counter=:lca=d__Bacteria:lca_tree=g__Azonexus:name=N513870:ref_name_counter=])0.646:0.0427295[&&NHX:Sample_counter=:Type_counter=GTDB--5:capture_class_counter=:capture_domain_counter=:capture_family_counter=:capture_genus_counter=:capture_order_counter=:capture_phylum_counter=:capture_species_counter=:evoltype=D:gtdb_class_counter=c__Gammaproteobacteria--5:gtdb_domain_counter=d__Bacteria--5:gtdb_family_counter=f__Rhodocyclaceae--5:gtdb_genus_counter=g__Azonexus--5:gtdb_order_counter=o__Burkholderiales--5:gtdb_phylum_counter=p__Proteobacteria--5:gtdb_species_counter=s__Azonexus aromaticus_B--1||s__Azonexus fungiphilus--1||s__Azonexus hydrophilus--1||s__Azonexus sp002425245--1||s__Azonexus sp002470165--1:heptad_counter=MCP-40H--5:lbd_counter=:lca=d__Bacteria:lca_tree=g__Azonexus:name=N513871:ref_name_counter=],GB_GCA_900549295.1_protein.faa_URNG01000036.1_19@PF00015_full_PFAM.485.672:0.22226[&&NHX:Type=GTDB:gtdb_class=c__Gammaproteobacteria:gtdb_domain=d__Bacteria:gtdb_family=f__Rhodocyclaceae:gtdb_genus=g__Azonexus:gtdb_order=o__Burkholderiales:gtdb_phylum=p__Proteobacteria:gtdb_species=s__Azonexus sp900549295:heptad=MCP-40H:species=d__Bacteria_p__Proteobacteria_c__Gammaproteobacteria_o__Burkholderiales_f__Rhodocyclaceae_g__Azonexus_s__Azonexus sp900549295])0.964:0.0698892[&&NHX:Sample_counter=:Type_counter=GTDB--6:capture_class_counter=:capture_domain_counter=:capture_family_counter=:capture_genus_counter=:capture_order_counter=:capture_phylum_counter=:capture_species_counter=:evoltype=D:gtdb_class_counter=c__Gammaproteobacteria--6:gtdb_domain_counter=d__Bacteria--6:gtdb_family_counter=f__Rhodocyclaceae--6:gtdb_genus_counter=g__Azonexus--6:gtdb_order_counter=o__Burkholderiales--6:gtdb_phylum_counter=p__Proteobacteria--6:gtdb_species_counter=s__Azonexus aromaticus_B--1||s__Azonexus fungiphilus--1||s__Azonexus hydrophilus--1||s__Azonexus sp002425245--1||s__Azonexus sp002470165--1||s__Azonexus sp900549295--1:heptad_counter=MCP-40H--6:lbd_counter=:lca=d__Bacteria:lca_tree=g__Azonexus:name=N513873:ref_name_counter=])0.737:0.0137728[&&NHX:Sample_counter=:Type_counter=GTDB--8:capture_class_counter=:capture_domain_counter=:capture_family_counter=:capture_genus_counter=:capture_order_counter=:capture_phylum_counter=:capture_species_counter=:evoltype=D:gtdb_class_counter=c__Gammaproteobacteria--8:gtdb_domain_counter=d__Bacteria--8:gtdb_family_counter=f__Rhodocyclaceae--8:gtdb_genus_counter=g__Azonexus--8:gtdb_order_counter=o__Burkholderiales--8:gtdb_phylum_counter=p__Proteobacteria--8:gtdb_species_counter=s__Azonexus aromaticus_B--1||s__Azonexus fungiphilus--1||s__Azonexus hydrophilus--1||s__Azonexus sp002425245--1||s__Azonexus sp002470165--1||s__Azonexus sp016721185--1||s__Azonexus sp016791065--1||s__Azonexus sp900549295--1:heptad_counter=MCP-40H--8:lbd_counter=:lca=d__Bacteria:lca_tree=g__Azonexus:name=N513874:ref_name_counter=],((GB_GCA_004379165.1_protein.faa_NKXK01000029.1_168@PF00015_full_PFAM.482.672:0.0939524[&&NHX:Type=GTDB:gtdb_class=c__Gammaproteobacteria:gtdb_domain=d__Bacteria:gtdb_family=f__Rhodocyclaceae:gtdb_genus=g__Azonexus:gtdb_order=o__Burkholderiales:gtdb_phylum=p__Proteobacteria:gtdb_species=s__Azonexus sp004379165:heptad=MCP-40H:species=d__Bacteria_p__Proteobacteria_c__Gammaproteobacteria_o__Burkholderiales_f__Rhodocyclaceae_g__Azonexus_s__Azonexus sp004379165],RS_GCF_001956855.1_protein.faa_NZ_MTHD01000006.1_172@PF00015_full_PFAM.487.666:0.0909756[&&NHX:Type=GTDB:gtdb_class=c__Gammaproteobacteria:gtdb_domain=d__Bacteria:gtdb_family=f__Rhodocyclaceae:gtdb_genus=g__Azonexus:gtdb_order=o__Burkholderiales:gtdb_phylum=p__Proteobacteria:gtdb_species=s__Azonexus hydrophilus_A:heptad=MCP-40H:species=d__Bacteria_p__Proteobacteria_c__Gammaproteobacteria_o__Burkholderiales_f__Rhodocyclaceae_g__Azonexus_s__Azonexus hydrophilus_A])0.052:0.0117357[&&NHX:Sample_counter=:Type_counter=GTDB--2:capture_class_counter=:capture_domain_counter=:capture_family_counter=:capture_genus_counter=:capture_order_counter=:capture_phylum_counter=:capture_species_counter=:evoltype=D:gtdb_class_counter=c__Gammaproteobacteria--2:gtdb_domain_counter=d__Bacteria--2:gtdb_family_counter=f__Rhodocyclaceae--2:gtdb_genus_counter=g__Azonexus--2:gtdb_order_counter=o__Burkholderiales--2:gtdb_phylum_counter=p__Proteobacteria--2:gtdb_species_counter=s__Azonexus hydrophilus_A--1||s__Azonexus sp004379165--1:heptad_counter=MCP-40H--2:lbd_counter=:lca=d__Bacteria:lca_tree=g__Azonexus:name=N513877:ref_name_counter=],((((RS_GCF_000519045.1_protein.faa_NZ_KI912532.1_1816@PF00015_full_PFAM.486.669:0.0208471[&&NHX:Type=GTDB:gtdb_class=c__Gammaproteobacteria:gtdb_domain=d__Bacteria:gtdb_family=f__Rhodocyclaceae:gtdb_genus=g__Azonexus:gtdb_order=o__Burkholderiales:gtdb_phylum=p__Proteobacteria:gtdb_species=s__Azonexus agitatus:heptad=MCP-40H:species=d__Bacteria_p__Proteobacteria_c__Gammaproteobacteria_o__Burkholderiales_f__Rhodocyclaceae_g__Azonexus_s__Azonexus agitatus],GB_GCA_016790885.1_protein.faa_JAEUOE010000013.1_26@PF00015_full_PFAM.487.669:0.00749114[&&NHX:Type=GTDB:gtdb_class=c__Gammaproteobacteria:gtdb_domain=d__Bacteria:gtdb_family=f__Rhodocyclaceae:gtdb_genus=g__Azonexus:gtdb_order=o__Burkholderiales:gtdb_phylum=p__Proteobacteria:gtdb_species=s__Azonexus sp016790885:heptad=MCP-40H:species=d__Bacteria_p__Proteobacteria_c__Gammaproteobacteria_o__Burkholderiales_f__Rhodocyclaceae_g__Azonexus_s__Azonexus sp016790885])0.206:0.00641326[&&NHX:Sample_counter=:Type_counter=GTDB--2:capture_class_counter=:capture_domain_counter=:capture_family_counter=:capture_genus_counter=:capture_order_counter=:capture_phylum_counter=:capture_species_counter=:evoltype=D:gtdb_class_counter=c__Gammaproteobacteria--2:gtdb_domain_counter=d__Bacteria--2:gtdb_family_counter=f__Rhodocyclaceae--2:gtdb_genus_counter=g__Azonexus--2:gtdb_order_counter=o__Burkholderiales--2:gtdb_phylum_counter=p__Proteobacteria--2:gtdb_species_counter=s__Azonexus agitatus--1||s__Azonexus sp016790885--1:heptad_counter=MCP-40H--2:lbd_counter=:lca=d__Bacteria:lca_tree=g__Azonexus:name=N513880:ref_name_counter=],RS_GCF_008711155.1_protein.faa_NZ_VUYQ01000001.1_483@PF00015_full_PFAM.485.666:0.0722813[&&NHX:Type=GTDB:gtdb_class=c__Gammaproteobacteria:gtdb_domain=d__Bacteria:gtdb_family=f__Rhodocyclaceae:gtdb_genus=g__Azonexus:gtdb_order=o__Burkholderiales:gtdb_phylum=p__Proteobacteria:gtdb_species=s__Azonexus sp008711155:heptad=MCP-40H:species=d__Bacteria_p__Proteobacteria_c__Gammaproteobacteria_o__Burkholderiales_f__Rhodocyclaceae_g__Azonexus_s__Azonexus sp008711155])0.814:0.0273348[&&NHX:Sample_counter=:Type_counter=GTDB--3:capture_class_counter=:capture_domain_counter=:capture_family_counter=:capture_genus_counter=:capture_order_counter=:capture_phylum_counter=:capture_species_counter=:evoltype=D:gtdb_class_counter=c__Gammaproteobacteria--3:gtdb_domain_counter=d__Bacteria--3:gtdb_family_counter=f__Rhodocyclaceae--3:gtdb_genus_counter=g__Azonexus--3:gtdb_order_counter=o__Burkholderiales--3:gtdb_phylum_counter=p__Proteobacteria--3:gtdb_species_counter=s__Azonexus agitatus--1||s__Azonexus sp008711155--1||s__Azonexus sp016790885--1:heptad_counter=MCP-40H--3:lbd_counter=:lca=d__Bacteria:lca_tree=g__Azonexus:name=N513882:ref_name_counter=],(((GB_GCA_018261895.1_protein.faa_JAGTRT010000023.1_85@PF00015_full_PFAM.482.666:0.0526683[&&NHX:Type=GTDB:gtdb_class=c__Gammaproteobacteria:gtdb_domain=d__Bacteria:gtdb_family=f__Rhodocyclaceae:gtdb_genus=g__Azonexus:gtdb_order=o__Burkholderiales:gtdb_phylum=p__Proteobacteria:gtdb_species=s__Azonexus sp018261895:heptad=MCP-40H:species=d__Bacteria_p__Proteobacteria_c__Gammaproteobacteria_o__Burkholderiales_f__Rhodocyclaceae_g__Azonexus_s__Azonexus sp018261895],GB_GCA_016709965.1_protein.faa_JADJLT010000001.1_1017@PF00015_full_PFAM.486.662:0.0236043[&&NHX:Type=GTDB:gtdb_class=c__Gammaproteobacteria:gtdb_domain=d__Bacteria:gtdb_family=f__Rhodocyclaceae:gtdb_genus=g__Azonexus:gtdb_order=o__Burkholderiales:gtdb_phylum=p__Proteobacteria:gtdb_species=s__Azonexus sp016709965:heptad=MCP-40H:species=d__Bacteria_p__Proteobacteria_c__Gammaproteobacteria_o__Burkholderiales_f__Rhodocyclaceae_g__Azonexus_s__Azonexus sp016709965])0.937:0.0184311[&&NHX:Sample_counter=:Type_counter=GTDB--2:capture_class_counter=:capture_domain_counter=:capture_family_counter=:capture_genus_counter=:capture_order_counter=:capture_phylum_counter=:capture_species_counter=:evoltype=D:gtdb_class_counter=c__Gammaproteobacteria--2:gtdb_domain_counter=d__Bacteria--2:gtdb_family_counter=f__Rhodocyclaceae--2:gtdb_genus_counter=g__Azonexus--2:gtdb_order_counter=o__Burkholderiales--2:gtdb_phylum_counter=p__Proteobacteria--2:gtdb_species_counter=s__Azonexus sp016709965--1||s__Azonexus sp018261895--1:heptad_counter=MCP-40H--2:lbd_counter=:lca=d__Bacteria:lca_tree=g__Azonexus:name=N513885:ref_name_counter=],RS_GCF_003441615.1_protein.faa_NZ_CP031842.1_748@PF00015_full_PFAM.483.670:0.0897291[&&NHX:Type=GTDB:gtdb_class=c__Gammaproteobacteria:gtdb_domain=d__Bacteria:gtdb_family=f__Rhodocyclaceae:gtdb_genus=g__Azonexus:gtdb_order=o__Burkholderiales:gtdb_phylum=p__Proteobacteria:gtdb_species=s__Azonexus sp003441615:heptad=MCP-40H:species=d__Bacteria_p__Proteobacteria_c__Gammaproteobacteria_o__Burkholderiales_f__Rhodocyclaceae_g__Azonexus_s__Azonexus sp003441615])0:5e-09[&&NHX:Sample_counter=:Type_counter=GTDB--3:capture_class_counter=:capture_domain_counter=:capture_family_counter=:capture_genus_counter=:capture_order_counter=:capture_phylum_counter=:capture_species_counter=:evoltype=D:gtdb_class_counter=c__Gammaproteobacteria--3:gtdb_domain_counter=d__Bacteria--3:gtdb_family_counter=f__Rhodocyclaceae--3:gtdb_genus_counter=g__Azonexus--3:gtdb_order_counter=o__Burkholderiales--3:gtdb_phylum_counter=p__Proteobacteria--3:gtdb_species_counter=s__Azonexus sp003441615--1||s__Azonexus sp016709965--1||s__Azonexus sp018261895--1:heptad_counter=MCP-40H--3:lbd_counter=:lca=d__Bacteria:lca_tree=g__Azonexus:name=N513887:ref_name_counter=],(GB_GCA_013335535.1_protein.faa_JAAXVL010000007.1_143@PF00015_full_PFAM.486.673:0.00415021[&&NHX:Type=GTDB:gtdb_class=c__Gammaproteobacteria:gtdb_domain=d__Bacteria:gtdb_family=f__Rhodocyclaceae:gtdb_genus=g__Azonexus:gtdb_order=o__Burkholderiales:gtdb_phylum=p__Proteobacteria:gtdb_species=s__Azonexus sp013335535:heptad=MCP-40H:species=d__Bacteria_p__Proteobacteria_c__Gammaproteobacteria_o__Burkholderiales_f__Rhodocyclaceae_g__Azonexus_s__Azonexus sp013335535],GB_GCA_008080565.1_protein.faa_VIKE01000062.1_6@PF00015_full_PFAM.486.672:0.00802551[&&NHX:Type=GTDB:gtdb_class=c__Gammaproteobacteria:gtdb_domain=d__Bacteria:gtdb_family=f__Rhodocyclaceae:gtdb_genus=g__Azonexus:gtdb_order=o__Burkholderiales:gtdb_phylum=p__Proteobacteria:gtdb_species=s__Azonexus sp008080565:heptad=MCP-40H:species=d__Bacteria_p__Proteobacteria_c__Gammaproteobacteria_o__Burkholderiales_f__Rhodocyclaceae_g__Azonexus_s__Azonexus sp008080565])0.892:0.0156461[&&NHX:Sample_counter=:Type_counter=GTDB--2:capture_class_counter=:capture_domain_counter=:capture_family_counter=:capture_genus_counter=:capture_order_counter=:capture_phylum_counter=:capture_species_counter=:evoltype=D:gtdb_class_counter=c__Gammaproteobacteria--2:gtdb_domain_counter=d__Bacteria--2:gtdb_family_counter=f__Rhodocyclaceae--2:gtdb_genus_counter=g__Azonexus--2:gtdb_order_counter=o__Burkholderiales--2:gtdb_phylum_counter=p__Proteobacteria--2:gtdb_species_counter=s__Azonexus sp008080565--1||s__Azonexus sp013335535--1:heptad_counter=MCP-40H--2:lbd_counter=:lca=d__Bacteria:lca_tree=g__Azonexus:name=N513890:ref_name_counter=])0.964:0.0359181[&&NHX:Sample_counter=:Type_counter=GTDB--5:capture_class_counter=:capture_domain_counter=:capture_family_counter=:capture_genus_counter=:capture_order_counter=:capture_phylum_counter=:capture_species_counter=:evoltype=D:gtdb_class_counter=c__Gammaproteobacteria--5:gtdb_domain_counter=d__Bacteria--5:gtdb_family_counter=f__Rhodocyclaceae--5:gtdb_genus_counter=g__Azonexus--5:gtdb_order_counter=o__Burkholderiales--5:gtdb_phylum_counter=p__Proteobacteria--5:gtdb_species_counter=s__Azonexus sp003441615--1||s__Azonexus sp008080565--1||s__Azonexus sp013335535--1||s__Azonexus sp016709965--1||s__Azonexus sp018261895--1:heptad_counter=MCP-40H--5:lbd_counter=:lca=d__Bacteria:lca_tree=g__Azonexus:name=N513891:ref_name_counter=])0.372:0.0168742[&&NHX:Sample_counter=:Type_counter=GTDB--8:capture_class_counter=:capture_domain_counter=:capture_family_counter=:capture_genus_counter=:capture_order_counter=:capture_phylum_counter=:capture_species_counter=:evoltype=D:gtdb_class_counter=c__Gammaproteobacteria--8:gtdb_domain_counter=d__Bacteria--8:gtdb_family_counter=f__Rhodocyclaceae--8:gtdb_genus_counter=g__Azonexus--8:gtdb_order_counter=o__Burkholderiales--8:gtdb_phylum_counter=p__Proteobacteria--8:gtdb_species_counter=s__Azonexus agitatus--1||s__Azonexus sp003441615--1||s__Azonexus sp008080565--1||s__Azonexus sp008711155--1||s__Azonexus sp013335535--1||s__Azonexus sp016709965--1||s__Azonexus sp016790885--1||s__Azonexus sp018261895--1:heptad_counter=MCP-40H--8:lbd_counter=:lca=d__Bacteria:lca_tree=g__Azonexus:name=N513892:ref_name_counter=],(RS_GCF_000012425.1_protein.faa_NC_007298.1_843@PF00015_full_PFAM.485.669:0.0175605[&&NHX:Type=GTDB:gtdb_class=c__Gammaproteobacteria:gtdb_domain=d__Bacteria:gtdb_family=f__Rhodocyclaceae:gtdb_genus=g__Azonexus:gtdb_order=o__Burkholderiales:gtdb_phylum=p__Proteobacteria:gtdb_species=s__Azonexus aromaticus_A:heptad=MCP-40H:species=d__Bacteria_p__Proteobacteria_c__Gammaproteobacteria_o__Burkholderiales_f__Rhodocyclaceae_g__Azonexus_s__Azonexus aromaticus_A],GB_GCA_018262195.1_protein.faa_JAGTRS010000006.1_201@PF00015_full_PFAM.487.672:0.00799088[&&NHX:Type=GTDB:gtdb_class=c__Gammaproteobacteria:gtdb_domain=d__Bacteria:gtdb_family=f__Rhodocyclaceae:gtdb_genus=g__Azonexus:gtdb_order=o__Burkholderiales:gtdb_phylum=p__Proteobacteria:gtdb_species=s__Azonexus sp018262195:heptad=MCP-40H:species=d__Bacteria_p__Proteobacteria_c__Gammaproteobacteria_o__Burkholderiales_f__Rhodocyclaceae_g__Azonexus_s__Azonexus sp018262195])0.767:0.00891037[&&NHX:Sample_counter=:Type_counter=GTDB--2:capture_class_counter=:capture_domain_counter=:capture_family_counter=:capture_genus_counter=:capture_order_counter=:capture_phylum_counter=:capture_species_counter=:evoltype=D:gtdb_class_counter=c__Gammaproteobacteria--2:gtdb_domain_counter=d__Bacteria--2:gtdb_family_counter=f__Rhodocyclaceae--2:gtdb_genus_counter=g__Azonexus--2:gtdb_order_counter=o__Burkholderiales--2:gtdb_phylum_counter=p__Proteobacteria--2:gtdb_species_counter=s__Azonexus aromaticus_A--1||s__Azonexus sp018262195--1:heptad_counter=MCP-40H--2:lbd_counter=:lca=d__Bacteria:lca_tree=g__Azonexus:name=N513895:ref_name_counter=])0.989:0.0495331[&&NHX:Sample_counter=:Type_counter=GTDB--10:capture_class_counter=:capture_domain_counter=:capture_family_counter=:capture_genus_counter=:capture_order_counter=:capture_phylum_counter=:capture_species_counter=:evoltype=D:gtdb_class_counter=c__Gammaproteobacteria--10:gtdb_domain_counter=d__Bacteria--10:gtdb_family_counter=f__Rhodocyclaceae--10:gtdb_genus_counter=g__Azonexus--10:gtdb_order_counter=o__Burkholderiales--10:gtdb_phylum_counter=p__Proteobacteria--10:gtdb_species_counter=s__Azonexus agitatus--1||s__Azonexus aromaticus_A--1||s__Azonexus sp003441615--1||s__Azonexus sp008080565--1||s__Azonexus sp008711155--1||s__Azonexus sp013335535--1||s__Azonexus sp016709965--1||s__Azonexus sp016790885--1||s__Azonexus sp018261895--1||s__Azonexus sp018262195--1:heptad_counter=MCP-40H--10:lbd_counter=:lca=d__Bacteria:lca_tree=g__Azonexus:name=N513896:ref_name_counter=])0.66:0.00496096[&&NHX:Sample_counter=:Type_counter=GTDB--12:capture_class_counter=:capture_domain_counter=:capture_family_counter=:capture_genus_counter=:capture_order_counter=:capture_phylum_counter=:capture_species_counter=:evoltype=D:gtdb_class_counter=c__Gammaproteobacteria--12:gtdb_domain_counter=d__Bacteria--12:gtdb_family_counter=f__Rhodocyclaceae--12:gtdb_genus_counter=g__Azonexus--12:gtdb_order_counter=o__Burkholderiales--12:gtdb_phylum_counter=p__Proteobacteria--12:gtdb_species_counter=s__Azonexus agitatus--1||s__Azonexus aromaticus_A--1||s__Azonexus hydrophilus_A--1||s__Azonexus sp003441615--1||s__Azonexus sp004379165--1||s__Azonexus sp008080565--1||s__Azonexus sp008711155--1||s__Azonexus sp013335535--1||s__Azonexus sp016709965--1||s__Azonexus sp016790885--1||s__Azonexus sp018261895--1||s__Azonexus sp018262195--1:heptad_counter=MCP-40H--12:lbd_counter=:lca=d__Bacteria:lca_tree=g__Azonexus:name=N513897:ref_name_counter=])0.935:0.0268084[&&NHX:Sample_counter=:Type_counter=GTDB--20:capture_class_counter=:capture_domain_counter=:capture_family_counter=:capture_genus_counter=:capture_order_counter=:capture_phylum_counter=:capture_species_counter=:evoltype=D:gtdb_class_counter=c__Gammaproteobacteria--20:gtdb_domain_counter=d__Bacteria--20:gtdb_family_counter=f__Rhodocyclaceae--20:gtdb_genus_counter=g__Azonexus--20:gtdb_order_counter=o__Burkholderiales--20:gtdb_phylum_counter=p__Proteobacteria--20:gtdb_species_counter=s__Azonexus agitatus--1||s__Azonexus aromaticus_A--1||s__Azonexus aromaticus_B--1||s__Azonexus fungiphilus--1||s__Azonexus hydrophilus--1||s__Azonexus hydrophilus_A--1||s__Azonexus sp002425245--1||s__Azonexus sp002470165--1||s__Azonexus sp003441615--1||s__Azonexus sp004379165--1||s__Azonexus sp008080565--1||s__Azonexus sp008711155--1||s__Azonexus sp013335535--1||s__Azonexus sp016709965--1||s__Azonexus sp016721185--1||s__Azonexus sp016790885--1||s__Azonexus sp016791065--1||s__Azonexus sp018261895--1||s__Azonexus sp018262195--1||s__Azonexus sp900549295--1:heptad_counter=MCP-40H--20:lbd_counter=:lca=d__Bacteria:lca_tree=g__Azonexus:name=N513898:ref_name_counter=])0.906:0.0298311[&&NHX:Sample_counter=:Type_counter=GTDB--21:capture_class_counter=:capture_domain_counter=:capture_family_counter=:capture_genus_counter=:capture_order_counter=:capture_phylum_counter=:capture_species_counter=:evoltype=D:gtdb_class_counter=c__Gammaproteobacteria--21:gtdb_domain_counter=d__Bacteria--21:gtdb_family_counter=f__Rhodocyclaceae--21:gtdb_genus_counter=g__Azonexus--21:gtdb_order_counter=o__Burkholderiales--21:gtdb_phylum_counter=p__Proteobacteria--21:gtdb_species_counter=s__Azonexus agitatus--1||s__Azonexus aromaticus_A--1||s__Azonexus aromaticus_B--1||s__Azonexus fungiphilus--1||s__Azonexus hydrophilus--1||s__Azonexus hydrophilus_A--1||s__Azonexus sp002425245--1||s__Azonexus sp002470165--1||s__Azonexus sp003441615--1||s__Azonexus sp004379165--1||s__Azonexus sp008080565--1||s__Azonexus sp008711155--1||s__Azonexus sp013335535--1||s__Azonexus sp016709965--1||s__Azonexus sp016721185--1||s__Azonexus sp016790885--1||s__Azonexus sp016791065--1||s__Azonexus sp016864195--1||s__Azonexus sp018261895--1||s__Azonexus sp018262195--1||s__Azonexus sp900549295--1:heptad_counter=MCP-40H--21:lbd_counter=:lca=d__Bacteria:lca_tree=g__Azonexus:name=N513899:ref_name_counter=],(GB_GCA_016709495.1_protein.faa_JADJMS010000012.1_96@PF00015_full_PFAM.140.327:0.0442365[&&NHX:Type=GTDB:gtdb_class=c__Gammaproteobacteria:gtdb_domain=d__Bacteria:gtdb_family=f__Rhodocyclaceae:gtdb_genus=g__Azonexus:gtdb_order=o__Burkholderiales:gtdb_phylum=p__Proteobacteria:gtdb_species=s__Azonexus sp016709495:heptad=MCP-40H:species=d__Bacteria_p__Proteobacteria_c__Gammaproteobacteria_o__Burkholderiales_f__Rhodocyclaceae_g__Azonexus_s__Azonexus sp016709495],GB_GCA_011391255.1_protein.faa_JAABQV010000004.1_103@PF00015_full_PFAM.478.666:0.0665662[&&NHX:Type=GTDB:gtdb_class=c__Gammaproteobacteria:gtdb_domain=d__Bacteria:gtdb_family=f__Rhodocyclaceae:gtdb_genus=g__Azonexus:gtdb_order=o__Burkholderiales:gtdb_phylum=p__Proteobacteria:gtdb_species=s__Azonexus sp011391255:heptad=MCP-40H:species=d__Bacteria_p__Proteobacteria_c__Gammaproteobacteria_o__Burkholderiales_f__Rhodocyclaceae_g__Azonexus_s__Azonexus sp011391255])0.203:0.0170625[&&NHX:Sample_counter=:Type_counter=GTDB--2:capture_class_counter=:capture_domain_counter=:capture_family_counter=:capture_genus_counter=:capture_order_counter=:capture_phylum_counter=:capture_species_counter=:evoltype=D:gtdb_class_counter=c__Gammaproteobacteria--2:gtdb_domain_counter=d__Bacteria--2:gtdb_family_counter=f__Rhodocyclaceae--2:gtdb_genus_counter=g__Azonexus--2:gtdb_order_counter=o__Burkholderiales--2:gtdb_phylum_counter=p__Proteobacteria--2:gtdb_species_counter=s__Azonexus sp011391255--1||s__Azonexus sp016709495--1:heptad_counter=MCP-40H--2:lbd_counter=:lca=d__Bacteria:lca_tree=g__Azonexus:name=N513902:ref_name_counter=])0.27:0.022211[&&NHX:Sample_counter=:Type_counter=GTDB--23:capture_class_counter=:capture_domain_counter=:capture_family_counter=:capture_genus_counter=:capture_order_counter=:capture_phylum_counter=:capture_species_counter=:evoltype=D:gtdb_class_counter=c__Gammaproteobacteria--23:gtdb_domain_counter=d__Bacteria--23:gtdb_family_counter=f__Rhodocyclaceae--23:gtdb_genus_counter=g__Azonexus--23:gtdb_order_counter=o__Burkholderiales--23:gtdb_phylum_counter=p__Proteobacteria--23:gtdb_species_counter=s__Azonexus agitatus--1||s__Azonexus aromaticus_A--1||s__Azonexus aromaticus_B--1||s__Azonexus fungiphilus--1||s__Azonexus hydrophilus--1||s__Azonexus hydrophilus_A--1||s__Azonexus sp002425245--1||s__Azonexus sp002470165--1||s__Azonexus sp003441615--1||s__Azonexus sp004379165--1||s__Azonexus sp008080565--1||s__Azonexus sp008711155--1||s__Azonexus sp011391255--1||s__Azonexus sp013335535--1||s__Azonexus sp016709495--1||s__Azonexus sp016709965--1||s__Azonexus sp016721185--1||s__Azonexus sp016790885--1||s__Azonexus sp016791065--1||s__Azonexus sp016864195--1||s__Azonexus sp018261895--1||s__Azonexus sp018262195--1||s__Azonexus sp900549295--1:heptad_counter=MCP-40H--23:lbd_counter=:lca=d__Bacteria:lca_tree=g__Azonexus:name=N513903:ref_name_counter=])0.879:0.0457393[&&NHX:Sample_counter=:Type_counter=GTDB--25:capture_class_counter=:capture_domain_counter=:capture_family_counter=:capture_genus_counter=:capture_order_counter=:capture_phylum_counter=:capture_species_counter=:evoltype=D:gtdb_class_counter=c__Gammaproteobacteria--25:gtdb_domain_counter=d__Bacteria--25:gtdb_family_counter=f__Rhodocyclaceae--25:gtdb_genus_counter=g__Azonexus--25:gtdb_order_counter=o__Burkholderiales--25:gtdb_phylum_counter=p__Proteobacteria--25:gtdb_species_counter=s__Azonexus agitatus--1||s__Azonexus aromaticus_A--1||s__Azonexus aromaticus_B--1||s__Azonexus fungiphilus--1||s__Azonexus hydrophilus--1||s__Azonexus hydrophilus_A--1||s__Azonexus sp002425245--1||s__Azonexus sp002470165--1||s__Azonexus sp003441615--1||s__Azonexus sp003583745--1||s__Azonexus sp004379165--1||s__Azonexus sp008080565--1||s__Azonexus sp008711155--1||s__Azonexus sp011391255--1||s__Azonexus sp012275485--1||s__Azonexus sp013335535--1||s__Azonexus sp016709495--1||s__Azonexus sp016709965--1||s__Azonexus sp016721185--1||s__Azonexus sp016790885--1||s__Azonexus sp016791065--1||s__Azonexus sp016864195--1||s__Azonexus sp018261895--1||s__Azonexus sp018262195--1||s__Azonexus sp900549295--1:heptad_counter=MCP-40H--25:lbd_counter=:lca=d__Bacteria:lca_tree=g__Azonexus:name=N513904:ref_name_counter=],GB_GCA_016714935.1_protein.faa_JADKBU010000021.1_76@PF00015_full_PFAM.270.469:0.20279[&&NHX:Type=GTDB:gtdb_class=c__Gammaproteobacteria:gtdb_domain=d__Bacteria:gtdb_family=f__Rhodocyclaceae:gtdb_genus=g__Accumulibacter:gtdb_order=o__Burkholderiales:gtdb_phylum=p__Proteobacteria:gtdb_species=s__Accumulibacter sp016714935:heptad=MCP-40H:species=d__Bacteria_p__Proteobacteria_c__Gammaproteobacteria_o__Burkholderiales_f__Rhodocyclaceae_g__Accumulibacter_s__Accumulibacter sp016714935])0.974:0.099522[&&NHX:Sample_counter=:Type_counter=GTDB--26:capture_class_counter=:capture_domain_counter=:capture_family_counter=:capture_genus_counter=:capture_order_counter=:capture_phylum_counter=:capture_species_counter=:evoltype=D:gtdb_class_counter=c__Gammaproteobacteria--26:gtdb_domain_counter=d__Bacteria--26:gtdb_family_counter=f__Rhodocyclaceae--26:gtdb_genus_counter=g__Accumulibacter--1||g__Azonexus--25:gtdb_order_counter=o__Burkholderiales--26:gtdb_phylum_counter=p__Proteobacteria--26:gtdb_species_counter=s__Accumulibacter sp016714935--1||s__Azonexus agitatus--1||s__Azonexus aromaticus_A--1||s__Azonexus aromaticus_B--1||s__Azonexus fungiphilus--1||s__Azonexus hydrophilus--1||s__Azonexus hydrophilus_A--1||s__Azonexus sp002425245--1||s__Azonexus sp002470165--1||s__Azonexus sp003441615--1||s__Azonexus sp003583745--1||s__Azonexus sp004379165--1||s__Azonexus sp008080565--1||s__Azonexus sp008711155--1||s__Azonexus sp011391255--1||s__Azonexus sp012275485--1||s__Azonexus sp013335535--1||s__Azonexus sp016709495--1||s__Azonexus sp016709965--1||s__Azonexus sp016721185--1||s__Azonexus sp016790885--1||s__Azonexus sp016791065--1||s__Azonexus sp016864195--1||s__Azonexus sp018261895--1||s__Azonexus sp018262195--1||s__Azonexus sp900549295--1:heptad_counter=MCP-40H--26:lbd_counter=:lca=d__Bacteria:lca_tree=g__Azonexus:name=N513906:ref_name_counter=])0.255:0.0355415[&&NHX:Sample_counter=:Type_counter=GTDB--27:capture_class_counter=:capture_domain_counter=:capture_family_counter=:capture_genus_counter=:capture_order_counter=:capture_phylum_counter=:capture_species_counter=:evoltype=D:gtdb_class_counter=c__Gammaproteobacteria--27:gtdb_domain_counter=d__Bacteria--27:gtdb_family_counter=f__Rhodocyclaceae--27:gtdb_genus_counter=g__66-26--1||g__Accumulibacter--1||g__Azonexus--25:gtdb_order_counter=o__Burkholderiales--27:gtdb_phylum_counter=p__Proteobacteria--27:gtdb_species_counter=s__66-26 sp001897745--1||s__Accumulibacter sp016714935--1||s__Azonexus agitatus--1||s__Azonexus aromaticus_A--1||s__Azonexus aromaticus_B--1||s__Azonexus fungiphilus--1||s__Azonexus hydrophilus--1||s__Azonexus hydrophilus_A--1||s__Azonexus sp002425245--1||s__Azonexus sp002470165--1||s__Azonexus sp003441615--1||s__Azonexus sp003583745--1||s__Azonexus sp004379165--1||s__Azonexus sp008080565--1||s__Azonexus sp008711155--1||s__Azonexus sp011391255--1||s__Azonexus sp012275485--1||s__Azonexus sp013335535--1||s__Azonexus sp016709495--1||s__Azonexus sp016709965--1||s__Azonexus sp016721185--1||s__Azonexus sp016790885--1||s__Azonexus sp016791065--1||s__Azonexus sp016864195--1||s__Azonexus sp018261895--1||s__Azonexus sp018262195--1||s__Azonexus sp900549295--1:heptad_counter=MCP-40H--27:lbd_counter=:lca=d__Bacteria:lca_tree=g__Azonexus:name=N513907:ref_name_counter=])0.96:0.0927128[&&NHX:Sample_counter=:Type_counter=GTDB--29:capture_class_counter=:capture_domain_counter=:capture_family_counter=:capture_genus_counter=:capture_order_counter=:capture_phylum_counter=:capture_species_counter=:evoltype=D:gtdb_class_counter=c__Gammaproteobacteria--29:gtdb_domain_counter=d__Bacteria--29:gtdb_family_counter=f__Rhodocyclaceae--29:gtdb_genus_counter=g__66-26--1||g__Accumulibacter--1||g__Azonexus--25||g__Rhodocyclus--2:gtdb_order_counter=o__Burkholderiales--29:gtdb_phylum_counter=p__Proteobacteria--29:gtdb_species_counter=s__66-26 sp001897745--1||s__Accumulibacter sp016714935--1||s__Azonexus agitatus--1||s__Azonexus aromaticus_A--1||s__Azonexus aromaticus_B--1||s__Azonexus fungiphilus--1||s__Azonexus hydrophilus--1||s__Azonexus hydrophilus_A--1||s__Azonexus sp002425245--1||s__Azonexus sp002470165--1||s__Azonexus sp003441615--1||s__Azonexus sp003583745--1||s__Azonexus sp004379165--1||s__Azonexus sp008080565--1||s__Azonexus sp008711155--1||s__Azonexus sp011391255--1||s__Azonexus sp012275485--1||s__Azonexus sp013335535--1||s__Azonexus sp016709495--1||s__Azonexus sp016709965--1||s__Azonexus sp016721185--1||s__Azonexus sp016790885--1||s__Azonexus sp016791065--1||s__Azonexus sp016864195--1||s__Azonexus sp018261895--1||s__Azonexus sp018262195--1||s__Azonexus sp900549295--1||s__Rhodocyclus tenuis--1||s__Rhodocyclus tenuis_A--1:heptad_counter=MCP-40H--29:lbd_counter=:lca=d__Bacteria:lca_tree=f__Rhodocyclaceae:name=N513908:ref_name_counter=],((RS_GCF_004217225.1_protein.faa_NZ_SHKM01000001.1_72@PF00015_full_PFAM.483.668:0.021124[&&NHX:Type=GTDB:gtdb_class=c__Gammaproteobacteria:gtdb_domain=d__Bacteria:gtdb_family=f__Rhodocyclaceae:gtdb_genus=g__Azospira:gtdb_order=o__Burkholderiales:gtdb_phylum=p__Proteobacteria:gtdb_species=s__Azospira oryzae:heptad=MCP-40H:species=d__Bacteria_p__Proteobacteria_c__Gammaproteobacteria_o__Burkholderiales_f__Rhodocyclaceae_g__Azospira_s__Azospira oryzae],RS_GCF_003112695.1_protein.faa_NZ_BFBP01000005.1_53@PF00015_full_PFAM.479.667:0.0968704[&&NHX:Type=GTDB:gtdb_class=c__Gammaproteobacteria:gtdb_domain=d__Bacteria:gtdb_family=f__Rhodocyclaceae:gtdb_genus=g__Azospira:gtdb_order=o__Burkholderiales:gtdb_phylum=p__Proteobacteria:gtdb_species=s__Azospira sp003112695:heptad=MCP-40H:species=d__Bacteria_p__Proteobacteria_c__Gammaproteobacteria_o__Burkholderiales_f__Rhodocyclaceae_g__Azospira_s__Azospira sp003112695])0.994:0.152015[&&NHX:Sample_counter=:Type_counter=GTDB--2:capture_class_counter=:capture_domain_counter=:capture_family_counter=:capture_genus_counter=:capture_order_counter=:capture_phylum_counter=:capture_species_counter=:evoltype=D:gtdb_class_counter=c__Gammaproteobacteria--2:gtdb_domain_counter=d__Bacteria--2:gtdb_family_counter=f__Rhodocyclaceae--2:gtdb_genus_counter=g__Azospira--2:gtdb_order_counter=o__Burkholderiales--2:gtdb_phylum_counter=p__Proteobacteria--2:gtdb_species_counter=s__Azospira oryzae--1||s__Azospira sp003112695--1:heptad_counter=MCP-40H--2:lbd_counter=:lca=d__Bacteria:lca_tree=g__Azospira:name=N513911:ref_name_counter=],GB_GCA_016791145.1_protein.faa_JAEUNJ010000143.1_23@PF00015_full_PFAM.480.663:0.331985[&&NHX:Type=GTDB:gtdb_class=c__Gammaproteobacteria:gtdb_domain=d__Bacteria:gtdb_family=f__Rhodocyclaceae:gtdb_genus=g__JAEUNJ01:gtdb_order=o__Burkholderiales:gtdb_phylum=p__Proteobacteria:gtdb_species=s__JAEUNJ01 sp016791145:heptad=MCP-40H:species=d__Bacteria_p__Proteobacteria_c__Gammaproteobacteria_o__Burkholderiales_f__Rhodocyclaceae_g__JAEUNJ01_s__JAEUNJ01 sp016791145])0.583:0.0481968[&&NHX:Sample_counter=:Type_counter=GTDB--3:capture_class_counter=:capture_domain_counter=:capture_family_counter=:capture_genus_counter=:capture_order_counter=:capture_phylum_counter=:capture_species_counter=:evoltype=D:gtdb_class_counter=c__Gammaproteobacteria--3:gtdb_domain_counter=d__Bacteria--3:gtdb_family_counter=f__Rhodocyclaceae--3:gtdb_genus_counter=g__Azospira--2||g__JAEUNJ01--1:gtdb_order_counter=o__Burkholderiales--3:gtdb_phylum_counter=p__Proteobacteria--3:gtdb_species_counter=s__Azospira oryzae--1||s__Azospira sp003112695--1||s__JAEUNJ01 sp016791145--1:heptad_counter=MCP-40H--3:lbd_counter=:lca=d__Bacteria:lca_tree=f__Rhodocyclaceae:name=N513913:ref_name_counter=])0.656:0.0322475[&&NHX:Sample_counter=:Type_counter=GTDB--32:capture_class_counter=:capture_domain_counter=:capture_family_counter=:capture_genus_counter=:capture_order_counter=:capture_phylum_counter=:capture_species_counter=:evoltype=D:gtdb_class_counter=c__Gammaproteobacteria--32:gtdb_domain_counter=d__Bacteria--32:gtdb_family_counter=f__Rhodocyclaceae--32:gtdb_genus_counter=g__66-26--1||g__Accumulibacter--1||g__Azonexus--25||g__Azospira--2||g__JAEUNJ01--1||g__Rhodocyclus--2:gtdb_order_counter=o__Burkholderiales--32:gtdb_phylum_counter=p__Proteobacteria--32:gtdb_species_counter=s__66-26 sp001897745--1||s__Accumulibacter sp016714935--1||s__Azonexus agitatus--1||s__Azonexus aromaticus_A--1||s__Azonexus aromaticus_B--1||s__Azonexus fungiphilus--1||s__Azonexus hydrophilus--1||s__Azonexus hydrophilus_A--1||s__Azonexus sp002425245--1||s__Azonexus sp002470165--1||s__Azonexus sp003441615--1||s__Azonexus sp003583745--1||s__Azonexus sp004379165--1||s__Azonexus sp008080565--1||s__Azonexus sp008711155--1||s__Azonexus sp011391255--1||s__Azonexus sp012275485--1||s__Azonexus sp013335535--1||s__Azonexus sp016709495--1||s__Azonexus sp016709965--1||s__Azonexus sp016721185--1||s__Azonexus sp016790885--1||s__Azonexus sp016791065--1||s__Azonexus sp016864195--1||s__Azonexus sp018261895--1||s__Azonexus sp018262195--1||s__Azonexus sp900549295--1||s__Azospira oryzae--1||s__Azospira sp003112695--1||s__JAEUNJ01 sp016791145--1||s__Rhodocyclus tenuis--1||s__Rhodocyclus tenuis_A--1:heptad_counter=MCP-40H--32:lbd_counter=:lca=d__Bacteria:lca_tree=f__Rhodocyclaceae:name=N513914:ref_name_counter=],((GB_GCA_002340095.1_protein.faa_DDKS01000068.1_30@PF00015_full_PFAM.476.667:0.0500921[&&NHX:Type=GTDB:gtdb_class=c__Gammaproteobacteria:gtdb_domain=d__Bacteria:gtdb_family=f__Rhodocyclaceae:gtdb_genus=g__Azovibrio:gtdb_order=o__Burkholderiales:gtdb_phylum=p__Proteobacteria:gtdb_species=s__Azovibrio sp002340095:heptad=MCP-40H:species=d__Bacteria_p__Proteobacteria_c__Gammaproteobacteria_o__Burkholderiales_f__Rhodocyclaceae_g__Azovibrio_s__Azovibrio sp002340095],RS_GCF_000429665.1_protein.faa_NZ_AUCH01000007.1_80@PF00015_full_PFAM.480.670:0.0727969[&&NHX:Type=GTDB:gtdb_class=c__Gammaproteobacteria:gtdb_domain=d__Bacteria:gtdb_family=f__Rhodocyclaceae:gtdb_genus=g__Azovibrio:gtdb_order=o__Burkholderiales:gtdb_phylum=p__Proteobacteria:gtdb_species=s__Azovibrio restrictus:heptad=MCP-40H:species=d__Bacteria_p__Proteobacteria_c__Gammaproteobacteria_o__Burkholderiales_f__Rhodocyclaceae_g__Azovibrio_s__Azovibrio restrictus])0.997:0.154626[&&NHX:Sample_counter=:Type_counter=GTDB--2:capture_class_counter=:capture_domain_counter=:capture_family_counter=:capture_genus_counter=:capture_order_counter=:capture_phylum_counter=:capture_species_counter=:evoltype=D:gtdb_class_counter=c__Gammaproteobacteria--2:gtdb_domain_counter=d__Bacteria--2:gtdb_family_counter=f__Rhodocyclaceae--2:gtdb_genus_counter=g__Azovibrio--2:gtdb_order_counter=o__Burkholderiales--2:gtdb_phylum_counter=p__Proteobacteria--2:gtdb_species_counter=s__Azovibrio restrictus--1||s__Azovibrio sp002340095--1:heptad_counter=MCP-40H--2:lbd_counter=:lca=d__Bacteria:lca_tree=g__Azovibrio:name=N513917:ref_name_counter=],(((RS_GCF_004361735.1_protein.faa_NZ_SNVV01000020.1_80@PF00015_full_PFAM.482.670:0.00870805[&&NHX:Type=GTDB:gtdb_class=c__Gammaproteobacteria:gtdb_domain=d__Bacteria:gtdb_family=f__Rhodocyclaceae:gtdb_genus=g__Azoarcus:gtdb_order=o__Burkholderiales:gtdb_phylum=p__Proteobacteria:gtdb_species=s__Azoarcus indigens:heptad=MCP-40H:species=d__Bacteria_p__Proteobacteria_c__Gammaproteobacteria_o__Burkholderiales_f__Rhodocyclaceae_g__Azoarcus_s__Azoarcus indigens],RS_GCF_012911025.1_protein.faa_NZ_WUEI01000030.1_32@PF00015_full_PFAM.480.672:0.0120024[&&NHX:Type=GTDB:gtdb_class=c__Gammaproteobacteria:gtdb_domain=d__Bacteria:gtdb_family=f__Rhodocyclaceae:gtdb_genus=g__Azoarcus:gtdb_order=o__Burkholderiales:gtdb_phylum=p__Proteobacteria:gtdb_species=s__Azoarcus sp012911025:heptad=MCP-40H:species=d__Bacteria_p__Proteobacteria_c__Gammaproteobacteria_o__Burkholderiales_f__Rhodocyclaceae_g__Azoarcus_s__Azoarcus sp012911025])0.936:0.064781[&&NHX:Sample_counter=:Type_counter=GTDB--2:capture_class_counter=:capture_domain_counter=:capture_family_counter=:capture_genus_counter=:capture_order_counter=:capture_phylum_counter=:capture_species_counter=:evoltype=D:gtdb_class_counter=c__Gammaproteobacteria--2:gtdb_domain_counter=d__Bacteria--2:gtdb_family_counter=f__Rhodocyclaceae--2:gtdb_genus_counter=g__Azoarcus--2:gtdb_order_counter=o__Burkholderiales--2:gtdb_phylum_counter=p__Proteobacteria--2:gtdb_species_counter=s__Azoarcus indigens--1||s__Azoarcus sp012911025--1:heptad_counter=MCP-40H--2:lbd_counter=:lca=d__Bacteria:lca_tree=g__Azoarcus:name=N513920:ref_name_counter=],(RS_GCF_003201855.1_protein.faa_NZ_QJKI01000014.1_36@PF00015_full_PFAM.482.661:0.266358[&&NHX:Type=GTDB:gtdb_class=c__Gammaproteobacteria:gtdb_domain=d__Bacteria:gtdb_family=f__Aquaspirillaceae:gtdb_genus=g__Rivicola:gtdb_order=o__Burkholderiales:gtdb_phylum=p__Proteobacteria:gtdb_species=s__Rivicola pingtungensis:heptad=MCP-40H:species=d__Bacteria_p__Proteobacteria_c__Gammaproteobacteria_o__Burkholderiales_f__Aquaspirillaceae_g__Rivicola_s__Rivicola pingtungensis],RS_GCF_002002905.1_protein.faa_NZ_CP019509.1_1483@PF00015_full_PFAM.482.672:0.0732641[&&NHX:Type=GTDB:gtdb_class=c__Gammaproteobacteria:gtdb_domain=d__Bacteria:gtdb_family=f__Aquaspirillaceae:gtdb_genus=g__Rivicola:gtdb_order=o__Burkholderiales:gtdb_phylum=p__Proteobacteria:gtdb_species=s__Rivicola sp002002905:heptad=MCP-40H:species=d__Bacteria_p__Proteobacteria_c__Gammaproteobacteria_o__Burkholderiales_f__Aquaspirillaceae_g__Rivicola_s__Rivicola sp002002905])0.997:0.177814[&&NHX:Sample_counter=:Type_counter=GTDB--2:capture_class_counter=:capture_domain_counter=:capture_family_counter=:capture_genus_counter=:capture_order_counter=:capture_phylum_counter=:capture_species_counter=:evoltype=D:gtdb_class_counter=c__Gammaproteobacteria--2:gtdb_domain_counter=d__Bacteria--2:gtdb_family_counter=f__Aquaspirillaceae--2:gtdb_genus_counter=g__Rivicola--2:gtdb_order_counter=o__Burkholderiales--2:gtdb_phylum_counter=p__Proteobacteria--2:gtdb_species_counter=s__Rivicola pingtungensis--1||s__Rivicola sp002002905--1:heptad_counter=MCP-40H--2:lbd_counter=:lca=d__Bacteria:lca_tree=g__Rivicola:name=N513923:ref_name_counter=])0.675:0.0434965[&&NHX:Sample_counter=:Type_counter=GTDB--4:capture_class_counter=:capture_domain_counter=:capture_family_counter=:capture_genus_counter=:capture_order_counter=:capture_phylum_counter=:capture_species_counter=:evoltype=D:gtdb_class_counter=c__Gammaproteobacteria--4:gtdb_domain_counter=d__Bacteria--4:gtdb_family_counter=f__Aquaspirillaceae--2||f__Rhodocyclaceae--2:gtdb_genus_counter=g__Azoarcus--2||g__Rivicola--2:gtdb_order_counter=o__Burkholderiales--4:gtdb_phylum_counter=p__Proteobacteria--4:gtdb_species_counter=s__Azoarcus indigens--1||s__Azoarcus sp012911025--1||s__Rivicola pingtungensis--1||s__Rivicola sp002002905--1:heptad_counter=MCP-40H--4:lbd_counter=:lca=d__Bacteria:lca_tree=o__Burkholderiales:name=N513924:ref_name_counter=],(RS_GCF_006496635.1_protein.faa_NZ_CP022958.1_4459@PF00015_full_PFAM.478.660:0.015374[&&NHX:Type=GTDB:gtdb_class=c__Gammaproteobacteria:gtdb_domain=d__Bacteria:gtdb_family=f__Rhodocyclaceae:gtdb_genus=g__Azoarcus:gtdb_order=o__Burkholderiales:gtdb_phylum=p__Proteobacteria:gtdb_species=s__Azoarcus sp006496635:heptad=MCP-40H:species=d__Bacteria_p__Proteobacteria_c__Gammaproteobacteria_o__Burkholderiales_f__Rhodocyclaceae_g__Azoarcus_s__Azoarcus sp006496635],(RS_GCF_003226565.1_protein.faa_NZ_QKOE01000003.1_322@PF00015_full_PFAM.477.670:0.0856922[&&NHX:Type=GTDB:gtdb_class=c__Gammaproteobacteria:gtdb_domain=d__Bacteria:gtdb_family=f__Rhodocyclaceae:gtdb_genus=g__Azoarcus_C:gtdb_order=o__Burkholderiales:gtdb_phylum=p__Proteobacteria:gtdb_species=s__Azoarcus_C communis:heptad=MCP-40H:species=d__Bacteria_p__Proteobacteria_c__Gammaproteobacteria_o__Burkholderiales_f__Rhodocyclaceae_g__Azoarcus_C_s__Azoarcus_C communis],RS_GCF_001682385.1_protein.faa_NZ_CP016210.1_3754@PF00015_full_PFAM.472.665:0.0597946[&&NHX:Type=GTDB:gtdb_class=c__Gammaproteobacteria:gtdb_domain=d__Bacteria:gtdb_family=f__Rhodocyclaceae:gtdb_genus=g__Azoarcus:gtdb_order=o__Burkholderiales:gtdb_phylum=p__Proteobacteria:gtdb_species=s__Azoarcus olearius:heptad=MCP-40H:species=d__Bacteria_p__Proteobacteria_c__Gammaproteobacteria_o__Burkholderiales_f__Rhodocyclaceae_g__Azoarcus_s__Azoarcus olearius])0.321:0.0224873[&&NHX:Sample_counter=:Type_counter=GTDB--2:capture_class_counter=:capture_domain_counter=:capture_family_counter=:capture_genus_counter=:capture_order_counter=:capture_phylum_counter=:capture_species_counter=:evoltype=D:gtdb_class_counter=c__Gammaproteobacteria--2:gtdb_domain_counter=d__Bacteria--2:gtdb_family_counter=f__Rhodocyclaceae--2:gtdb_genus_counter=g__Azoarcus--1||g__Azoarcus_C--1:gtdb_order_counter=o__Burkholderiales--2:gtdb_phylum_counter=p__Proteobacteria--2:gtdb_species_counter=s__Azoarcus olearius--1||s__Azoarcus_C communis--1:heptad_counter=MCP-40H--2:lbd_counter=:lca=d__Bacteria:lca_tree=f__Rhodocyclaceae:name=N513928:ref_name_counter=])0.648:0.0126902[&&NHX:Sample_counter=:Type_counter=GTDB--3:capture_class_counter=:capture_domain_counter=:capture_family_counter=:capture_genus_counter=:capture_order_counter=:capture_phylum_counter=:capture_species_counter=:evoltype=D:gtdb_class_counter=c__Gammaproteobacteria--3:gtdb_domain_counter=d__Bacteria--3:gtdb_family_counter=f__Rhodocyclaceae--3:gtdb_genus_counter=g__Azoarcus--2||g__Azoarcus_C--1:gtdb_order_counter=o__Burkholderiales--3:gtdb_phylum_counter=p__Proteobacteria--3:gtdb_species_counter=s__Azoarcus olearius--1||s__Azoarcus sp006496635--1||s__Azoarcus_C communis--1:heptad_counter=MCP-40H--3:lbd_counter=:lca=d__Bacteria:lca_tree=f__Rhodocyclaceae:name=N513929:ref_name_counter=])0.997:0.161587[&&NHX:Sample_counter=:Type_counter=GTDB--7:capture_class_counter=:capture_domain_counter=:capture_family_counter=:capture_genus_counter=:capture_order_counter=:capture_phylum_counter=:capture_species_counter=:evoltype=D:gtdb_class_counter=c__Gammaproteobacteria--7:gtdb_domain_counter=d__Bacteria--7:gtdb_family_counter=f__Aquaspirillaceae--2||f__Rhodocyclaceae--5:gtdb_genus_counter=g__Azoarcus--4||g__Azoarcus_C--1||g__Rivicola--2:gtdb_order_counter=o__Burkholderiales--7:gtdb_phylum_counter=p__Proteobacteria--7:gtdb_species_counter=s__Azoarcus indigens--1||s__Azoarcus olearius--1||s__Azoarcus sp006496635--1||s__Azoarcus sp012911025--1||s__Azoarcus_C communis--1||s__Rivicola pingtungensis--1||s__Rivicola sp002002905--1:heptad_counter=MCP-40H--7:lbd_counter=:lca=d__Bacteria:lca_tree=o__Burkholderiales:name=N513930:ref_name_counter=])0.879:0.0459028[&&NHX:Sample_counter=:Type_counter=GTDB--9:capture_class_counter=:capture_domain_counter=:capture_family_counter=:capture_genus_counter=:capture_order_counter=:capture_phylum_counter=:capture_species_counter=:evoltype=D:gtdb_class_counter=c__Gammaproteobacteria--9:gtdb_domain_counter=d__Bacteria--9:gtdb_family_counter=f__Aquaspirillaceae--2||f__Rhodocyclaceae--7:gtdb_genus_counter=g__Azoarcus--4||g__Azoarcus_C--1||g__Azovibrio--2||g__Rivicola--2:gtdb_order_counter=o__Burkholderiales--9:gtdb_phylum_counter=p__Proteobacteria--9:gtdb_species_counter=s__Azoarcus indigens--1||s__Azoarcus olearius--1||s__Azoarcus sp006496635--1||s__Azoarcus sp012911025--1||s__Azoarcus_C communis--1||s__Azovibrio restrictus--1||s__Azovibrio sp002340095--1||s__Rivicola pingtungensis--1||s__Rivicola sp002002905--1:heptad_counter=MCP-40H--9:lbd_counter=:lca=d__Bacteria:lca_tree=o__Burkholderiales:name=N513931:ref_name_counter=])0.931:0.0900248[&&NHX:Sample_counter=:Type_counter=GTDB--41:capture_class_counter=:capture_domain_counter=:capture_family_counter=:capture_genus_counter=:capture_order_counter=:capture_phylum_counter=:capture_species_counter=:evoltype=D:gtdb_class_counter=c__Gammaproteobacteria--41:gtdb_domain_counter=d__Bacteria--41:gtdb_family_counter=f__Aquaspirillaceae--2||f__Rhodocyclaceae--39:gtdb_genus_counter=g__66-26--1||g__Accumulibacter--1||g__Azoarcus--4||g__Azoarcus_C--1||g__Azonexus--25||g__Azospira--2||g__Azovibrio--2||g__JAEUNJ01--1||g__Rhodocyclus--2||g__Rivicola--2:gtdb_order_counter=o__Burkholderiales--41:gtdb_phylum_counter=p__Proteobacteria--41:gtdb_species_counter=s__66-26 sp001897745--1||s__Accumulibacter sp016714935--1||s__Azoarcus indigens--1||s__Azoarcus olearius--1||s__Azoarcus sp006496635--1||s__Azoarcus sp012911025--1||s__Azoarcus_C communis--1||s__Azonexus agitatus--1||s__Azonexus aromaticus_A--1||s__Azonexus aromaticus_B--1||s__Azonexus fungiphilus--1||s__Azonexus hydrophilus--1||s__Azonexus hydrophilus_A--1||s__Azonexus sp002425245--1||s__Azonexus sp002470165--1||s__Azonexus sp003441615--1||s__Azonexus sp003583745--1||s__Azonexus sp004379165--1||s__Azonexus sp008080565--1||s__Azonexus sp008711155--1||s__Azonexus sp011391255--1||s__Azonexus sp012275485--1||s__Azonexus sp013335535--1||s__Azonexus sp016709495--1||s__Azonexus sp016709965--1||s__Azonexus sp016721185--1||s__Azonexus sp016790885--1||s__Azonexus sp016791065--1||s__Azonexus sp016864195--1||s__Azonexus sp018261895--1||s__Azonexus sp018262195--1||s__Azonexus sp900549295--1||s__Azospira oryzae--1||s__Azospira sp003112695--1||s__Azovibrio restrictus--1||s__Azovibrio sp002340095--1||s__JAEUNJ01 sp016791145--1||s__Rhodocyclus tenuis--1||s__Rhodocyclus tenuis_A--1||s__Rivicola pingtungensis--1||s__Rivicola sp002002905--1:heptad_counter=MCP-40H--41:lbd_counter=:lca=d__Bacteria:lca_tree=f__Rhodocyclaceae:name=N513932:ref_name_counter=],((((GB_GCA_017984755.1_protein.faa_JAGNYW010000047.1_9@PF00015_full_PFAM.458.655:0.087334[&&NHX:Type=GTDB:gtdb_class=c__Gammaproteobacteria:gtdb_domain=d__Bacteria:gtdb_family=f__Rhodocyclaceae:gtdb_genus=g__Methyloversatilis:gtdb_order=o__Burkholderiales:gtdb_phylum=p__Proteobacteria:gtdb_species=s__Methyloversatilis sp017984755:heptad=MCP-40H:species=d__Bacteria_p__Proteobacteria_c__Gammaproteobacteria_o__Burkholderiales_f__Rhodocyclaceae_g__Methyloversatilis_s__Methyloversatilis sp017984755],(GB_GCA_018824085.1_protein.faa_JAHJHI010000012.1_15@PF00015_full_PFAM.468.659:0.0384424[&&NHX:Type=GTDB:gtdb_class=c__Gammaproteobacteria:gtdb_domain=d__Bacteria:gtdb_family=f__Rhodocyclaceae:gtdb_genus=g__Methyloversatilis:gtdb_order=o__Burkholderiales:gtdb_phylum=p__Proteobacteria:gtdb_species=s__Methyloversatilis sp018824085:heptad=MCP-40H:species=d__Bacteria_p__Proteobacteria_c__Gammaproteobacteria_o__Burkholderiales_f__Rhodocyclaceae_g__Methyloversatilis_s__Methyloversatilis sp018824085],((GB_GCA_016791045.1_protein.faa_JAEUNO010000040.1_24@PF00015_full_PFAM.473.654:0.0147216[&&NHX:Type=GTDB:gtdb_class=c__Gammaproteobacteria:gtdb_domain=d__Bacteria:gtdb_family=f__Rhodocyclaceae:gtdb_genus=g__Methyloversatilis:gtdb_order=o__Burkholderiales:gtdb_phylum=p__Proteobacteria:gtdb_species=s__Methyloversatilis sp016791045:heptad=MCP-40H:species=d__Bacteria_p__Proteobacteria_c__Gammaproteobacteria_o__Burkholderiales_f__Rhodocyclaceae_g__Methyloversatilis_s__Methyloversatilis sp016791045],RS_GCF_001713355.1_protein.faa_NZ_CP016448.1_1287@PF00015_full_PFAM.477.654:0.0166757[&&NHX:Type=GTDB:gtdb_class=c__Gammaproteobacteria:gtdb_domain=d__Bacteria:gtdb_family=f__Rhodocyclaceae:gtdb_genus=g__Methyloversatilis:gtdb_order=o__Burkholderiales:gtdb_phylum=p__Proteobacteria:gtdb_species=s__Methyloversatilis sp001713355:heptad=MCP-40H:species=d__Bacteria_p__Proteobacteria_c__Gammaproteobacteria_o__Burkholderiales_f__Rhodocyclaceae_g__Methyloversatilis_s__Methyloversatilis sp001713355])0.988:0.0637429[&&NHX:Sample_counter=:Type_counter=GTDB--2:capture_class_counter=:capture_domain_counter=:capture_family_counter=:capture_genus_counter=:capture_order_counter=:capture_phylum_counter=:capture_species_counter=:evoltype=D:gtdb_class_counter=c__Gammaproteobacteria--2:gtdb_domain_counter=d__Bacteria--2:gtdb_family_counter=f__Rhodocyclaceae--2:gtdb_genus_counter=g__Methyloversatilis--2:gtdb_order_counter=o__Burkholderiales--2:gtdb_phylum_counter=p__Proteobacteria--2:gtdb_species_counter=s__Methyloversatilis sp001713355--1||s__Methyloversatilis sp016791045--1:heptad_counter=MCP-40H--2:lbd_counter=:lca=d__Bacteria:lca_tree=g__Methyloversatilis:name=N513937:ref_name_counter=],((RS_GCF_000385375.1_protein.faa_NZ_ARVV01000001.1_3524@PF00015_full_PFAM.466.652:0.00594949[&&NHX:Type=GTDB:gtdb_class=c__Gammaproteobacteria:gtdb_domain=d__Bacteria:gtdb_family=f__Rhodocyclaceae:gtdb_genus=g__Methyloversatilis:gtdb_order=o__Burkholderiales:gtdb_phylum=p__Proteobacteria:gtdb_species=s__Methyloversatilis discipulorum_A:heptad=MCP-40H:species=d__Bacteria_p__Proteobacteria_c__Gammaproteobacteria_o__Burkholderiales_f__Rhodocyclaceae_g__Methyloversatilis_s__Methyloversatilis discipulorum_A],RS_GCF_000527135.1_protein.faa_NZ_AZUP01000001.1_3257@PF00015_full_PFAM.466.652:0.0104655[&&NHX:Type=GTDB:gtdb_class=c__Gammaproteobacteria:gtdb_domain=d__Bacteria:gtdb_family=f__Rhodocyclaceae:gtdb_genus=g__Methyloversatilis:gtdb_order=o__Burkholderiales:gtdb_phylum=p__Proteobacteria:gtdb_species=s__Methyloversatilis discipulorum:heptad=MCP-40H:species=d__Bacteria_p__Proteobacteria_c__Gammaproteobacteria_o__Burkholderiales_f__Rhodocyclaceae_g__Methyloversatilis_s__Methyloversatilis discipulorum])0.785:0.0236477[&&NHX:Sample_counter=:Type_counter=GTDB--2:capture_class_counter=:capture_domain_counter=:capture_family_counter=:capture_genus_counter=:capture_order_counter=:capture_phylum_counter=:capture_species_counter=:evoltype=D:gtdb_class_counter=c__Gammaproteobacteria--2:gtdb_domain_counter=d__Bacteria--2:gtdb_family_counter=f__Rhodocyclaceae--2:gtdb_genus_counter=g__Methyloversatilis--2:gtdb_order_counter=o__Burkholderiales--2:gtdb_phylum_counter=p__Proteobacteria--2:gtdb_species_counter=s__Methyloversatilis discipulorum--1||s__Methyloversatilis discipulorum_A--1:heptad_counter=MCP-40H--2:lbd_counter=:lca=d__Bacteria:lca_tree=g__Methyloversatilis:name=N513940:ref_name_counter=],(RS_GCF_000372885.1_protein.faa_NZ_KB889967.1_3076@PF00015_full_PFAM.466.655:0.0841859[&&NHX:Type=GTDB:gtdb_class=c__Gammaproteobacteria:gtdb_domain=d__Bacteria:gtdb_family=f__Rhodocyclaceae:gtdb_genus=g__Methyloversatilis:gtdb_order=o__Burkholderiales:gtdb_phylum=p__Proteobacteria:gtdb_species=s__Methyloversatilis thermotolerans:heptad=MCP-40H:species=d__Bacteria_p__Proteobacteria_c__Gammaproteobacteria_o__Burkholderiales_f__Rhodocyclaceae_g__Methyloversatilis_s__Methyloversatilis thermotolerans],(RS_GCF_000214035.2_protein.faa_NZ_AFHG01000048.1_108@PF00015_full_PFAM.469.653:0.0165327[&&NHX:Type=GTDB:gtdb_class=c__Gammaproteobacteria:gtdb_domain=d__Bacteria:gtdb_family=f__Rhodocyclaceae:gtdb_genus=g__Methyloversatilis:gtdb_order=o__Burkholderiales:gtdb_phylum=p__Proteobacteria:gtdb_species=s__Methyloversatilis universalis:heptad=MCP-40H:species=d__Bacteria_p__Proteobacteria_c__Gammaproteobacteria_o__Burkholderiales_f__Rhodocyclaceae_g__Methyloversatilis_s__Methyloversatilis universalis],RS_GCF_000378945.1_protein.faa_NZ_KB900539.1_3219@PF00015_full_PFAM.477.653:0.0248831[&&NHX:Type=GTDB:gtdb_class=c__Gammaproteobacteria:gtdb_domain=d__Bacteria:gtdb_family=f__Rhodocyclaceae:gtdb_genus=g__Methyloversatilis:gtdb_order=o__Burkholderiales:gtdb_phylum=p__Proteobacteria:gtdb_species=s__Methyloversatilis universalis_A:heptad=MCP-40H:species=d__Bacteria_p__Proteobacteria_c__Gammaproteobacteria_o__Burkholderiales_f__Rhodocyclaceae_g__Methyloversatilis_s__Methyloversatilis universalis_A])0.796:0.012596[&&NHX:Sample_counter=:Type_counter=GTDB--2:capture_class_counter=:capture_domain_counter=:capture_family_counter=:capture_genus_counter=:capture_order_counter=:capture_phylum_counter=:capture_species_counter=:evoltype=D:gtdb_class_counter=c__Gammaproteobacteria--2:gtdb_domain_counter=d__Bacteria--2:gtdb_family_counter=f__Rhodocyclaceae--2:gtdb_genus_counter=g__Methyloversatilis--2:gtdb_order_counter=o__Burkholderiales--2:gtdb_phylum_counter=p__Proteobacteria--2:gtdb_species_counter=s__Methyloversatilis universalis--1||s__Methyloversatilis universalis_A--1:heptad_counter=MCP-40H--2:lbd_counter=:lca=d__Bacteria:lca_tree=g__Methyloversatilis:name=N513944:ref_name_counter=])0.547:0.00773337[&&NHX:Sample_counter=:Type_counter=GTDB--3:capture_class_counter=:capture_domain_counter=:capture_family_counter=:capture_genus_counter=:capture_order_counter=:capture_phylum_counter=:capture_species_counter=:evoltype=D:gtdb_class_counter=c__Gammaproteobacteria--3:gtdb_domain_counter=d__Bacteria--3:gtdb_family_counter=f__Rhodocyclaceae--3:gtdb_genus_counter=g__Methyloversatilis--3:gtdb_order_counter=o__Burkholderiales--3:gtdb_phylum_counter=p__Proteobacteria--3:gtdb_species_counter=s__Methyloversatilis thermotolerans--1||s__Methyloversatilis universalis--1||s__Methyloversatilis universalis_A--1:heptad_counter=MCP-40H--3:lbd_counter=:lca=d__Bacteria:lca_tree=g__Methyloversatilis:name=N513945:ref_name_counter=])0.691:0.0317498[&&NHX:Sample_counter=:Type_counter=GTDB--5:capture_class_counter=:capture_domain_counter=:capture_family_counter=:capture_genus_counter=:capture_order_counter=:capture_phylum_counter=:capture_species_counter=:evoltype=D:gtdb_class_counter=c__Gammaproteobacteria--5:gtdb_domain_counter=d__Bacteria--5:gtdb_family_counter=f__Rhodocyclaceae--5:gtdb_genus_counter=g__Methyloversatilis--5:gtdb_order_counter=o__Burkholderiales--5:gtdb_phylum_counter=p__Proteobacteria--5:gtdb_species_counter=s__Methyloversatilis discipulorum--1||s__Methyloversatilis discipulorum_A--1||s__Methyloversatilis thermotolerans--1||s__Methyloversatilis universalis--1||s__Methyloversatilis universalis_A--1:heptad_counter=MCP-40H--5:lbd_counter=:lca=d__Bacteria:lca_tree=g__Methyloversatilis:name=N513946:ref_name_counter=])0.725:0.0319168[&&NHX:Sample_counter=:Type_counter=GTDB--7:capture_class_counter=:capture_domain_counter=:capture_family_counter=:capture_genus_counter=:capture_order_counter=:capture_phylum_counter=:capture_species_counter=:evoltype=D:gtdb_class_counter=c__Gammaproteobacteria--7:gtdb_domain_counter=d__Bacteria--7:gtdb_family_counter=f__Rhodocyclaceae--7:gtdb_genus_counter=g__Methyloversatilis--7:gtdb_order_counter=o__Burkholderiales--7:gtdb_phylum_counter=p__Proteobacteria--7:gtdb_species_counter=s__Methyloversatilis discipulorum--1||s__Methyloversatilis discipulorum_A--1||s__Methyloversatilis sp001713355--1||s__Methyloversatilis sp016791045--1||s__Methyloversatilis thermotolerans--1||s__Methyloversatilis universalis--1||s__Methyloversatilis universalis_A--1:heptad_counter=MCP-40H--7:lbd_counter=:lca=d__Bacteria:lca_tree=g__Methyloversatilis:name=N513947:ref_name_counter=])0.785:0.0260229[&&NHX:Sample_counter=:Type_counter=GTDB--8:capture_class_counter=:capture_domain_counter=:capture_family_counter=:capture_genus_counter=:capture_order_counter=:capture_phylum_counter=:capture_species_counter=:evoltype=D:gtdb_class_counter=c__Gammaproteobacteria--8:gtdb_domain_counter=d__Bacteria--8:gtdb_family_counter=f__Rhodocyclaceae--8:gtdb_genus_counter=g__Methyloversatilis--8:gtdb_order_counter=o__Burkholderiales--8:gtdb_phylum_counter=p__Proteobacteria--8:gtdb_species_counter=s__Methyloversatilis discipulorum--1||s__Methyloversatilis discipulorum_A--1||s__Methyloversatilis sp001713355--1||s__Methyloversatilis sp016791045--1||s__Methyloversatilis sp018824085--1||s__Methyloversatilis thermotolerans--1||s__Methyloversatilis universalis--1||s__Methyloversatilis universalis_A--1:heptad_counter=MCP-40H--8:lbd_counter=:lca=d__Bacteria:lca_tree=g__Methyloversatilis:name=N513948:ref_name_counter=])0.999:0.281979[&&NHX:Sample_counter=:Type_counter=GTDB--9:capture_class_counter=:capture_domain_counter=:capture_family_counter=:capture_genus_counter=:capture_order_counter=:capture_phylum_counter=:capture_species_counter=:evoltype=D:gtdb_class_counter=c__Gammaproteobacteria--9:gtdb_domain_counter=d__Bacteria--9:gtdb_family_counter=f__Rhodocyclaceae--9:gtdb_genus_counter=g__Methyloversatilis--9:gtdb_order_counter=o__Burkholderiales--9:gtdb_phylum_counter=p__Proteobacteria--9:gtdb_species_counter=s__Methyloversatilis discipulorum--1||s__Methyloversatilis discipulorum_A--1||s__Methyloversatilis sp001713355--1||s__Methyloversatilis sp016791045--1||s__Methyloversatilis sp017984755--1||s__Methyloversatilis sp018824085--1||s__Methyloversatilis thermotolerans--1||s__Methyloversatilis universalis--1||s__Methyloversatilis universalis_A--1:heptad_counter=MCP-40H--9:lbd_counter=:lca=d__Bacteria:lca_tree=g__Methyloversatilis:name=N513949:ref_name_counter=],((GB_GCA_018241725.1_protein.faa_JAFEDI010000097.1_10@PF00015_full_PFAM.489.665:0.0162421[&&NHX:Type=GTDB:gtdb_class=c__Gammaproteobacteria:gtdb_domain=d__Bacteria:gtdb_family=f__Rhodocyclaceae:gtdb_genus=g__Zoogloea:gtdb_order=o__Burkholderiales:gtdb_phylum=p__Proteobacteria:gtdb_species=s__Zoogloea sp018241725:heptad=MCP-40H:species=d__Bacteria_p__Proteobacteria_c__Gammaproteobacteria_o__Burkholderiales_f__Rhodocyclaceae_g__Zoogloea_s__Zoogloea sp018241725],(RS_GCF_002028455.1_protein.faa_NZ_MWUM01000016.1_83@PF00015_full_PFAM.491.665:5e-09[&&NHX:Type=GTDB:gtdb_class=c__Gammaproteobacteria:gtdb_domain=d__Bacteria:gtdb_family=f__Rhodocyclaceae:gtdb_genus=g__Zoogloea:gtdb_order=o__Burkholderiales:gtdb_phylum=p__Proteobacteria:gtdb_species=s__Zoogloea sp002028455:heptad=MCP-40H:species=d__Bacteria_p__Proteobacteria_c__Gammaproteobacteria_o__Burkholderiales_f__Rhodocyclaceae_g__Zoogloea_s__Zoogloea sp002028455],(GB_GCA_018241685.1_protein.faa_JAFEDJ010000011.1_104@PF00015_full_PFAM.487.665:0.0131921[&&NHX:Type=GTDB:gtdb_class=c__Gammaproteobacteria:gtdb_domain=d__Bacteria:gtdb_family=f__Rhodocyclaceae:gtdb_genus=g__Zoogloea:gtdb_order=o__Burkholderiales:gtdb_phylum=p__Proteobacteria:gtdb_species=s__Zoogloea sp018241685:heptad=MCP-40H:species=d__Bacteria_p__Proteobacteria_c__Gammaproteobacteria_o__Burkholderiales_f__Rhodocyclaceae_g__Zoogloea_s__Zoogloea sp018241685],GB_GCA_018241665.1_protein.faa_JAFEDK010000002.1_92@PF00015_full_PFAM.489.665:5e-09[&&NHX:Type=GTDB:gtdb_class=c__Gammaproteobacteria:gtdb_domain=d__Bacteria:gtdb_family=f__Rhodocyclaceae:gtdb_genus=g__Zoogloea:gtdb_order=o__Burkholderiales:gtdb_phylum=p__Proteobacteria:gtdb_species=s__Zoogloea sp018241665:heptad=MCP-40H:species=d__Bacteria_p__Proteobacteria_c__Gammaproteobacteria_o__Burkholderiales_f__Rhodocyclaceae_g__Zoogloea_s__Zoogloea sp018241665])0.159:0.00420157[&&NHX:Sample_counter=:Type_counter=GTDB--2:capture_class_counter=:capture_domain_counter=:capture_family_counter=:capture_genus_counter=:capture_order_counter=:capture_phylum_counter=:capture_species_counter=:evoltype=D:gtdb_class_counter=c__Gammaproteobacteria--2:gtdb_domain_counter=d__Bacteria--2:gtdb_family_counter=f__Rhodocyclaceae--2:gtdb_genus_counter=g__Zoogloea--2:gtdb_order_counter=o__Burkholderiales--2:gtdb_phylum_counter=p__Proteobacteria--2:gtdb_species_counter=s__Zoogloea sp018241665--1||s__Zoogloea sp018241685--1:heptad_counter=MCP-40H--2:lbd_counter=:lca=d__Bacteria:lca_tree=g__Zoogloea:name=N513954:ref_name_counter=])0.632:0.00624928[&&NHX:Sample_counter=:Type_counter=GTDB--3:capture_class_counter=:capture_domain_counter=:capture_family_counter=:capture_genus_counter=:capture_order_counter=:capture_phylum_counter=:capture_species_counter=:evoltype=D:gtdb_class_counter=c__Gammaproteobacteria--3:gtdb_domain_counter=d__Bacteria--3:gtdb_family_counter=f__Rhodocyclaceae--3:gtdb_genus_counter=g__Zoogloea--3:gtdb_order_counter=o__Burkholderiales--3:gtdb_phylum_counter=p__Proteobacteria--3:gtdb_species_counter=s__Zoogloea sp002028455--1||s__Zoogloea sp018241665--1||s__Zoogloea sp018241685--1:heptad_counter=MCP-40H--3:lbd_counter=:lca=d__Bacteria:lca_tree=g__Zoogloea:name=N513955:ref_name_counter=])0.973:0.105217[&&NHX:Sample_counter=:Type_counter=GTDB--4:capture_class_counter=:capture_domain_counter=:capture_family_counter=:capture_genus_counter=:capture_order_counter=:capture_phylum_counter=:capture_species_counter=:evoltype=D:gtdb_class_counter=c__Gammaproteobacteria--4:gtdb_domain_counter=d__Bacteria--4:gtdb_family_counter=f__Rhodocyclaceae--4:gtdb_genus_counter=g__Zoogloea--4:gtdb_order_counter=o__Burkholderiales--4:gtdb_phylum_counter=p__Proteobacteria--4:gtdb_species_counter=s__Zoogloea sp002028455--1||s__Zoogloea sp018241665--1||s__Zoogloea sp018241685--1||s__Zoogloea sp018241725--1:heptad_counter=MCP-40H--4:lbd_counter=:lca=d__Bacteria:lca_tree=g__Zoogloea:name=N513956:ref_name_counter=],((RS_GCF_006539865.1_protein.faa_NZ_BJNV01000053.1_1@PF00015_full_PFAM.191.395:0.0256309[&&NHX:Type=GTDB:gtdb_class=c__Gammaproteobacteria:gtdb_domain=d__Bacteria:gtdb_family=f__Rhodocyclaceae:gtdb_genus=g__Zoogloea:gtdb_order=o__Burkholderiales:gtdb_phylum=p__Proteobacteria:gtdb_species=s__Zoogloea ramigera:heptad=MCP-40H:species=d__Bacteria_p__Proteobacteria_c__Gammaproteobacteria_o__Burkholderiales_f__Rhodocyclaceae_g__Zoogloea_s__Zoogloea ramigera],GB_GCA_016789125.1_protein.faa_JAEUNU010000078.1_14@PF00015_full_PFAM.466.665:0.0236276[&&NHX:Type=GTDB:gtdb_class=c__Gammaproteobacteria:gtdb_domain=d__Bacteria:gtdb_family=f__Rhodocyclaceae:gtdb_genus=g__Zoogloea:gtdb_order=o__Burkholderiales:gtdb_phylum=p__Proteobacteria:gtdb_species=s__Zoogloea sp016789125:heptad=MCP-40H:species=d__Bacteria_p__Proteobacteria_c__Gammaproteobacteria_o__Burkholderiales_f__Rhodocyclaceae_g__Zoogloea_s__Zoogloea sp016789125])0.997:0.094602[&&NHX:Sample_counter=:Type_counter=GTDB--2:capture_class_counter=:capture_domain_counter=:capture_family_counter=:capture_genus_counter=:capture_order_counter=:capture_phylum_counter=:capture_species_counter=:evoltype=D:gtdb_class_counter=c__Gammaproteobacteria--2:gtdb_domain_counter=d__Bacteria--2:gtdb_family_counter=f__Rhodocyclaceae--2:gtdb_genus_counter=g__Zoogloea--2:gtdb_order_counter=o__Burkholderiales--2:gtdb_phylum_counter=p__Proteobacteria--2:gtdb_species_counter=s__Zoogloea ramigera--1||s__Zoogloea sp016789125--1:heptad_counter=MCP-40H--2:lbd_counter=:lca=d__Bacteria:lca_tree=g__Zoogloea:name=N513959:ref_name_counter=],((RS_GCF_008107625.1_protein.faa_NZ_SDKK01000016.1_106@PF00015_full_PFAM.484.669:0.0387245[&&NHX:Type=GTDB:gtdb_class=c__Gammaproteobacteria:gtdb_domain=d__Bacteria:gtdb_family=f__Rhodocyclaceae:gtdb_genus=g__Zoogloea:gtdb_order=o__Burkholderiales:gtdb_phylum=p__Proteobacteria:gtdb_species=s__Zoogloea oleivorans:heptad=MCP-40H:species=d__Bacteria_p__Proteobacteria_c__Gammaproteobacteria_o__Burkholderiales_f__Rhodocyclaceae_g__Zoogloea_s__Zoogloea oleivorans],((GB_GCA_016703645.1_protein.faa_JADJBR010000007.1_724@PF00015_full_PFAM.469.659:0.00633423[&&NHX:Type=GTDB:gtdb_class=c__Gammaproteobacteria:gtdb_domain=d__Bacteria:gtdb_family=f__Rhodocyclaceae:gtdb_genus=g__Zoogloea:gtdb_order=o__Burkholderiales:gtdb_phylum=p__Proteobacteria:gtdb_species=s__Zoogloea sp008011925:heptad=MCP-40H:species=d__Bacteria_p__Proteobacteria_c__Gammaproteobacteria_o__Burkholderiales_f__Rhodocyclaceae_g__Zoogloea_s__Zoogloea sp008011925],GB_GCA_017302315.1_protein.faa_JAFLDT010000010.1_29@PF00015_full_PFAM.467.663:0.00980951[&&NHX:Type=GTDB:gtdb_class=c__Gammaproteobacteria:gtdb_domain=d__Bacteria:gtdb_family=f__Rhodocyclaceae:gtdb_genus=g__Zoogloea:gtdb_order=o__Burkholderiales:gtdb_phylum=p__Proteobacteria:gtdb_species=s__Zoogloea sp017302315:heptad=MCP-40H:species=d__Bacteria_p__Proteobacteria_c__Gammaproteobacteria_o__Burkholderiales_f__Rhodocyclaceae_g__Zoogloea_s__Zoogloea sp017302315])0.971:0.0690309[&&NHX:Sample_counter=:Type_counter=GTDB--2:capture_class_counter=:capture_domain_counter=:capture_family_counter=:capture_genus_counter=:capture_order_counter=:capture_phylum_counter=:capture_species_counter=:evoltype=D:gtdb_class_counter=c__Gammaproteobacteria--2:gtdb_domain_counter=d__Bacteria--2:gtdb_family_counter=f__Rhodocyclaceae--2:gtdb_genus_counter=g__Zoogloea--2:gtdb_order_counter=o__Burkholderiales--2:gtdb_phylum_counter=p__Proteobacteria--2:gtdb_species_counter=s__Zoogloea sp008011925--1||s__Zoogloea sp017302315--1:heptad_counter=MCP-40H--2:lbd_counter=:lca=d__Bacteria:lca_tree=g__Zoogloea:name=N513963:ref_name_counter=],(RS_GCF_012927165.1_protein.faa_NZ_JABBGA010000004.1_269@PF00015_full_PFAM.484.661:0.0133551[&&NHX:Type=GTDB:gtdb_class=c__Gammaproteobacteria:gtdb_domain=d__Bacteria:gtdb_family=f__Rhodocyclaceae:gtdb_genus=g__Zoogloea:gtdb_order=o__Burkholderiales:gtdb_phylum=p__Proteobacteria:gtdb_species=s__Zoogloea sp012927165:heptad=MCP-40H:species=d__Bacteria_p__Proteobacteria_c__Gammaproteobacteria_o__Burkholderiales_f__Rhodocyclaceae_g__Zoogloea_s__Zoogloea sp012927165],GB_GCA_009026175.1_protein.faa_WBTZ01000128.1_4@PF00015_full_PFAM.480.661:0.00936225[&&NHX:Type=GTDB:gtdb_class=c__Gammaproteobacteria:gtdb_domain=d__Bacteria:gtdb_family=f__Rhodocyclaceae:gtdb_genus=g__Zoogloea:gtdb_order=o__Burkholderiales:gtdb_phylum=p__Proteobacteria:gtdb_species=s__Zoogloea sp009026175:heptad=MCP-40H:species=d__Bacteria_p__Proteobacteria_c__Gammaproteobacteria_o__Burkholderiales_f__Rhodocyclaceae_g__Zoogloea_s__Zoogloea sp009026175])0.999:0.0897611[&&NHX:Sample_counter=:Type_counter=GTDB--2:capture_class_counter=:capture_domain_counter=:capture_family_counter=:capture_genus_counter=:capture_order_counter=:capture_phylum_counter=:capture_species_counter=:evoltype=D:gtdb_class_counter=c__Gammaproteobacteria--2:gtdb_domain_counter=d__Bacteria--2:gtdb_family_counter=f__Rhodocyclaceae--2:gtdb_genus_counter=g__Zoogloea--2:gtdb_order_counter=o__Burkholderiales--2:gtdb_phylum_counter=p__Proteobacteria--2:gtdb_species_counter=s__Zoogloea sp009026175--1||s__Zoogloea sp012927165--1:heptad_counter=MCP-40H--2:lbd_counter=:lca=d__Bacteria:lca_tree=g__Zoogloea:name=N513966:ref_name_counter=])0.805:0.0264852[&&NHX:Sample_counter=:Type_counter=GTDB--4:capture_class_counter=:capture_domain_counter=:capture_family_counter=:capture_genus_counter=:capture_order_counter=:capture_phylum_counter=:capture_species_counter=:evoltype=D:gtdb_class_counter=c__Gammaproteobacteria--4:gtdb_domain_counter=d__Bacteria--4:gtdb_family_counter=f__Rhodocyclaceae--4:gtdb_genus_counter=g__Zoogloea--4:gtdb_order_counter=o__Burkholderiales--4:gtdb_phylum_counter=p__Proteobacteria--4:gtdb_species_counter=s__Zoogloea sp008011925--1||s__Zoogloea sp009026175--1||s__Zoogloea sp012927165--1||s__Zoogloea sp017302315--1:heptad_counter=MCP-40H--4:lbd_counter=:lca=d__Bacteria:lca_tree=g__Zoogloea:name=N513967:ref_name_counter=])0.595:0.00955781[&&NHX:Sample_counter=:Type_counter=GTDB--5:capture_class_counter=:capture_domain_counter=:capture_family_counter=:capture_genus_counter=:capture_order_counter=:capture_phylum_counter=:capture_species_counter=:evoltype=D:gtdb_class_counter=c__Gammaproteobacteria--5:gtdb_domain_counter=d__Bacteria--5:gtdb_family_counter=f__Rhodocyclaceae--5:gtdb_genus_counter=g__Zoogloea--5:gtdb_order_counter=o__Burkholderiales--5:gtdb_phylum_counter=p__Proteobacteria--5:gtdb_species_counter=s__Zoogloea oleivorans--1||s__Zoogloea sp008011925--1||s__Zoogloea sp009026175--1||s__Zoogloea sp012927165--1||s__Zoogloea sp017302315--1:heptad_counter=MCP-40H--5:lbd_counter=:lca=d__Bacteria:lca_tree=g__Zoogloea:name=N513968:ref_name_counter=],(RS_GCF_009469605.1_protein.faa_NZ_SSXU01000008.1_132@PF00015_full_PFAM.464.668:0.0543251[&&NHX:Type=GTDB:gtdb_class=c__Gammaproteobacteria:gtdb_domain=d__Bacteria:gtdb_family=f__Rhodocyclaceae:gtdb_genus=g__Zoogloea:gtdb_order=o__Burkholderiales:gtdb_phylum=p__Proteobacteria:gtdb_species=s__Zoogloea sp009469605:heptad=MCP-40H:species=d__Bacteria_p__Proteobacteria_c__Gammaproteobacteria_o__Burkholderiales_f__Rhodocyclaceae_g__Zoogloea_s__Zoogloea sp009469605],GB_GCA_016790385.1_protein.faa_JAEUNV010000668.1_4@PF00015_full_PFAM.94.287:0.0585363[&&NHX:Type=GTDB:gtdb_class=c__Gammaproteobacteria:gtdb_domain=d__Bacteria:gtdb_family=f__Rhodocyclaceae:gtdb_genus=g__Zoogloea:gtdb_order=o__Burkholderiales:gtdb_phylum=p__Proteobacteria:gtdb_species=s__Zoogloea sp016790385:heptad=MCP-40H:species=d__Bacteria_p__Proteobacteria_c__Gammaproteobacteria_o__Burkholderiales_f__Rhodocyclaceae_g__Zoogloea_s__Zoogloea sp016790385])0.946:0.0459363[&&NHX:Sample_counter=:Type_counter=GTDB--2:capture_class_counter=:capture_domain_counter=:capture_family_counter=:capture_genus_counter=:capture_order_counter=:capture_phylum_counter=:capture_species_counter=:evoltype=D:gtdb_class_counter=c__Gammaproteobacteria--2:gtdb_domain_counter=d__Bacteria--2:gtdb_family_counter=f__Rhodocyclaceae--2:gtdb_genus_counter=g__Zoogloea--2:gtdb_order_counter=o__Burkholderiales--2:gtdb_phylum_counter=p__Proteobacteria--2:gtdb_species_counter=s__Zoogloea sp009469605--1||s__Zoogloea sp016790385--1:heptad_counter=MCP-40H--2:lbd_counter=:lca=d__Bacteria:lca_tree=g__Zoogloea:name=N513971:ref_name_counter=])0.748:0.0288531[&&NHX:Sample_counter=:Type_counter=GTDB--7:capture_class_counter=:capture_domain_counter=:capture_family_counter=:capture_genus_counter=:capture_order_counter=:capture_phylum_counter=:capture_species_counter=:evoltype=D:gtdb_class_counter=c__Gammaproteobacteria--7:gtdb_domain_counter=d__Bacteria--7:gtdb_family_counter=f__Rhodocyclaceae--7:gtdb_genus_counter=g__Zoogloea--7:gtdb_order_counter=o__Burkholderiales--7:gtdb_phylum_counter=p__Proteobacteria--7:gtdb_species_counter=s__Zoogloea oleivorans--1||s__Zoogloea sp008011925--1||s__Zoogloea sp009026175--1||s__Zoogloea sp009469605--1||s__Zoogloea sp012927165--1||s__Zoogloea sp016790385--1||s__Zoogloea sp017302315--1:heptad_counter=MCP-40H--7:lbd_counter=:lca=d__Bacteria:lca_tree=g__Zoogloea:name=N513972:ref_name_counter=])0.851:0.0497888[&&NHX:Sample_counter=:Type_counter=GTDB--9:capture_class_counter=:capture_domain_counter=:capture_family_counter=:capture_genus_counter=:capture_order_counter=:capture_phylum_counter=:capture_species_counter=:evoltype=D:gtdb_class_counter=c__Gammaproteobacteria--9:gtdb_domain_counter=d__Bacteria--9:gtdb_family_counter=f__Rhodocyclaceae--9:gtdb_genus_counter=g__Zoogloea--9:gtdb_order_counter=o__Burkholderiales--9:gtdb_phylum_counter=p__Proteobacteria--9:gtdb_species_counter=s__Zoogloea oleivorans--1||s__Zoogloea ramigera--1||s__Zoogloea sp008011925--1||s__Zoogloea sp009026175--1||s__Zoogloea sp009469605--1||s__Zoogloea sp012927165--1||s__Zoogloea sp016789125--1||s__Zoogloea sp016790385--1||s__Zoogloea sp017302315--1:heptad_counter=MCP-40H--9:lbd_counter=:lca=d__Bacteria:lca_tree=g__Zoogloea:name=N513973:ref_name_counter=])0.971:0.147802[&&NHX:Sample_counter=:Type_counter=GTDB--13:capture_class_counter=:capture_domain_counter=:capture_family_counter=:capture_genus_counter=:capture_order_counter=:capture_phylum_counter=:capture_species_counter=:evoltype=D:gtdb_class_counter=c__Gammaproteobacteria--13:gtdb_domain_counter=d__Bacteria--13:gtdb_family_counter=f__Rhodocyclaceae--13:gtdb_genus_counter=g__Zoogloea--13:gtdb_order_counter=o__Burkholderiales--13:gtdb_phylum_counter=p__Proteobacteria--13:gtdb_species_counter=s__Zoogloea oleivorans--1||s__Zoogloea ramigera--1||s__Zoogloea sp002028455--1||s__Zoogloea sp008011925--1||s__Zoogloea sp009026175--1||s__Zoogloea sp009469605--1||s__Zoogloea sp012927165--1||s__Zoogloea sp016789125--1||s__Zoogloea sp016790385--1||s__Zoogloea sp017302315--1||s__Zoogloea sp018241665--1||s__Zoogloea sp018241685--1||s__Zoogloea sp018241725--1:heptad_counter=MCP-40H--13:lbd_counter=:lca=d__Bacteria:lca_tree=g__Zoogloea:name=N513974:ref_name_counter=])0.968:0.146935[&&NHX:Sample_counter=:Type_counter=GTDB--22:capture_class_counter=:capture_domain_counter=:capture_family_counter=:capture_genus_counter=:capture_order_counter=:capture_phylum_counter=:capture_species_counter=:evoltype=D:gtdb_class_counter=c__Gammaproteobacteria--22:gtdb_domain_counter=d__Bacteria--22:gtdb_family_counter=f__Rhodocyclaceae--22:gtdb_genus_counter=g__Methyloversatilis--9||g__Zoogloea--13:gtdb_order_counter=o__Burkholderiales--22:gtdb_phylum_counter=p__Proteobacteria--22:gtdb_species_counter=s__Methyloversatilis discipulorum--1||s__Methyloversatilis discipulorum_A--1||s__Methyloversatilis sp001713355--1||s__Methyloversatilis sp016791045--1||s__Methyloversatilis sp017984755--1||s__Methyloversatilis sp018824085--1||s__Methyloversatilis thermotolerans--1||s__Methyloversatilis universalis--1||s__Methyloversatilis universalis_A--1||s__Zoogloea oleivorans--1||s__Zoogloea ramigera--1||s__Zoogloea sp002028455--1||s__Zoogloea sp008011925--1||s__Zoogloea sp009026175--1||s__Zoogloea sp009469605--1||s__Zoogloea sp012927165--1||s__Zoogloea sp016789125--1||s__Zoogloea sp016790385--1||s__Zoogloea sp017302315--1||s__Zoogloea sp018241665--1||s__Zoogloea sp018241685--1||s__Zoogloea sp018241725--1:heptad_counter=MCP-40H--22:lbd_counter=:lca=d__Bacteria:lca_tree=f__Rhodocyclaceae:name=N513975:ref_name_counter=],(GB_GCA_903824965.1_protein.faa_CAIJYR010000088.1_20@PF00015_full_PFAM.472.672:0.172746[&&NHX:Type=GTDB:gtdb_class=c__Gammaproteobacteria:gtdb_domain=d__Bacteria:gtdb_family=f__CAIRSR01:gtdb_genus=g__CAIRSR01:gtdb_order=o__CAIRSR01:gtdb_phylum=p__Proteobacteria:gtdb_species=s__CAIRSR01 sp903824965:heptad=MCP-40H:species=d__Bacteria_p__Proteobacteria_c__Gammaproteobacteria_o__CAIRSR01_f__CAIRSR01_g__CAIRSR01_s__CAIRSR01 sp903824965],c68c5fb2-8c21-4f85-bae4-7dd0ea15df50_6@MCPsignal.341.389:0.148749[&&NHX:Sample=rhiztom3:Type=capture:capture_class=c__Desulfovibrionia:capture_domain=d__Bacteria:capture_family=f__Desulfovibrionaceae:capture_genus=g__Pseudodesulfovibrio:capture_order=o__Desulfovibrionales:capture_phylum=p__Desulfobacterota_I:capture_species=s__Pseudodesulfovibrio brasiliensis:heptad=MCP-40H])0.771:0.150354[&&NHX:Sample_counter=rhiztom3--1:Type_counter=GTDB--1||capture--1:capture_class_counter=c__Desulfovibrionia--1:capture_domain_counter=d__Bacteria--1:capture_family_counter=f__Desulfovibrionaceae--1:capture_genus_counter=g__Pseudodesulfovibrio--1:capture_order_counter=o__Desulfovibrionales--1:capture_phylum_counter=p__Desulfobacterota_I--1:capture_species_counter=s__Pseudodesulfovibrio brasiliensis--1:gtdb_class_counter=c__Gammaproteobacteria--1:gtdb_domain_counter=d__Bacteria--1:gtdb_family_counter=f__CAIRSR01--1:gtdb_genus_counter=g__CAIRSR01--1:gtdb_order_counter=o__CAIRSR01--1:gtdb_phylum_counter=p__Proteobacteria--1:gtdb_species_counter=s__CAIRSR01 sp903824965--1:heptad_counter=MCP-40H--2:lbd_counter=:lca_tree=s__CAIRSR01 sp903824965:name=N513978:ref_name_counter=])0.874:0.0950123[&&NHX:Sample_counter=rhiztom3--1:Type_counter=GTDB--23||capture--1:capture_class_counter=c__Desulfovibrionia--1:capture_domain_counter=d__Bacteria--1:capture_family_counter=f__Desulfovibrionaceae--1:capture_genus_counter=g__Pseudodesulfovibrio--1:capture_order_counter=o__Desulfovibrionales--1:capture_phylum_counter=p__Desulfobacterota_I--1:capture_species_counter=s__Pseudodesulfovibrio brasiliensis--1:evoltype=D:gtdb_class_counter=c__Gammaproteobacteria--23:gtdb_domain_counter=d__Bacteria--23:gtdb_family_counter=f__CAIRSR01--1||f__Rhodocyclaceae--22:gtdb_genus_counter=g__CAIRSR01--1||g__Methyloversatilis--9||g__Zoogloea--13:gtdb_order_counter=o__Burkholderiales--22||o__CAIRSR01--1:gtdb_phylum_counter=p__Proteobacteria--23:gtdb_species_counter=s__CAIRSR01 sp903824965--1||s__Methyloversatilis discipulorum--1||s__Methyloversatilis discipulorum_A--1||s__Methyloversatilis sp001713355--1||s__Methyloversatilis sp016791045--1||s__Methyloversatilis sp017984755--1||s__Methyloversatilis sp018824085--1||s__Methyloversatilis thermotolerans--1||s__Methyloversatilis universalis--1||s__Methyloversatilis universalis_A--1||s__Zoogloea oleivorans--1||s__Zoogloea ramigera--1||s__Zoogloea sp002028455--1||s__Zoogloea sp008011925--1||s__Zoogloea sp009026175--1||s__Zoogloea sp009469605--1||s__Zoogloea sp012927165--1||s__Zoogloea sp016789125--1||s__Zoogloea sp016790385--1||s__Zoogloea sp017302315--1||s__Zoogloea sp018241665--1||s__Zoogloea sp018241685--1||s__Zoogloea sp018241725--1:heptad_counter=MCP-40H--24:lbd_counter=:lca=d__Bacteria:lca_tree=f__Rhodocyclaceae:name=N513979:ref_name_counter=],((RS_GCF_900099695.1_protein.faa_NZ_FNCY01000001.1_510@PF00015_full_PFAM.489.667:0.245485[&&NHX:Type=GTDB:gtdb_class=c__Gammaproteobacteria:gtdb_domain=d__Bacteria:gtdb_family=f__Rhodocyclaceae:gtdb_genus=g__Propionivibrio:gtdb_order=o__Burkholderiales:gtdb_phylum=p__Proteobacteria:gtdb_species=s__Propionivibrio dicarboxylicus:heptad=MCP-40H:species=d__Bacteria_p__Proteobacteria_c__Gammaproteobacteria_o__Burkholderiales_f__Rhodocyclaceae_g__Propionivibrio_s__Propionivibrio dicarboxylicus],((RS_GCF_000423285.1_protein.faa_NZ_AUHR01000007.1_110@PF00015_full_PFAM.472.659:0.0083124[&&NHX:Type=GTDB:gtdb_class=c__Gammaproteobacteria:gtdb_domain=d__Bacteria:gtdb_family=f__Aquaspirillaceae:gtdb_genus=g__Laribacter:gtdb_order=o__Burkholderiales:gtdb_phylum=p__Proteobacteria:gtdb_species=s__Laribacter hongkongensis:heptad=MCP-40H:species=d__Bacteria_p__Proteobacteria_c__Gammaproteobacteria_o__Burkholderiales_f__Aquaspirillaceae_g__Laribacter_s__Laribacter hongkongensis],GB_GCA_018055005.1_protein.faa_JAGPIM010000019.1_17@PF00015_full_PFAM.464.660:0.0119334[&&NHX:Type=GTDB:gtdb_class=c__Gammaproteobacteria:gtdb_domain=d__Bacteria:gtdb_family=f__Aquaspirillaceae:gtdb_genus=g__Laribacter:gtdb_order=o__Burkholderiales:gtdb_phylum=p__Proteobacteria:gtdb_species=s__Laribacter sp018055005:heptad=MCP-40H:species=d__Bacteria_p__Proteobacteria_c__Gammaproteobacteria_o__Burkholderiales_f__Aquaspirillaceae_g__Laribacter_s__Laribacter sp018055005])0.999:0.305531[&&NHX:Sample_counter=:Type_counter=GTDB--2:capture_class_counter=:capture_domain_counter=:capture_family_counter=:capture_genus_counter=:capture_order_counter=:capture_phylum_counter=:capture_species_counter=:evoltype=D:gtdb_class_counter=c__Gammaproteobacteria--2:gtdb_domain_counter=d__Bacteria--2:gtdb_family_counter=f__Aquaspirillaceae--2:gtdb_genus_counter=g__Laribacter--2:gtdb_order_counter=o__Burkholderiales--2:gtdb_phylum_counter=p__Proteobacteria--2:gtdb_species_counter=s__Laribacter hongkongensis--1||s__Laribacter sp018055005--1:heptad_counter=MCP-40H--2:lbd_counter=:lca=d__Bacteria:lca_tree=g__Laribacter:name=N513983:ref_name_counter=],(RS_GCF_003201855.1_protein.faa_NZ_QJKI01000015.1_12@PF00015_full_PFAM.464.665:0.0553363[&&NHX:Type=GTDB:gtdb_class=c__Gammaproteobacteria:gtdb_domain=d__Bacteria:gtdb_family=f__Aquaspirillaceae:gtdb_genus=g__Rivicola:gtdb_order=o__Burkholderiales:gtdb_phylum=p__Proteobacteria:gtdb_species=s__Rivicola pingtungensis:heptad=MCP-40H:species=d__Bacteria_p__Proteobacteria_c__Gammaproteobacteria_o__Burkholderiales_f__Aquaspirillaceae_g__Rivicola_s__Rivicola pingtungensis],RS_GCF_002002905.1_protein.faa_NZ_CP019509.1_1104@PF00015_full_PFAM.468.665:0.028202[&&NHX:Type=GTDB:gtdb_class=c__Gammaproteobacteria:gtdb_domain=d__Bacteria:gtdb_family=f__Aquaspirillaceae:gtdb_genus=g__Rivicola:gtdb_order=o__Burkholderiales:gtdb_phylum=p__Proteobacteria:gtdb_species=s__Rivicola sp002002905:heptad=MCP-40H:species=d__Bacteria_p__Proteobacteria_c__Gammaproteobacteria_o__Burkholderiales_f__Aquaspirillaceae_g__Rivicola_s__Rivicola sp002002905])0.994:0.207573[&&NHX:Sample_counter=:Type_counter=GTDB--2:capture_class_counter=:capture_domain_counter=:capture_family_counter=:capture_genus_counter=:capture_order_counter=:capture_phylum_counter=:capture_species_counter=:evoltype=D:gtdb_class_counter=c__Gammaproteobacteria--2:gtdb_domain_counter=d__Bacteria--2:gtdb_family_counter=f__Aquaspirillaceae--2:gtdb_genus_counter=g__Rivicola--2:gtdb_order_counter=o__Burkholderiales--2:gtdb_phylum_counter=p__Proteobacteria--2:gtdb_species_counter=s__Rivicola pingtungensis--1||s__Rivicola sp002002905--1:heptad_counter=MCP-40H--2:lbd_counter=:lca=d__Bacteria:lca_tree=g__Rivicola:name=N513986:ref_name_counter=])0.89:0.124126[&&NHX:Sample_counter=:Type_counter=GTDB--4:capture_class_counter=:capture_domain_counter=:capture_family_counter=:capture_genus_counter=:capture_order_counter=:capture_phylum_counter=:capture_species_counter=:evoltype=D:gtdb_class_counter=c__Gammaproteobacteria--4:gtdb_domain_counter=d__Bacteria--4:gtdb_family_counter=f__Aquaspirillaceae--4:gtdb_genus_counter=g__Laribacter--2||g__Rivicola--2:gtdb_order_counter=o__Burkholderiales--4:gtdb_phylum_counter=p__Proteobacteria--4:gtdb_species_counter=s__Laribacter hongkongensis--1||s__Laribacter sp018055005--1||s__Rivicola pingtungensis--1||s__Rivicola sp002002905--1:heptad_counter=MCP-40H--4:lbd_counter=:lca=d__Bacteria:lca_tree=f__Aquaspirillaceae:name=N513987:ref_name_counter=])0.703:0.159905[&&NHX:Sample_counter=:Type_counter=GTDB--5:capture_class_counter=:capture_domain_counter=:capture_family_counter=:capture_genus_counter=:capture_order_counter=:capture_phylum_counter=:capture_species_counter=:evoltype=D:gtdb_class_counter=c__Gammaproteobacteria--5:gtdb_domain_counter=d__Bacteria--5:gtdb_family_counter=f__Aquaspirillaceae--4||f__Rhodocyclaceae--1:gtdb_genus_counter=g__Laribacter--2||g__Propionivibrio--1||g__Rivicola--2:gtdb_order_counter=o__Burkholderiales--5:gtdb_phylum_counter=p__Proteobacteria--5:gtdb_species_counter=s__Laribacter hongkongensis--1||s__Laribacter sp018055005--1||s__Propionivibrio dicarboxylicus--1||s__Rivicola pingtungensis--1||s__Rivicola sp002002905--1:heptad_counter=MCP-40H--5:lbd_counter=:lca=d__Bacteria:lca_tree=o__Burkholderiales:name=N513988:ref_name_counter=],f63f1c2e-2a0c-4a36-8d1d-1a4293727713_3@MCPsignal.22.59:0.333852[&&NHX:Sample=rhiztom3:Type=capture:capture_class=c__Gammaproteobacteria:capture_domain=d__Bacteria:capture_family=f__Chromobacteriaceae:capture_genus=g__Aquitalea:capture_order=o__Burkholderiales:capture_phylum=p__Proteobacteria:capture_species=s__Aquitalea sp003693445:heptad=MCP-28H])0:1.3e-08[&&NHX:Sample_counter=rhiztom3--1:Type_counter=GTDB--5||capture--1:capture_class_counter=c__Gammaproteobacteria--1:capture_domain_counter=d__Bacteria--1:capture_family_counter=f__Chromobacteriaceae--1:capture_genus_counter=g__Aquitalea--1:capture_order_counter=o__Burkholderiales--1:capture_phylum_counter=p__Proteobacteria--1:capture_species_counter=s__Aquitalea sp003693445--1:gtdb_class_counter=c__Gammaproteobacteria--5:gtdb_domain_counter=d__Bacteria--5:gtdb_family_counter=f__Aquaspirillaceae--4||f__Rhodocyclaceae--1:gtdb_genus_counter=g__Laribacter--2||g__Propionivibrio--1||g__Rivicola--2:gtdb_order_counter=o__Burkholderiales--5:gtdb_phylum_counter=p__Proteobacteria--5:gtdb_species_counter=s__Laribacter hongkongensis--1||s__Laribacter sp018055005--1||s__Propionivibrio dicarboxylicus--1||s__Rivicola pingtungensis--1||s__Rivicola sp002002905--1:heptad_counter=MCP-28H--1||MCP-40H--5:lbd_counter=:lca_tree=o__Burkholderiales:name=N513990:ref_name_counter=])0.922:0.107866[&&NHX:Sample_counter=rhiztom3--2:Type_counter=GTDB--28||capture--2:capture_class_counter=c__Desulfovibrionia--1||c__Gammaproteobacteria--1:capture_domain_counter=d__Bacteria--2:capture_family_counter=f__Chromobacteriaceae--1||f__Desulfovibrionaceae--1:capture_genus_counter=g__Aquitalea--1||g__Pseudodesulfovibrio--1:capture_order_counter=o__Burkholderiales--1||o__Desulfovibrionales--1:capture_phylum_counter=p__Desulfobacterota_I--1||p__Proteobacteria--1:capture_species_counter=s__Aquitalea sp003693445--1||s__Pseudodesulfovibrio brasiliensis--1:evoltype=D:gtdb_class_counter=c__Gammaproteobacteria--28:gtdb_domain_counter=d__Bacteria--28:gtdb_family_counter=f__Aquaspirillaceae--4||f__CAIRSR01--1||f__Rhodocyclaceae--23:gtdb_genus_counter=g__CAIRSR01--1||g__Laribacter--2||g__Methyloversatilis--9||g__Propionivibrio--1||g__Rivicola--2||g__Zoogloea--13:gtdb_order_counter=o__Burkholderiales--27||o__CAIRSR01--1:gtdb_phylum_counter=p__Proteobacteria--28:gtdb_species_counter=s__CAIRSR01 sp903824965--1||s__Laribacter hongkongensis--1||s__Laribacter sp018055005--1||s__Methyloversatilis discipulorum--1||s__Methyloversatilis discipulorum_A--1||s__Methyloversatilis sp001713355--1||s__Methyloversatilis sp016791045--1||s__Methyloversatilis sp017984755--1||s__Methyloversatilis sp018824085--1||s__Methyloversatilis thermotolerans--1||s__Methyloversatilis universalis--1||s__Methyloversatilis universalis_A--1||s__Propionivibrio dicarboxylicus--1||s__Rivicola pingtungensis--1||s__Rivicola sp002002905--1||s__Zoogloea oleivorans--1||s__Zoogloea ramigera--1||s__Zoogloea sp002028455--1||s__Zoogloea sp008011925--1||s__Zoogloea sp009026175--1||s__Zoogloea sp009469605--1||s__Zoogloea sp012927165--1||s__Zoogloea sp016789125--1||s__Zoogloea sp016790385--1||s__Zoogloea sp017302315--1||s__Zoogloea sp018241665--1||s__Zoogloea sp018241685--1||s__Zoogloea sp018241725--1:heptad_counter=MCP-28H--1||MCP-40H--29:lbd_counter=:lca=d__Bacteria:lca_tree=o__Burkholderiales:name=N513991:ref_name_counter=])0.316:0.0177807[&&NHX:Sample_counter=rhiztom3--2:Type_counter=GTDB--69||capture--2:capture_class_counter=c__Desulfovibrionia--1||c__Gammaproteobacteria--1:capture_domain_counter=d__Bacteria--2:capture_family_counter=f__Chromobacteriaceae--1||f__Desulfovibrionaceae--1:capture_genus_counter=g__Aquitalea--1||g__Pseudodesulfovibrio--1:capture_order_counter=o__Burkholderiales--1||o__Desulfovibrionales--1:capture_phylum_counter=p__Desulfobacterota_I--1||p__Proteobacteria--1:capture_species_counter=s__Aquitalea sp003693445--1||s__Pseudodesulfovibrio brasiliensis--1:evoltype=D:gtdb_class_counter=c__Gammaproteobacteria--69:gtdb_domain_counter=d__Bacteria--69:gtdb_family_counter=f__Aquaspirillaceae--6||f__CAIRSR01--1||f__Rhodocyclaceae--62:gtdb_genus_counter=g__66-26--1||g__Accumulibacter--1||g__Azoarcus--4||g__Azoarcus_C--1||g__Azonexus--25||g__Azospira--2||g__Azovibrio--2||g__CAIRSR01--1||g__JAEUNJ01--1||g__Laribacter--2||g__Methyloversatilis--9||g__Propionivibrio--1||g__Rhodocyclus--2||g__Rivicola--4||g__Zoogloea--13:gtdb_order_counter=o__Burkholderiales--68||o__CAIRSR01--1:gtdb_phylum_counter=p__Proteobacteria--69:gtdb_species_counter=s__66-26 sp001897745--1||s__Accumulibacter sp016714935--1||s__Azoarcus indigens--1||s__Azoarcus olearius--1||s__Azoarcus sp006496635--1||s__Azoarcus sp012911025--1||s__Azoarcus_C communis--1||s__Azonexus agitatus--1||s__Azonexus aromaticus_A--1||s__Azonexus aromaticus_B--1||s__Azonexus fungiphilus--1||s__Azonexus hydrophilus--1||s__Azonexus hydrophilus_A--1||s__Azonexus sp002425245--1||s__Azonexus sp002470165--1||s__Azonexus sp003441615--1||s__Azonexus sp003583745--1||s__Azonexus sp004379165--1||s__Azonexus sp008080565--1||s__Azonexus sp008711155--1||s__Azonexus sp011391255--1||s__Azonexus sp012275485--1||s__Azonexus sp013335535--1||s__Azonexus sp016709495--1||s__Azonexus sp016709965--1||s__Azonexus sp016721185--1||s__Azonexus sp016790885--1||s__Azonexus sp016791065--1||s__Azonexus sp016864195--1||s__Azonexus sp018261895--1||s__Azonexus sp018262195--1||s__Azonexus sp900549295--1||s__Azospira oryzae--1||s__Azospira sp003112695--1||s__Azovibrio restrictus--1||s__Azovibrio sp002340095--1||s__CAIRSR01 sp903824965--1||s__JAEUNJ01 sp016791145--1||s__Laribacter hongkongensis--1||s__Laribacter sp018055005--1||s__Methyloversatilis discipulorum--1||s__Methyloversatilis discipulorum_A--1||s__Methyloversatilis sp001713355--1||s__Methyloversatilis sp016791045--1||s__Methyloversatilis sp017984755--1||s__Methyloversatilis sp018824085--1||s__Methyloversatilis thermotolerans--1||s__Methyloversatilis universalis--1||s__Methyloversatilis universalis_A--1||s__Propionivibrio dicarboxylicus--1||s__Rhodocyclus tenuis--1||s__Rhodocyclus tenuis_A--1||s__Rivicola pingtungensis--2||s__Rivicola sp002002905--2||s__Zoogloea oleivorans--1||s__Zoogloea ramigera--1||s__Zoogloea sp002028455--1||s__Zoogloea sp008011925--1||s__Zoogloea sp009026175--1||s__Zoogloea sp009469605--1||s__Zoogloea sp012927165--1||s__Zoogloea sp016789125--1||s__Zoogloea sp016790385--1||s__Zoogloea sp017302315--1||s__Zoogloea sp018241665--1||s__Zoogloea sp018241685--1||s__Zoogloea sp018241725--1:heptad_counter=MCP-28H--1||MCP-40H--70:lbd_counter=:lca=d__Bacteria:lca_tree=o__Burkholderiales:name=N513992:ref_name_counter=],((RS_GCF_900115065.1_protein.faa_NZ_FOVE01000001.1_115@PF00015_full_PFAM.458.660:0.274128[&&NHX:Type=GTDB:gtdb_class=c__Gammaproteobacteria:gtdb_domain=d__Bacteria:gtdb_family=f__Chitinibacteraceae:gtdb_genus=g__Formivibrio:gtdb_order=o__Burkholderiales:gtdb_phylum=p__Proteobacteria:gtdb_species=s__Formivibrio citricus:heptad=MCP-40H:species=d__Bacteria_p__Proteobacteria_c__Gammaproteobacteria_o__Burkholderiales_f__Chitinibacteraceae_g__Formivibrio_s__Formivibrio citricus],RS_GCF_900119825.1_protein.faa_NZ_FPKR01000001.1_6@PF00015_full_PFAM.469.657:0.32549[&&NHX:Type=GTDB:gtdb_class=c__Gammaproteobacteria:gtdb_domain=d__Bacteria:gtdb_family=f__Chitinimonadaceae:gtdb_genus=g__Chitinimonas:gtdb_order=o__Burkholderiales:gtdb_phylum=p__Proteobacteria:gtdb_species=s__Chitinimonas taiwanensis:heptad=MCP-40H:species=d__Bacteria_p__Proteobacteria_c__Gammaproteobacteria_o__Burkholderiales_f__Chitinimonadaceae_g__Chitinimonas_s__Chitinimonas taiwanensis])0.345:0.0952986[&&NHX:Sample_counter=:Type_counter=GTDB--2:capture_class_counter=:capture_domain_counter=:capture_family_counter=:capture_genus_counter=:capture_order_counter=:capture_phylum_counter=:capture_species_counter=:evoltype=D:gtdb_class_counter=c__Gammaproteobacteria--2:gtdb_domain_counter=d__Bacteria--2:gtdb_family_counter=f__Chitinibacteraceae--1||f__Chitinimonadaceae--1:gtdb_genus_counter=g__Chitinimonas--1||g__Formivibrio--1:gtdb_order_counter=o__Burkholderiales--2:gtdb_phylum_counter=p__Proteobacteria--2:gtdb_species_counter=s__Chitinimonas taiwanensis--1||s__Formivibrio citricus--1:heptad_counter=MCP-40H--2:lbd_counter=:lca=d__Bacteria:lca_tree=o__Burkholderiales:name=N513995:ref_name_counter=],86d2f0bb-c9ba-4032-b96f-88ce31d8b786_1@MCPsignal.29.211:0.238725[&&NHX:Sample=rhizpot1:Type=capture:besthit=58.6:bitscore=177.0:capture_class=c__Alphaproteobacteria:capture_domain=d__Bacteria:capture_family=f__Thalassospiraceae:capture_genus=g__Thalassospira:capture_order=o__Rhodospirillales:capture_phylum=p__Proteobacteria:capture_species=s__Thalassospira povalilytica:evalue=2.43e-56:gapopen=0.0:heptad=MCP-40H:length=181.0:mismatch=75.0:qcovhsp=99.5:qend=182.0:qstart=2.0:ref_name=RS_GCF_000429605.1_protein.faa_NZ_KE386926.1_197@PF00015_full_PFAM.464.668:scovhsp=88.7:send=181.0:sstart=1.0])0.97:0.127894[&&NHX:Sample_counter=rhizpot1--1:Type_counter=GTDB--2||capture--1:besthit_avg=58.6:besthit_max=58.6:besthit_min=58.6:besthit_std=0:besthit_sum=58.6:bitscore_avg=177.0:bitscore_max=177.0:bitscore_min=177.0:bitscore_std=0:bitscore_sum=177.0:capture_class_counter=c__Alphaproteobacteria--1:capture_domain_counter=d__Bacteria--1:capture_family_counter=f__Thalassospiraceae--1:capture_genus_counter=g__Thalassospira--1:capture_order_counter=o__Rhodospirillales--1:capture_phylum_counter=p__Proteobacteria--1:capture_species_counter=s__Thalassospira povalilytica--1:evalue_avg=2.43e-56:evalue_max=2.43e-56:evalue_min=2.43e-56:evalue_std=0:evalue_sum=2.43e-56:gapopen_avg=0.0:gapopen_max=0.0:gapopen_min=0.0:gapopen_std=0:gapopen_sum=0.0:gtdb_class_counter=c__Gammaproteobacteria--2:gtdb_domain_counter=d__Bacteria--2:gtdb_family_counter=f__Chitinibacteraceae--1||f__Chitinimonadaceae--1:gtdb_genus_counter=g__Chitinimonas--1||g__Formivibrio--1:gtdb_order_counter=o__Burkholderiales--2:gtdb_phylum_counter=p__Proteobacteria--2:gtdb_species_counter=s__Chitinimonas taiwanensis--1||s__Formivibrio citricus--1:heptad_counter=MCP-40H--3:lbd_counter=:lca_tree=o__Burkholderiales:length_avg=181.0:length_max=181.0:length_min=181.0:length_std=0:length_sum=181.0:mismatch_avg=75.0:mismatch_max=75.0:mismatch_min=75.0:mismatch_std=0:mismatch_sum=75.0:name=N513997:qcovhsp_avg=99.5:qcovhsp_max=99.5:qcovhsp_min=99.5:qcovhsp_std=0:qcovhsp_sum=99.5:qend_avg=182.0:qend_max=182.0:qend_min=182.0:qend_std=0:qend_sum=182.0:qstart_avg=2.0:qstart_max=2.0:qstart_min=2.0:qstart_std=0:qstart_sum=2.0:ref_name_counter=RS_GCF_000429605.1_protein.faa_NZ_KE386926.1_197@PF00015_full_PFAM.464.668--1:scovhsp_avg=88.7:scovhsp_max=88.7:scovhsp_min=88.7:scovhsp_std=0:scovhsp_sum=88.7:send_avg=181.0:send_max=181.0:send_min=181.0:send_std=0:send_sum=181.0:sstart_avg=1.0:sstart_max=1.0:sstart_min=1.0:sstart_std=0:sstart_sum=1.0])0.929:0.067191[&&NHX:Sample_counter=rhizpot1--1||rhiztom3--2:Type_counter=GTDB--71||capture--3:besthit_avg=58.6:besthit_max=58.6:besthit_min=58.6:besthit_std=0:besthit_sum=58.6:bitscore_avg=177.0:bitscore_max=177.0:bitscore_min=177.0:bitscore_std=0:bitscore_sum=177.0:capture_class_counter=c__Alphaproteobacteria--1||c__Desulfovibrionia--1||c__Gammaproteobacteria--1:capture_domain_counter=d__Bacteria--3:capture_family_counter=f__Chromobacteriaceae--1||f__Desulfovibrionaceae--1||f__Thalassospiraceae--1:capture_genus_counter=g__Aquitalea--1||g__Pseudodesulfovibrio--1||g__Thalassospira--1:capture_order_counter=o__Burkholderiales--1||o__Desulfovibrionales--1||o__Rhodospirillales--1:capture_phylum_counter=p__Desulfobacterota_I--1||p__Proteobacteria--2:capture_species_counter=s__Aquitalea sp003693445--1||s__Pseudodesulfovibrio brasiliensis--1||s__Thalassospira povalilytica--1:evalue_avg=2.43e-56:evalue_max=2.43e-56:evalue_min=2.43e-56:evalue_std=0:evalue_sum=2.43e-56:evoltype=D:gapopen_avg=0.0:gapopen_max=0.0:gapopen_min=0.0:gapopen_std=0:gapopen_sum=0.0:gtdb_class_counter=c__Gammaproteobacteria--71:gtdb_domain_counter=d__Bacteria--71:gtdb_family_counter=f__Aquaspirillaceae--6||f__CAIRSR01--1||f__Chitinibacteraceae--1||f__Chitinimonadaceae--1||f__Rhodocyclaceae--62:gtdb_genus_counter=g__66-26--1||g__Accumulibacter--1||g__Azoarcus--4||g__Azoarcus_C--1||g__Azonexus--25||g__Azospira--2||g__Azovibrio--2||g__CAIRSR01--1||g__Chitinimonas--1||g__Formivibrio--1||g__JAEUNJ01--1||g__Laribacter--2||g__Methyloversatilis--9||g__Propionivibrio--1||g__Rhodocyclus--2||g__Rivicola--4||g__Zoogloea--13:gtdb_order_counter=o__Burkholderiales--70||o__CAIRSR01--1:gtdb_phylum_counter=p__Proteobacteria--71:gtdb_species_counter=s__66-26 sp001897745--1||s__Accumulibacter sp016714935--1||s__Azoarcus indigens--1||s__Azoarcus olearius--1||s__Azoarcus sp006496635--1||s__Azoarcus sp012911025--1||s__Azoarcus_C communis--1||s__Azonexus agitatus--1||s__Azonexus aromaticus_A--1||s__Azonexus aromaticus_B--1||s__Azonexus fungiphilus--1||s__Azonexus hydrophilus--1||s__Azonexus hydrophilus_A--1||s__Azonexus sp002425245--1||s__Azonexus sp002470165--1||s__Azonexus sp003441615--1||s__Azonexus sp003583745--1||s__Azonexus sp004379165--1||s__Azonexus sp008080565--1||s__Azonexus sp008711155--1||s__Azonexus sp011391255--1||s__Azonexus sp012275485--1||s__Azonexus sp013335535--1||s__Azonexus sp016709495--1||s__Azonexus sp016709965--1||s__Azonexus sp016721185--1||s__Azonexus sp016790885--1||s__Azonexus sp016791065--1||s__Azonexus sp016864195--1||s__Azonexus sp018261895--1||s__Azonexus sp018262195--1||s__Azonexus sp900549295--1||s__Azospira oryzae--1||s__Azospira sp003112695--1||s__Azovibrio restrictus--1||s__Azovibrio sp002340095--1||s__CAIRSR01 sp903824965--1||s__Chitinimonas taiwanensis--1||s__Formivibrio citricus--1||s__JAEUNJ01 sp016791145--1||s__Laribacter hongkongensis--1||s__Laribacter sp018055005--1||s__Methyloversatilis discipulorum--1||s__Methyloversatilis discipulorum_A--1||s__Methyloversatilis sp001713355--1||s__Methyloversatilis sp016791045--1||s__Methyloversatilis sp017984755--1||s__Methyloversatilis sp018824085--1||s__Methyloversatilis thermotolerans--1||s__Methyloversatilis universalis--1||s__Methyloversatilis universalis_A--1||s__Propionivibrio dicarboxylicus--1||s__Rhodocyclus tenuis--1||s__Rhodocyclus tenuis_A--1||s__Rivicola pingtungensis--2||s__Rivicola sp002002905--2||s__Zoogloea oleivorans--1||s__Zoogloea ramigera--1||s__Zoogloea sp002028455--1||s__Zoogloea sp008011925--1||s__Zoogloea sp009026175--1||s__Zoogloea sp009469605--1||s__Zoogloea sp012927165--1||s__Zoogloea sp016789125--1||s__Zoogloea sp016790385--1||s__Zoogloea sp017302315--1||s__Zoogloea sp018241665--1||s__Zoogloea sp018241685--1||s__Zoogloea sp018241725--1:heptad_counter=MCP-28H--1||MCP-40H--73:lbd_counter=:lca=d__Bacteria:lca_tree=o__Burkholderiales:length_avg=181.0:length_max=181.0:length_min=181.0:length_std=0:length_sum=181.0:mismatch_avg=75.0:mismatch_max=75.0:mismatch_min=75.0:mismatch_std=0:mismatch_sum=75.0:name=N513998:qcovhsp_avg=99.5:qcovhsp_max=99.5:qcovhsp_min=99.5:qcovhsp_std=0:qcovhsp_sum=99.5:qend_avg=182.0:qend_max=182.0:qend_min=182.0:qend_std=0:qend_sum=182.0:qstart_avg=2.0:qstart_max=2.0:qstart_min=2.0:qstart_std=0:qstart_sum=2.0:ref_name_counter=RS_GCF_000429605.1_protein.faa_NZ_KE386926.1_197@PF00015_full_PFAM.464.668--1:scovhsp_avg=88.7:scovhsp_max=88.7:scovhsp_min=88.7:scovhsp_std=0:scovhsp_sum=88.7:send_avg=181.0:send_max=181.0:send_min=181.0:send_std=0:send_sum=181.0:sstart_avg=1.0:sstart_max=1.0:sstart_min=1.0:sstart_std=0:sstart_sum=1.0])0.961:0.0745869[&&NHX:Sample_counter=rhizpot1--1||rhiztom3--3:Type_counter=GTDB--82||capture--4:besthit_avg=58.6:besthit_max=58.6:besthit_min=58.6:besthit_std=0:besthit_sum=58.6:bitscore_avg=177.0:bitscore_max=177.0:bitscore_min=177.0:bitscore_std=0:bitscore_sum=177.0:capture_class_counter=c__Alphaproteobacteria--1||c__Desulfovibrionia--1||c__Gammaproteobacteria--2:capture_domain_counter=d__Bacteria--4:capture_family_counter=f__Chromobacteriaceae--1||f__Desulfovibrionaceae--1||f__Rhodocyclaceae--1||f__Thalassospiraceae--1:capture_genus_counter=g__Aquitalea--1||g__Aromatoleum--1||g__Pseudodesulfovibrio--1||g__Thalassospira--1:capture_order_counter=o__Burkholderiales--2||o__Desulfovibrionales--1||o__Rhodospirillales--1:capture_phylum_counter=p__Desulfobacterota_I--1||p__Proteobacteria--3:capture_species_counter=s__Aquitalea sp003693445--1||s__Aromatoleum petrolei--1||s__Pseudodesulfovibrio brasiliensis--1||s__Thalassospira povalilytica--1:evalue_avg=2.43e-56:evalue_max=2.43e-56:evalue_min=2.43e-56:evalue_std=0:evalue_sum=2.43e-56:evoltype=D:gapopen_avg=0.0:gapopen_max=0.0:gapopen_min=0.0:gapopen_std=0:gapopen_sum=0.0:gtdb_class_counter=c__Gammaproteobacteria--82:gtdb_domain_counter=d__Bacteria--82:gtdb_family_counter=f__Aquaspirillaceae--6||f__CAIRSR01--1||f__Chitinibacteraceae--7||f__Chitinimonadaceae--1||f__Rhodocyclaceae--67:gtdb_genus_counter=g__66-26--1||g__Accumulibacter--1||g__Azoarcus--4||g__Azoarcus_C--1||g__Azonexus--26||g__Azospira--2||g__Azospira_A--1||g__Azovibrio--2||g__CAIRSR01--1||g__Chitinilyticum--1||g__Chitinimonas--1||g__Deefgea--1||g__Formivibrio--1||g__JAEUNJ01--1||g__JAGTRP01--1||g__Jeongeupia--4||g__Laribacter--2||g__Methyloversatilis--9||g__Propionivibrio--1||g__Rhodocyclus--2||g__Rivicola--4||g__Zoogloea--15:gtdb_order_counter=o__Burkholderiales--81||o__CAIRSR01--1:gtdb_phylum_counter=p__Proteobacteria--82:gtdb_species_counter=s__66-26 sp001897745--1||s__Accumulibacter sp016714935--1||s__Azoarcus indigens--1||s__Azoarcus olearius--1||s__Azoarcus sp006496635--1||s__Azoarcus sp012911025--1||s__Azoarcus_C communis--1||s__Azonexus agitatus--1||s__Azonexus aromaticus_A--1||s__Azonexus aromaticus_B--1||s__Azonexus fungiphilus--1||s__Azonexus hydrophilus--1||s__Azonexus hydrophilus_A--1||s__Azonexus sp002425245--1||s__Azonexus sp002470165--1||s__Azonexus sp003441615--1||s__Azonexus sp003583745--1||s__Azonexus sp004379165--1||s__Azonexus sp008080565--1||s__Azonexus sp008711155--1||s__Azonexus sp011391255--1||s__Azonexus sp012275485--1||s__Azonexus sp013335535--1||s__Azonexus sp016709495--1||s__Azonexus sp016709965--1||s__Azonexus sp016721185--1||s__Azonexus sp016790885--1||s__Azonexus sp016791065--1||s__Azonexus sp016864195--1||s__Azonexus sp018261895--1||s__Azonexus sp018261905--1||s__Azonexus sp018262195--1||s__Azonexus sp900549295--1||s__Azospira oryzae--1||s__Azospira sp003112695--1||s__Azospira_A sp016183655--1||s__Azovibrio restrictus--1||s__Azovibrio sp002340095--1||s__CAIRSR01 sp903824965--1||s__Chitinilyticum litopenaei--1||s__Chitinimonas taiwanensis--1||s__Deefgea sp013284055--1||s__Formivibrio citricus--1||s__JAEUNJ01 sp016791145--1||s__JAGTRP01 sp018261935--1||s__Jeongeupia chitinilytica--1||s__Jeongeupia naejangsanensis--1||s__Jeongeupia sp001808185--1||s__Jeongeupia sp015140455--1||s__Laribacter hongkongensis--1||s__Laribacter sp018055005--1||s__Methyloversatilis discipulorum--1||s__Methyloversatilis discipulorum_A--1||s__Methyloversatilis sp001713355--1||s__Methyloversatilis sp016791045--1||s__Methyloversatilis sp017984755--1||s__Methyloversatilis sp018824085--1||s__Methyloversatilis thermotolerans--1||s__Methyloversatilis universalis--1||s__Methyloversatilis universalis_A--1||s__Propionivibrio dicarboxylicus--1||s__Rhodocyclus tenuis--1||s__Rhodocyclus tenuis_A--1||s__Rivicola pingtungensis--2||s__Rivicola sp002002905--2||s__Zoogloea oleivorans--1||s__Zoogloea ramigera--1||s__Zoogloea sp002028455--1||s__Zoogloea sp008011925--1||s__Zoogloea sp009026175--1||s__Zoogloea sp009469605--1||s__Zoogloea sp012927165--1||s__Zoogloea sp016789125--1||s__Zoogloea sp016790385--1||s__Zoogloea sp017302315--1||s__Zoogloea sp018241665--1||s__Zoogloea sp018241685--2||s__Zoogloea sp018241725--2:heptad_counter=MCP-24H--1||MCP-28H--1||MCP-40H--84:lbd_counter=:lca=d__Bacteria:lca_tree=o__Burkholderiales:length_avg=181.0:length_max=181.0:length_min=181.0:length_std=0:length_sum=181.0:mismatch_avg=75.0:mismatch_max=75.0:mismatch_min=75.0:mismatch_std=0:mismatch_sum=75.0:name=N513999:qcovhsp_avg=99.5:qcovhsp_max=99.5:qcovhsp_min=99.5:qcovhsp_std=0:qcovhsp_sum=99.5:qend_avg=182.0:qend_max=182.0:qend_min=182.0:qend_std=0:qend_sum=182.0:qstart_avg=2.0:qstart_max=2.0:qstart_min=2.0:qstart_std=0:qstart_sum=2.0:ref_name_counter=RS_GCF_000429605.1_protein.faa_NZ_KE386926.1_197@PF00015_full_PFAM.464.668--1:scovhsp_avg=88.7:scovhsp_max=88.7:scovhsp_min=88.7:scovhsp_std=0:scovhsp_sum=88.7:send_avg=181.0:send_max=181.0:send_min=181.0:send_std=0:send_sum=181.0:sstart_avg=1.0:sstart_max=1.0:sstart_min=1.0:sstart_std=0:sstart_sum=1.0],(((GB_GCA_903883985.1_protein.faa_CAISDD010000392.1_3@PF00015_full_PFAM.277.534:0.124034[&&NHX:Type=GTDB:gtdb_class=c__Gammaproteobacteria:gtdb_domain=d__Bacteria:gtdb_family=f__Thiobacillaceae:gtdb_genus=g__PFJX01:gtdb_order=o__Burkholderiales:gtdb_phylum=p__Proteobacteria:gtdb_species=s__PFJX01 sp903883985:heptad=MCP-40H:species=d__Bacteria_p__Proteobacteria_c__Gammaproteobacteria_o__Burkholderiales_f__Thiobacillaceae_g__PFJX01_s__PFJX01 sp903883985],(16156366-9594-55ab-a069-58557fdaa239_4@MCPsignal.26.83:0.0637235[&&NHX:Sample=rhiztom3:Type=capture:capture_class=c__Gammaproteobacteria:capture_domain=d__Bacteria:capture_family=f__Chromobacteriaceae:capture_genus=g__Aquitalea:capture_order=o__Burkholderiales:capture_phylum=p__Proteobacteria:capture_species=s__Aquitalea pelogenes:heptad=MCP-24H],8e4eb513-e628-49e3-acf4-e0db89287b87_5@MCPsignal.129.186:6e-09[&&NHX:Sample=rhiztom3:Type=capture:capture_class=c__Gammaproteobacteria:capture_domain=d__Bacteria:capture_family=f__Chromobacteriaceae:capture_genus=g__Aquitalea:capture_order=o__Burkholderiales:capture_phylum=p__Proteobacteria:capture_species=s__Aquitalea pelogenes:heptad=MCP-40H])0.932:0.154847[&&NHX:Sample_counter=rhiztom3--2:Type_counter=capture--2:capture_class_counter=c__Gammaproteobacteria--2:capture_domain_counter=d__Bacteria--2:capture_family_counter=f__Chromobacteriaceae--2:capture_genus_counter=g__Aquitalea--2:capture_order_counter=o__Burkholderiales--2:capture_phylum_counter=p__Proteobacteria--2:capture_species_counter=s__Aquitalea pelogenes--2:gtdb_class_counter=:gtdb_domain_counter=:gtdb_family_counter=:gtdb_genus_counter=:gtdb_order_counter=:gtdb_phylum_counter=:gtdb_species_counter=:heptad_counter=MCP-24H--1||MCP-40H--1:lbd_counter=:name=N514003:ref_name_counter=])0.818:0.154611[&&NHX:Sample_counter=rhiztom3--2:Type_counter=GTDB--1||capture--2:capture_class_counter=c__Gammaproteobacteria--2:capture_domain_counter=d__Bacteria--2:capture_family_counter=f__Chromobacteriaceae--2:capture_genus_counter=g__Aquitalea--2:capture_order_counter=o__Burkholderiales--2:capture_phylum_counter=p__Proteobacteria--2:capture_species_counter=s__Aquitalea pelogenes--2:gtdb_class_counter=c__Gammaproteobacteria--1:gtdb_domain_counter=d__Bacteria--1:gtdb_family_counter=f__Thiobacillaceae--1:gtdb_genus_counter=g__PFJX01--1:gtdb_order_counter=o__Burkholderiales--1:gtdb_phylum_counter=p__Proteobacteria--1:gtdb_species_counter=s__PFJX01 sp903883985--1:heptad_counter=MCP-24H--1||MCP-40H--2:lbd_counter=:lca_tree=s__PFJX01 sp903883985:name=N514004:ref_name_counter=],(RS_GCF_003112435.1_protein.faa_NZ_BDOQ01000013.1_159@PF00015_full_PFAM.360.541:0.29106[&&NHX:Type=GTDB:gtdb_class=c__Gammaproteobacteria:gtdb_domain=d__Bacteria:gtdb_family=f__Methylophilaceae:gtdb_genus=g__Novimethylophilus:gtdb_order=o__Burkholderiales:gtdb_phylum=p__Proteobacteria:gtdb_species=s__Novimethylophilus kurashikiensis:heptad=MCP-40H:species=d__Bacteria_p__Proteobacteria_c__Gammaproteobacteria_o__Burkholderiales_f__Methylophilaceae_g__Novimethylophilus_s__Novimethylophilus kurashikiensis],(GB_GCA_903876685.1_protein.faa_CAIRBC010000233.1_8@PF00015_full_PFAM.353.537:0.117491[&&NHX:Type=GTDB:gtdb_class=c__Gammaproteobacteria:gtdb_domain=d__Bacteria:gtdb_family=f__Gallionellaceae:gtdb_genus=g__Gallionella:gtdb_order=o__Burkholderiales:gtdb_phylum=p__Proteobacteria:gtdb_species=s__Gallionella sp903876685:heptad=MCP-40H:species=d__Bacteria_p__Proteobacteria_c__Gammaproteobacteria_o__Burkholderiales_f__Gallionellaceae_g__Gallionella_s__Gallionella sp903876685],RS_GCF_003112435.1_protein.faa_NZ_BDOQ01000003.1_152@PF00015_full_PFAM.290.539:0.0980725[&&NHX:Type=GTDB:gtdb_class=c__Gammaproteobacteria:gtdb_domain=d__Bacteria:gtdb_family=f__Methylophilaceae:gtdb_genus=g__Novimethylophilus:gtdb_order=o__Burkholderiales:gtdb_phylum=p__Proteobacteria:gtdb_species=s__Novimethylophilus kurashikiensis:heptad=MCP-40H:species=d__Bacteria_p__Proteobacteria_c__Gammaproteobacteria_o__Burkholderiales_f__Methylophilaceae_g__Novimethylophilus_s__Novimethylophilus kurashikiensis])0.989:0.15996[&&NHX:Sample_counter=:Type_counter=GTDB--2:capture_class_counter=:capture_domain_counter=:capture_family_counter=:capture_genus_counter=:capture_order_counter=:capture_phylum_counter=:capture_species_counter=:evoltype=D:gtdb_class_counter=c__Gammaproteobacteria--2:gtdb_domain_counter=d__Bacteria--2:gtdb_family_counter=f__Gallionellaceae--1||f__Methylophilaceae--1:gtdb_genus_counter=g__Gallionella--1||g__Novimethylophilus--1:gtdb_order_counter=o__Burkholderiales--2:gtdb_phylum_counter=p__Proteobacteria--2:gtdb_species_counter=s__Gallionella sp903876685--1||s__Novimethylophilus kurashikiensis--1:heptad_counter=MCP-40H--2:lbd_counter=:lca=d__Bacteria:lca_tree=o__Burkholderiales:name=N514008:ref_name_counter=])0.814:0.060019[&&NHX:Sample_counter=:Type_counter=GTDB--3:capture_class_counter=:capture_domain_counter=:capture_family_counter=:capture_genus_counter=:capture_order_counter=:capture_phylum_counter=:capture_species_counter=:evoltype=D:gtdb_class_counter=c__Gammaproteobacteria--3:gtdb_domain_counter=d__Bacteria--3:gtdb_family_counter=f__Gallionellaceae--1||f__Methylophilaceae--2:gtdb_genus_counter=g__Gallionella--1||g__Novimethylophilus--2:gtdb_order_counter=o__Burkholderiales--3:gtdb_phylum_counter=p__Proteobacteria--3:gtdb_species_counter=s__Gallionella sp903876685--1||s__Novimethylophilus kurashikiensis--2:heptad_counter=MCP-40H--3:lbd_counter=:lca=d__Bacteria:lca_tree=o__Burkholderiales:name=N514009:ref_name_counter=])0.999:0.297914[&&NHX:Sample_counter=rhiztom3--2:Type_counter=GTDB--4||capture--2:capture_class_counter=c__Gammaproteobacteria--2:capture_domain_counter=d__Bacteria--2:capture_family_counter=f__Chromobacteriaceae--2:capture_genus_counter=g__Aquitalea--2:capture_order_counter=o__Burkholderiales--2:capture_phylum_counter=p__Proteobacteria--2:capture_species_counter=s__Aquitalea pelogenes--2:gtdb_class_counter=c__Gammaproteobacteria--4:gtdb_domain_counter=d__Bacteria--4:gtdb_family_counter=f__Gallionellaceae--1||f__Methylophilaceae--2||f__Thiobacillaceae--1:gtdb_genus_counter=g__Gallionella--1||g__Novimethylophilus--2||g__PFJX01--1:gtdb_order_counter=o__Burkholderiales--4:gtdb_phylum_counter=p__Proteobacteria--4:gtdb_species_counter=s__Gallionella sp903876685--1||s__Novimethylophilus kurashikiensis--2||s__PFJX01 sp903883985--1:heptad_counter=MCP-24H--1||MCP-40H--5:lbd_counter=:lca_tree=o__Burkholderiales:name=N514010:ref_name_counter=],(GB_GCA_019234745.1_protein.faa_JAFAKZ010000348.1_18@PF00015_full_PFAM.337.526:0.225001[&&NHX:Type=GTDB:gtdb_class=c__Gammaproteobacteria:gtdb_domain=d__Bacteria:gtdb_family=f__Chitinimonadaceae:gtdb_genus=g__JAFAKZ01:gtdb_order=o__Burkholderiales:gtdb_phylum=p__Proteobacteria:gtdb_species=s__JAFAKZ01 sp019234745:heptad=MCP-40H:species=d__Bacteria_p__Proteobacteria_c__Gammaproteobacteria_o__Burkholderiales_f__Chitinimonadaceae_g__JAFAKZ01_s__JAFAKZ01 sp019234745],((GB_GCA_001313065.1_protein.faa_BBFD01000262.1_2@PF00015_full_PFAM.323.532:0.0229942[&&NHX:Type=GTDB:gtdb_class=c__Gammaproteobacteria:gtdb_domain=d__Bacteria:gtdb_family=f__Chitinibacteraceae:gtdb_genus=g__Amantichitinum:gtdb_order=o__Burkholderiales:gtdb_phylum=p__Proteobacteria:gtdb_species=s__Amantichitinum sp001313065:heptad=MCP-40H:species=d__Bacteria_p__Proteobacteria_c__Gammaproteobacteria_o__Burkholderiales_f__Chitinibacteraceae_g__Amantichitinum_s__Amantichitinum sp001313065],RS_GCF_001294205.1_protein.faa_NZ_LAQT01000002.1_272@PF00015_full_PFAM.351.532:0.00680559[&&NHX:Type=GTDB:gtdb_class=c__Gammaproteobacteria:gtdb_domain=d__Bacteria:gtdb_family=f__Chitinibacteraceae:gtdb_genus=g__Amantichitinum:gtdb_order=o__Burkholderiales:gtdb_phylum=p__Proteobacteria:gtdb_species=s__Amantichitinum ursilacus:heptad=MCP-40H:species=d__Bacteria_p__Proteobacteria_c__Gammaproteobacteria_o__Burkholderiales_f__Chitinibacteraceae_g__Amantichitinum_s__Amantichitinum ursilacus])0.979:0.167711[&&NHX:Sample_counter=:Type_counter=GTDB--2:capture_class_counter=:capture_domain_counter=:capture_family_counter=:capture_genus_counter=:capture_order_counter=:capture_phylum_counter=:capture_species_counter=:evoltype=D:gtdb_class_counter=c__Gammaproteobacteria--2:gtdb_domain_counter=d__Bacteria--2:gtdb_family_counter=f__Chitinibacteraceae--2:gtdb_genus_counter=g__Amantichitinum--2:gtdb_order_counter=o__Burkholderiales--2:gtdb_phylum_counter=p__Proteobacteria--2:gtdb_species_counter=s__Amantichitinum sp001313065--1||s__Amantichitinum ursilacus--1:heptad_counter=MCP-40H--2:lbd_counter=:lca=d__Bacteria:lca_tree=g__Amantichitinum:name=N514014:ref_name_counter=],(RS_GCF_014202765.1_protein.faa_NZ_JACHHN010000008.1_110@PF00015_full_PFAM.329.520:0.0323762[&&NHX:Type=GTDB:gtdb_class=c__Gammaproteobacteria:gtdb_domain=d__Bacteria:gtdb_family=f__Chitinibacteraceae:gtdb_genus=g__Silvimonas:gtdb_order=o__Burkholderiales:gtdb_phylum=p__Proteobacteria:gtdb_species=s__Silvimonas terrae:heptad=MCP-40H:species=d__Bacteria_p__Proteobacteria_c__Gammaproteobacteria_o__Burkholderiales_f__Chitinibacteraceae_g__Silvimonas_s__Silvimonas terrae],((RS_GCF_014645555.1_protein.faa_NZ_BMLY01000003.1_94@PF00015_full_PFAM.320.520:0.0274267[&&NHX:Type=GTDB:gtdb_class=c__Gammaproteobacteria:gtdb_domain=d__Bacteria:gtdb_family=f__Chitinibacteraceae:gtdb_genus=g__Silvimonas:gtdb_order=o__Burkholderiales:gtdb_phylum=p__Proteobacteria:gtdb_species=s__Silvimonas amylolytica:heptad=MCP-40H:species=d__Bacteria_p__Proteobacteria_c__Gammaproteobacteria_o__Burkholderiales_f__Chitinibacteraceae_g__Silvimonas_s__Silvimonas amylolytica],RS_GCF_014645535.1_protein.faa_NZ_BMLX01000002.1_353@PF00015_full_PFAM.323.520:0.0133253[&&NHX:Type=GTDB:gtdb_class=c__Gammaproteobacteria:gtdb_domain=d__Bacteria:gtdb_family=f__Chitinibacteraceae:gtdb_genus=g__Silvimonas:gtdb_order=o__Burkholderiales:gtdb_phylum=p__Proteobacteria:gtdb_species=s__Silvimonas iriomotensis:heptad=MCP-40H:species=d__Bacteria_p__Proteobacteria_c__Gammaproteobacteria_o__Burkholderiales_f__Chitinibacteraceae_g__Silvimonas_s__Silvimonas iriomotensis])0.745:0.0235757[&&NHX:Sample_counter=:Type_counter=GTDB--2:capture_class_counter=:capture_domain_counter=:capture_family_counter=:capture_genus_counter=:capture_order_counter=:capture_phylum_counter=:capture_species_counter=:evoltype=D:gtdb_class_counter=c__Gammaproteobacteria--2:gtdb_domain_counter=d__Bacteria--2:gtdb_family_counter=f__Chitinibacteraceae--2:gtdb_genus_counter=g__Silvimonas--2:gtdb_order_counter=o__Burkholderiales--2:gtdb_phylum_counter=p__Proteobacteria--2:gtdb_species_counter=s__Silvimonas amylolytica--1||s__Silvimonas iriomotensis--1:heptad_counter=MCP-40H--2:lbd_counter=:lca=d__Bacteria:lca_tree=g__Silvimonas:name=N514018:ref_name_counter=],f89892f2-ef7a-49eb-b3c5-91b37144aa6e_3@MCPsignal.120.169:0.924174[&&NHX:Sample=rhiztom3:Type=capture:capture_class=c__Desulfuromonadia:capture_domain=d__Bacteria:capture_family=f__Pseudopelobacteraceae:capture_genus=g__JACRCG01:capture_order=o__Geobacterales:capture_phylum=p__Desulfobacterota:capture_species=s__JACRCG01 sp903901875:heptad=MCP-58H])0:5e-09[&&NHX:Sample_counter=rhiztom3--1:Type_counter=GTDB--2||capture--1:capture_class_counter=c__Desulfuromonadia--1:capture_domain_counter=d__Bacteria--1:capture_family_counter=f__Pseudopelobacteraceae--1:capture_genus_counter=g__JACRCG01--1:capture_order_counter=o__Geobacterales--1:capture_phylum_counter=p__Desulfobacterota--1:capture_species_counter=s__JACRCG01 sp903901875--1:gtdb_class_counter=c__Gammaproteobacteria--2:gtdb_domain_counter=d__Bacteria--2:gtdb_family_counter=f__Chitinibacteraceae--2:gtdb_genus_counter=g__Silvimonas--2:gtdb_order_counter=o__Burkholderiales--2:gtdb_phylum_counter=p__Proteobacteria--2:gtdb_species_counter=s__Silvimonas amylolytica--1||s__Silvimonas iriomotensis--1:heptad_counter=MCP-40H--2||MCP-58H--1:lbd_counter=:lca_tree=g__Silvimonas:name=N514020:ref_name_counter=])0.993:0.222408[&&NHX:Sample_counter=rhiztom3--1:Type_counter=GTDB--3||capture--1:capture_class_counter=c__Desulfuromonadia--1:capture_domain_counter=d__Bacteria--1:capture_family_counter=f__Pseudopelobacteraceae--1:capture_genus_counter=g__JACRCG01--1:capture_order_counter=o__Geobacterales--1:capture_phylum_counter=p__Desulfobacterota--1:capture_species_counter=s__JACRCG01 sp903901875--1:gtdb_class_counter=c__Gammaproteobacteria--3:gtdb_domain_counter=d__Bacteria--3:gtdb_family_counter=f__Chitinibacteraceae--3:gtdb_genus_counter=g__Silvimonas--3:gtdb_order_counter=o__Burkholderiales--3:gtdb_phylum_counter=p__Proteobacteria--3:gtdb_species_counter=s__Silvimonas amylolytica--1||s__Silvimonas iriomotensis--1||s__Silvimonas terrae--1:heptad_counter=MCP-40H--3||MCP-58H--1:lbd_counter=:lca_tree=g__Silvimonas:name=N514021:ref_name_counter=])0.998:0.341269[&&NHX:Sample_counter=rhiztom3--1:Type_counter=GTDB--5||capture--1:capture_class_counter=c__Desulfuromonadia--1:capture_domain_counter=d__Bacteria--1:capture_family_counter=f__Pseudopelobacteraceae--1:capture_genus_counter=g__JACRCG01--1:capture_order_counter=o__Geobacterales--1:capture_phylum_counter=p__Desulfobacterota--1:capture_species_counter=s__JACRCG01 sp903901875--1:gtdb_class_counter=c__Gammaproteobacteria--5:gtdb_domain_counter=d__Bacteria--5:gtdb_family_counter=f__Chitinibacteraceae--5:gtdb_genus_counter=g__Amantichitinum--2||g__Silvimonas--3:gtdb_order_counter=o__Burkholderiales--5:gtdb_phylum_counter=p__Proteobacteria--5:gtdb_species_counter=s__Amantichitinum sp001313065--1||s__Amantichitinum ursilacus--1||s__Silvimonas amylolytica--1||s__Silvimonas iriomotensis--1||s__Silvimonas terrae--1:heptad_counter=MCP-40H--5||MCP-58H--1:lbd_counter=:lca_tree=f__Chitinibacteraceae:name=N514022:ref_name_counter=])0.999:0.307019[&&NHX:Sample_counter=rhiztom3--1:Type_counter=GTDB--6||capture--1:capture_class_counter=c__Desulfuromonadia--1:capture_domain_counter=d__Bacteria--1:capture_family_counter=f__Pseudopelobacteraceae--1:capture_genus_counter=g__JACRCG01--1:capture_order_counter=o__Geobacterales--1:capture_phylum_counter=p__Desulfobacterota--1:capture_species_counter=s__JACRCG01 sp903901875--1:gtdb_class_counter=c__Gammaproteobacteria--6:gtdb_domain_counter=d__Bacteria--6:gtdb_family_counter=f__Chitinibacteraceae--5||f__Chitinimonadaceae--1:gtdb_genus_counter=g__Amantichitinum--2||g__JAFAKZ01--1||g__Silvimonas--3:gtdb_order_counter=o__Burkholderiales--6:gtdb_phylum_counter=p__Proteobacteria--6:gtdb_species_counter=s__Amantichitinum sp001313065--1||s__Amantichitinum ursilacus--1||s__JAFAKZ01 sp019234745--1||s__Silvimonas amylolytica--1||s__Silvimonas iriomotensis--1||s__Silvimonas terrae--1:heptad_counter=MCP-40H--6||MCP-58H--1:lbd_counter=:lca_tree=o__Burkholderiales:name=N514023:ref_name_counter=])0.743:0.0353582[&&NHX:Sample_counter=rhiztom3--3:Type_counter=GTDB--10||capture--3:capture_class_counter=c__Desulfuromonadia--1||c__Gammaproteobacteria--2:capture_domain_counter=d__Bacteria--3:capture_family_counter=f__Chromobacteriaceae--2||f__Pseudopelobacteraceae--1:capture_genus_counter=g__Aquitalea--2||g__JACRCG01--1:capture_order_counter=o__Burkholderiales--2||o__Geobacterales--1:capture_phylum_counter=p__Desulfobacterota--1||p__Proteobacteria--2:capture_species_counter=s__Aquitalea pelogenes--2||s__JACRCG01 sp903901875--1:gtdb_class_counter=c__Gammaproteobacteria--10:gtdb_domain_counter=d__Bacteria--10:gtdb_family_counter=f__Chitinibacteraceae--5||f__Chitinimonadaceae--1||f__Gallionellaceae--1||f__Methylophilaceae--2||f__Thiobacillaceae--1:gtdb_genus_counter=g__Amantichitinum--2||g__Gallionella--1||g__JAFAKZ01--1||g__Novimethylophilus--2||g__PFJX01--1||g__Silvimonas--3:gtdb_order_counter=o__Burkholderiales--10:gtdb_phylum_counter=p__Proteobacteria--10:gtdb_species_counter=s__Amantichitinum sp001313065--1||s__Amantichitinum ursilacus--1||s__Gallionella sp903876685--1||s__JAFAKZ01 sp019234745--1||s__Novimethylophilus kurashikiensis--2||s__PFJX01 sp903883985--1||s__Silvimonas amylolytica--1||s__Silvimonas iriomotensis--1||s__Silvimonas terrae--1:heptad_counter=MCP-24H--1||MCP-40H--11||MCP-58H--1:lbd_counter=:lca_tree=o__Burkholderiales:name=N514024:ref_name_counter=])0.917:0.0645671[&&NHX:Sample_counter=rhizpot1--1||rhiztom3--6:Type_counter=GTDB--92||capture--7:besthit_avg=58.6:besthit_max=58.6:besthit_min=58.6:besthit_std=0:besthit_sum=58.6:bitscore_avg=177.0:bitscore_max=177.0:bitscore_min=177.0:bitscore_std=0:bitscore_sum=177.0:capture_class_counter=c__Alphaproteobacteria--1||c__Desulfovibrionia--1||c__Desulfuromonadia--1||c__Gammaproteobacteria--4:capture_domain_counter=d__Bacteria--7:capture_family_counter=f__Chromobacteriaceae--3||f__Desulfovibrionaceae--1||f__Pseudopelobacteraceae--1||f__Rhodocyclaceae--1||f__Thalassospiraceae--1:capture_genus_counter=g__Aquitalea--3||g__Aromatoleum--1||g__JACRCG01--1||g__Pseudodesulfovibrio--1||g__Thalassospira--1:capture_order_counter=o__Burkholderiales--4||o__Desulfovibrionales--1||o__Geobacterales--1||o__Rhodospirillales--1:capture_phylum_counter=p__Desulfobacterota--1||p__Desulfobacterota_I--1||p__Proteobacteria--5:capture_species_counter=s__Aquitalea pelogenes--2||s__Aquitalea sp003693445--1||s__Aromatoleum petrolei--1||s__JACRCG01 sp903901875--1||s__Pseudodesulfovibrio brasiliensis--1||s__Thalassospira povalilytica--1:evalue_avg=2.43e-56:evalue_max=2.43e-56:evalue_min=2.43e-56:evalue_std=0:evalue_sum=2.43e-56:evoltype=D:gapopen_avg=0.0:gapopen_max=0.0:gapopen_min=0.0:gapopen_std=0:gapopen_sum=0.0:gtdb_class_counter=c__Gammaproteobacteria--92:gtdb_domain_counter=d__Bacteria--92:gtdb_family_counter=f__Aquaspirillaceae--6||f__CAIRSR01--1||f__Chitinibacteraceae--12||f__Chitinimonadaceae--2||f__Gallionellaceae--1||f__Methylophilaceae--2||f__Rhodocyclaceae--67||f__Thiobacillaceae--1:gtdb_genus_counter=g__66-26--1||g__Accumulibacter--1||g__Amantichitinum--2||g__Azoarcus--4||g__Azoarcus_C--1||g__Azonexus--26||g__Azospira--2||g__Azospira_A--1||g__Azovibrio--2||g__CAIRSR01--1||g__Chitinilyticum--1||g__Chitinimonas--1||g__Deefgea--1||g__Formivibrio--1||g__Gallionella--1||g__JAEUNJ01--1||g__JAFAKZ01--1||g__JAGTRP01--1||g__Jeongeupia--4||g__Laribacter--2||g__Methyloversatilis--9||g__Novimethylophilus--2||g__PFJX01--1||g__Propionivibrio--1||g__Rhodocyclus--2||g__Rivicola--4||g__Silvimonas--3||g__Zoogloea--15:gtdb_order_counter=o__Burkholderiales--91||o__CAIRSR01--1:gtdb_phylum_counter=p__Proteobacteria--92:gtdb_species_counter=s__66-26 sp001897745--1||s__Accumulibacter sp016714935--1||s__Amantichitinum sp001313065--1||s__Amantichitinum ursilacus--1||s__Azoarcus indigens--1||s__Azoarcus olearius--1||s__Azoarcus sp006496635--1||s__Azoarcus sp012911025--1||s__Azoarcus_C communis--1||s__Azonexus agitatus--1||s__Azonexus aromaticus_A--1||s__Azonexus aromaticus_B--1||s__Azonexus fungiphilus--1||s__Azonexus hydrophilus--1||s__Azonexus hydrophilus_A--1||s__Azonexus sp002425245--1||s__Azonexus sp002470165--1||s__Azonexus sp003441615--1||s__Azonexus sp003583745--1||s__Azonexus sp004379165--1||s__Azonexus sp008080565--1||s__Azonexus sp008711155--1||s__Azonexus sp011391255--1||s__Azonexus sp012275485--1||s__Azonexus sp013335535--1||s__Azonexus sp016709495--1||s__Azonexus sp016709965--1||s__Azonexus sp016721185--1||s__Azonexus sp016790885--1||s__Azonexus sp016791065--1||s__Azonexus sp016864195--1||s__Azonexus sp018261895--1||s__Azonexus sp018261905--1||s__Azonexus sp018262195--1||s__Azonexus sp900549295--1||s__Azospira oryzae--1||s__Azospira sp003112695--1||s__Azospira_A sp016183655--1||s__Azovibrio restrictus--1||s__Azovibrio sp002340095--1||s__CAIRSR01 sp903824965--1||s__Chitinilyticum litopenaei--1||s__Chitinimonas taiwanensis--1||s__Deefgea sp013284055--1||s__Formivibrio citricus--1||s__Gallionella sp903876685--1||s__JAEUNJ01 sp016791145--1||s__JAFAKZ01 sp019234745--1||s__JAGTRP01 sp018261935--1||s__Jeongeupia chitinilytica--1||s__Jeongeupia naejangsanensis--1||s__Jeongeupia sp001808185--1||s__Jeongeupia sp015140455--1||s__Laribacter hongkongensis--1||s__Laribacter sp018055005--1||s__Methyloversatilis discipulorum--1||s__Methyloversatilis discipulorum_A--1||s__Methyloversatilis sp001713355--1||s__Methyloversatilis sp016791045--1||s__Methyloversatilis sp017984755--1||s__Methyloversatilis sp018824085--1||s__Methyloversatilis thermotolerans--1||s__Methyloversatilis universalis--1||s__Methyloversatilis universalis_A--1||s__Novimethylophilus kurashikiensis--2||s__PFJX01 sp903883985--1||s__Propionivibrio dicarboxylicus--1||s__Rhodocyclus tenuis--1||s__Rhodocyclus tenuis_A--1||s__Rivicola pingtungensis--2||s__Rivicola sp002002905--2||s__Silvimonas amylolytica--1||s__Silvimonas iriomotensis--1||s__Silvimonas terrae--1||s__Zoogloea oleivorans--1||s__Zoogloea ramigera--1||s__Zoogloea sp002028455--1||s__Zoogloea sp008011925--1||s__Zoogloea sp009026175--1||s__Zoogloea sp009469605--1||s__Zoogloea sp012927165--1||s__Zoogloea sp016789125--1||s__Zoogloea sp016790385--1||s__Zoogloea sp017302315--1||s__Zoogloea sp018241665--1||s__Zoogloea sp018241685--2||s__Zoogloea sp018241725--2:heptad_counter=MCP-24H--2||MCP-28H--1||MCP-40H--95||MCP-58H--1:lbd_counter=:lca=d__Bacteria:lca_tree=o__Burkholderiales:length_avg=181.0:length_max=181.0:length_min=181.0:length_std=0:length_sum=181.0:mismatch_avg=75.0:mismatch_max=75.0:mismatch_min=75.0:mismatch_std=0:mismatch_sum=75.0:name=N514025:qcovhsp_avg=99.5:qcovhsp_max=99.5:qcovhsp_min=99.5:qcovhsp_std=0:qcovhsp_sum=99.5:qend_avg=182.0:qend_max=182.0:qend_min=182.0:qend_std=0:qend_sum=182.0:qstart_avg=2.0:qstart_max=2.0:qstart_min=2.0:qstart_std=0:qstart_sum=2.0:ref_name_counter=RS_GCF_000429605.1_protein.faa_NZ_KE386926.1_197@PF00015_full_PFAM.464.668--1:scovhsp_avg=88.7:scovhsp_max=88.7:scovhsp_min=88.7:scovhsp_std=0:scovhsp_sum=88.7:send_avg=181.0:send_max=181.0:send_min=181.0:send_std=0:send_sum=181.0:sstart_avg=1.0:sstart_max=1.0:sstart_min=1.0:sstart_std=0:sstart_sum=1.0])0.261:0.0178626[&&NHX:Sample_counter=rhizpot1--1||rhiztom1--2||rhiztom3--6:Type_counter=GTDB--100||capture--9:besthit_avg=58.6:besthit_max=58.6:besthit_min=58.6:besthit_std=0:besthit_sum=58.6:bitscore_avg=177.0:bitscore_max=177.0:bitscore_min=177.0:bitscore_std=0:bitscore_sum=177.0:capture_class_counter=c__Alphaproteobacteria--1||c__Desulfovibrionia--3||c__Desulfuromonadia--1||c__Gammaproteobacteria--4:capture_domain_counter=d__Bacteria--9:capture_family_counter=f__Chromobacteriaceae--3||f__Desulfovibrionaceae--3||f__Pseudopelobacteraceae--1||f__Rhodocyclaceae--1||f__Thalassospiraceae--1:capture_genus_counter=g__Aquitalea--3||g__Aromatoleum--1||g__JACRCG01--1||g__Pseudodesulfovibrio--1||g__Solidesulfovibrio--2||g__Thalassospira--1:capture_order_counter=o__Burkholderiales--4||o__Desulfovibrionales--3||o__Geobacterales--1||o__Rhodospirillales--1:capture_phylum_counter=p__Desulfobacterota--1||p__Desulfobacterota_I--3||p__Proteobacteria--5:capture_species_counter=s__Aquitalea pelogenes--2||s__Aquitalea sp003693445--1||s__Aromatoleum petrolei--1||s__JACRCG01 sp903901875--1||s__Pseudodesulfovibrio brasiliensis--1||s__Solidesulfovibrio magneticus_A--2||s__Thalassospira povalilytica--1:evalue_avg=2.43e-56:evalue_max=2.43e-56:evalue_min=2.43e-56:evalue_std=0:evalue_sum=2.43e-56:evoltype=D:gapopen_avg=0.0:gapopen_max=0.0:gapopen_min=0.0:gapopen_std=0:gapopen_sum=0.0:gtdb_class_counter=c__Gammaproteobacteria--100:gtdb_domain_counter=d__Bacteria--100:gtdb_family_counter=f__Aquaspirillaceae--6||f__CAIRSR01--1||f__Chitinibacteraceae--17||f__Chitinimonadaceae--2||f__Chromobacteriaceae--2||f__Gallionellaceae--1||f__Methylophilaceae--2||f__Rhodocyclaceae--68||f__Thiobacillaceae--1:gtdb_genus_counter=g__66-26--1||g__Accumulibacter--2||g__Amantichitinum--2||g__Azoarcus--4||g__Azoarcus_C--1||g__Azonexus--26||g__Azospira--2||g__Azospira_A--1||g__Azovibrio--2||g__CAIRSR01--1||g__Chitinilyticum--1||g__Chitinimonas--1||g__Chromobacterium--1||g__Deefgea--2||g__Formivibrio--1||g__Gallionella--1||g__Iodobacter--4||g__JAEUNJ01--1||g__JAFAKZ01--1||g__JAGTRP01--1||g__Jeongeupia--4||g__Laribacter--2||g__Methyloversatilis--9||g__Novimethylophilus--2||g__PFJX01--1||g__Propionivibrio--1||g__Rhodocyclus--2||g__Rivicola--4||g__Silvimonas--3||g__Vogesella--1||g__Zoogloea--15:gtdb_order_counter=o__Burkholderiales--99||o__CAIRSR01--1:gtdb_phylum_counter=p__Proteobacteria--100:gtdb_species_counter=s__66-26 sp001897745--1||s__Accumulibacter sp016714935--1||s__Accumulibacter sp016789495--1||s__Amantichitinum sp001313065--1||s__Amantichitinum ursilacus--1||s__Azoarcus indigens--1||s__Azoarcus olearius--1||s__Azoarcus sp006496635--1||s__Azoarcus sp012911025--1||s__Azoarcus_C communis--1||s__Azonexus agitatus--1||s__Azonexus aromaticus_A--1||s__Azonexus aromaticus_B--1||s__Azonexus fungiphilus--1||s__Azonexus hydrophilus--1||s__Azonexus hydrophilus_A--1||s__Azonexus sp002425245--1||s__Azonexus sp002470165--1||s__Azonexus sp003441615--1||s__Azonexus sp003583745--1||s__Azonexus sp004379165--1||s__Azonexus sp008080565--1||s__Azonexus sp008711155--1||s__Azonexus sp011391255--1||s__Azonexus sp012275485--1||s__Azonexus sp013335535--1||s__Azonexus sp016709495--1||s__Azonexus sp016709965--1||s__Azonexus sp016721185--1||s__Azonexus sp016790885--1||s__Azonexus sp016791065--1||s__Azonexus sp016864195--1||s__Azonexus sp018261895--1||s__Azonexus sp018261905--1||s__Azonexus sp018262195--1||s__Azonexus sp900549295--1||s__Azospira oryzae--1||s__Azospira sp003112695--1||s__Azospira_A sp016183655--1||s__Azovibrio restrictus--1||s__Azovibrio sp002340095--1||s__CAIRSR01 sp903824965--1||s__Chitinilyticum litopenaei--1||s__Chitinimonas taiwanensis--1||s__Chromobacterium sp002213445--1||s__Deefgea sp013284055--2||s__Formivibrio citricus--1||s__Gallionella sp903876685--1||s__Iodobacter fluviatilis--1||s__Iodobacter sp000969645--1||s__Iodobacter sp003952345--1||s__Iodobacter sp011601265--1||s__JAEUNJ01 sp016791145--1||s__JAFAKZ01 sp019234745--1||s__JAGTRP01 sp018261935--1||s__Jeongeupia chitinilytica--1||s__Jeongeupia naejangsanensis--1||s__Jeongeupia sp001808185--1||s__Jeongeupia sp015140455--1||s__Laribacter hongkongensis--1||s__Laribacter sp018055005--1||s__Methyloversatilis discipulorum--1||s__Methyloversatilis discipulorum_A--1||s__Methyloversatilis sp001713355--1||s__Methyloversatilis sp016791045--1||s__Methyloversatilis sp017984755--1||s__Methyloversatilis sp018824085--1||s__Methyloversatilis thermotolerans--1||s__Methyloversatilis universalis--1||s__Methyloversatilis universalis_A--1||s__Novimethylophilus kurashikiensis--2||s__PFJX01 sp903883985--1||s__Propionivibrio dicarboxylicus--1||s__Rhodocyclus tenuis--1||s__Rhodocyclus tenuis_A--1||s__Rivicola pingtungensis--2||s__Rivicola sp002002905--2||s__Silvimonas amylolytica--1||s__Silvimonas iriomotensis--1||s__Silvimonas terrae--1||s__Vogesella sp017998615--1||s__Zoogloea oleivorans--1||s__Zoogloea ramigera--1||s__Zoogloea sp002028455--1||s__Zoogloea sp008011925--1||s__Zoogloea sp009026175--1||s__Zoogloea sp009469605--1||s__Zoogloea sp012927165--1||s__Zoogloea sp016789125--1||s__Zoogloea sp016790385--1||s__Zoogloea sp017302315--1||s__Zoogloea sp018241665--1||s__Zoogloea sp018241685--2||s__Zoogloea sp018241725--2:heptad_counter=MCP-24H--2||MCP-28H--1||MCP-40H--105||MCP-58H--1:lbd_counter=:lca=d__Bacteria:lca_tree=o__Burkholderiales:length_avg=181.0:length_max=181.0:length_min=181.0:length_std=0:length_sum=181.0:mismatch_avg=75.0:mismatch_max=75.0:mismatch_min=75.0:mismatch_std=0:mismatch_sum=75.0:name=N514026:qcovhsp_avg=99.5:qcovhsp_max=99.5:qcovhsp_min=99.5:qcovhsp_std=0:qcovhsp_sum=99.5:qend_avg=182.0:qend_max=182.0:qend_min=182.0:qend_std=0:qend_sum=182.0:qstart_avg=2.0:qstart_max=2.0:qstart_min=2.0:qstart_std=0:qstart_sum=2.0:ref_name_counter=RS_GCF_000429605.1_protein.faa_NZ_KE386926.1_197@PF00015_full_PFAM.464.668--1:scovhsp_avg=88.7:scovhsp_max=88.7:scovhsp_min=88.7:scovhsp_std=0:scovhsp_sum=88.7:send_avg=181.0:send_max=181.0:send_min=181.0:send_std=0:send_sum=181.0:sstart_avg=1.0:sstart_max=1.0:sstart_min=1.0:sstart_std=0:sstart_sum=1.0])0.885:0.0412162[&&NHX:Sample_counter=rhizpot1--2||rhizpot3--2||rhiztom1--28||rhiztom2--9||rhiztom3--46:Type_counter=GTDB--138||capture--87:besthit_avg=84.164:besthit_max=98.4:besthit_min=58.6:besthit_std=9.479094541850152:besthit_sum=2104.1:bitscore_avg=191.28:bitscore_max=292.0:bitscore_min=102.0:bitscore_std=45.00603663213785:bitscore_sum=4782.0:capture_class_counter=c__Actinomycetia--2||c__Alphaproteobacteria--6||c__Clostridia--1||c__Desulfovibrionia--7||c__Desulfuromonadia--1||c__Gammaproteobacteria--69||c__Phycisphaerae--1:capture_domain_counter=d__Bacteria--87:capture_family_counter=f__Acetobacteraceae--3||f__Azospirillaceae--1||f__Beijerinckiaceae--1||f__Burkholderiaceae--1||f__Chromobacteriaceae--15||f__Desulfovibrionaceae--7||f__Gallionellaceae--1||f__Lachnospiraceae--1||f__Methylomonadaceae--1||f__Micromonosporaceae--2||f__Pseudomonadaceae--19||f__Pseudopelobacteraceae--1||f__Rhodocyclaceae--28||f__SM1A02--1||f__Thalassospiraceae--1||f__WYBJ01--1||f__Xanthomonadaceae--3:capture_genus_counter=g__Actinoplanes--2||g__Aquitalea--13||g__Aromatoleum--1||g__Azospirillum--1||g__CAG-303--1||g__Chromobacterium--2||g__Dactylopiibacterium--1||g__Denitromonas--2||g__JACRCG01--1||g__Komagataeibacter--1||g__Limnobacter--1||g__Lysobacter--2||g__Methylobacterium--1||g__Methylomonas--1||g__Methyloversatilis--5||g__Pseudodesulfovibrio--1||g__Pseudomonas_E--19||g__Roseomonas--2||g__SYIB01--1||g__Sideroxydans--1||g__Solidesulfovibrio--6||g__Thalassospira--1||g__Thauera--19||g__UBA8801--1||g__WYBJ01--1:capture_order_counter=o__Acetobacterales--3||o__Azospirillales--1||o__Burkholderiales--46||o__Desulfovibrionales--7||o__Geobacterales--1||o__Lachnospirales--1||o__Methylococcales--1||o__Mycobacteriales--2||o__Phycisphaerales--1||o__Pseudomonadales--19||o__Rhizobiales--1||o__Rhodospirillales--1||o__Xanthomonadales--3:capture_phylum_counter=p__Actinobacteriota--2||p__Desulfobacterota--1||p__Desulfobacterota_I--7||p__Firmicutes_A--1||p__Planctomycetota--1||p__Proteobacteria--75:capture_species_counter=s__Actinoplanes liguriensis--2||s__Aquitalea pelogenes--3||s__Aquitalea sp003693445--10||s__Aromatoleum petrolei--1||s__Azospirillum brasilense_A--1||s__CAG-303 sp910577835--1||s__Chromobacterium sp001043555--2||s__Dactylopiibacterium sp002855595--1||s__Denitromonas sp018524365--2||s__JACRCG01 sp903901875--1||s__Komagataeibacter nataicola--1||s__Limnobacter sp000170915--1||s__Lysobacter sp017308985--2||s__Methylobacterium sp001423265--1||s__Methylomonas koyamae--1||s__Methyloversatilis sp018824085--4||s__Methyloversatilis universalis--1||s__Pseudodesulfovibrio brasiliensis--1||s__Pseudomonas_E grimontii--1||s__Pseudomonas_E putida_G--10||s__Pseudomonas_E sp003050835--7||s__Pseudomonas_E sp003851685--1||s__Roseomonas rhizosphaerae--1||s__Roseomonas sp016107285--1||s__SYIB01 sp005798965--1||s__Sideroxydans sp006218055--1||s__Solidesulfovibrio magneticus_A--6||s__Thalassospira povalilytica--1||s__Thauera aminoaromatica--6||s__Thauera sp017997795--13||s__UBA8801 sp003505795--1||s__WYBJ01 sp009377585--1:evalue_avg=3.8840000000000055e-30:evalue_max=8.65e-29:evalue_min=1.16e-101:evalue_std=1.7341512813669592e-29:evalue_sum=9.710000000000013e-29:gapopen_avg=0.48:gapopen_max=2.0:gapopen_min=0.0:gapopen_std=0.6531972647421808:gapopen_sum=12.0:gtdb_class_counter=c__Bacilli--6||c__Gammaproteobacteria--132:gtdb_domain_counter=d__Bacteria--138:gtdb_family_counter=f__Aquaspirillaceae--6||f__Burkholderiaceae--6||f__CAIRSR01--1||f__Chitinibacteraceae--17||f__Chitinimonadaceae--2||f__Chromobacteriaceae--4||f__DSM-18226--6||f__Gallionellaceae--1||f__JAEUOS01--2||f__Methylophilaceae--2||f__Rhodocyclaceae--88||f__SG8-39--2||f__Thiobacillaceae--1:gtdb_genus_counter=g__66-26--1||g__Accumulibacter--2||g__Amantichitinum--2||g__Azoarcus--4||g__Azoarcus_C--1||g__Azonexus--26||g__Azospira--2||g__Azospira_A--1||g__Azovibrio--2||g__CAIRSR01--1||g__Chitinilyticum--1||g__Chitinimonas--1||g__Chromobacterium--1||g__Crenobacter--2||g__Cytobacillus--2||g__Dactylopiibacterium--3||g__Deefgea--2||g__Formivibrio--1||g__Gallionella--1||g__Iodobacter--4||g__JAEUNJ01--1||g__JAEUOS01--2||g__JAFAKZ01--1||g__JAGTRP01--1||g__Jeongeupia--4||g__Laribacter--2||g__Limnobacter--5||g__Methyloversatilis--11||g__Novimethylophilus--2||g__PFJX01--1||g__Parvibium--1||g__Propionivibrio--1||g__Rhodocyclus--2||g__Rivicola--4||g__Robertmurraya--4||g__SZAS-79--1||g__Silvimonas--3||g__Thauera--13||g__Uliginosibacterium--1||g__Uliginosibacterium_A--1||g__Vogesella--1||g__ZC4RG42--1||g__Zoogloea--15:gtdb_order_counter=o__Bacillales_B--6||o__Burkholderiales--131||o__CAIRSR01--1:gtdb_phylum_counter=p__Firmicutes--6||p__Proteobacteria--132:gtdb_species_counter=s__66-26 sp001897745--1||s__Accumulibacter sp016714935--1||s__Accumulibacter sp016789495--1||s__Amantichitinum sp001313065--1||s__Amantichitinum ursilacus--1||s__Azoarcus indigens--1||s__Azoarcus olearius--1||s__Azoarcus sp006496635--1||s__Azoarcus sp012911025--1||s__Azoarcus_C communis--1||s__Azonexus agitatus--1||s__Azonexus aromaticus_A--1||s__Azonexus aromaticus_B--1||s__Azonexus fungiphilus--1||s__Azonexus hydrophilus--1||s__Azonexus hydrophilus_A--1||s__Azonexus sp002425245--1||s__Azonexus sp002470165--1||s__Azonexus sp003441615--1||s__Azonexus sp003583745--1||s__Azonexus sp004379165--1||s__Azonexus sp008080565--1||s__Azonexus sp008711155--1||s__Azonexus sp011391255--1||s__Azonexus sp012275485--1||s__Azonexus sp013335535--1||s__Azonexus sp016709495--1||s__Azonexus sp016709965--1||s__Azonexus sp016721185--1||s__Azonexus sp016790885--1||s__Azonexus sp016791065--1||s__Azonexus sp016864195--1||s__Azonexus sp018261895--1||s__Azonexus sp018261905--1||s__Azonexus sp018262195--1||s__Azonexus sp900549295--1||s__Azospira oryzae--1||s__Azospira sp003112695--1||s__Azospira_A sp016183655--1||s__Azovibrio restrictus--1||s__Azovibrio sp002340095--1||s__CAIRSR01 sp903824965--1||s__Chitinilyticum litopenaei--1||s__Chitinimonas taiwanensis--1||s__Chromobacterium sp002213445--1||s__Crenobacter cavernae--1||s__Crenobacter luteus--1||s__Cytobacillus gottheilii--1||s__Cytobacillus gottheilii_A--1||s__Dactylopiibacterium sp002307175--1||s__Dactylopiibacterium sp002855595--1||s__Dactylopiibacterium sp018262235--1||s__Deefgea sp013284055--2||s__Formivibrio citricus--1||s__Gallionella sp903876685--1||s__Iodobacter fluviatilis--1||s__Iodobacter sp000969645--1||s__Iodobacter sp003952345--1||s__Iodobacter sp011601265--1||s__JAEUNJ01 sp016791145--1||s__JAEUOS01 sp016790635--1||s__JAEUOS01 sp016790695--1||s__JAFAKZ01 sp019234745--1||s__JAGTRP01 sp018261935--1||s__Jeongeupia chitinilytica--1||s__Jeongeupia naejangsanensis--1||s__Jeongeupia sp001808185--1||s__Jeongeupia sp015140455--1||s__Laribacter hongkongensis--1||s__Laribacter sp018055005--1||s__Limnobacter sp000170915--1||s__Limnobacter sp002954425--1||s__Limnobacter sp012032215--1||s__Limnobacter sp018812945--1||s__Limnobacter sp018815245--1||s__Methyloversatilis discipulorum--1||s__Methyloversatilis discipulorum_A--1||s__Methyloversatilis sp001713355--1||s__Methyloversatilis sp016791045--1||s__Methyloversatilis sp017984755--1||s__Methyloversatilis sp018824085--1||s__Methyloversatilis thermotolerans--1||s__Methyloversatilis universalis--2||s__Methyloversatilis universalis_A--2||s__Novimethylophilus kurashikiensis--2||s__PFJX01 sp903883985--1||s__Parvibium lacunae--1||s__Propionivibrio dicarboxylicus--1||s__Rhodocyclus tenuis--1||s__Rhodocyclus tenuis_A--1||s__Rivicola pingtungensis--2||s__Rivicola sp002002905--2||s__Robertmurraya dakarensis--1||s__Robertmurraya korlensis--1||s__Robertmurraya sp003586445--1||s__Robertmurraya sp009917645--1||s__SZAS-79 sp016713125--1||s__Silvimonas amylolytica--1||s__Silvimonas iriomotensis--1||s__Silvimonas terrae--1||s__Thauera aminoaromatica--1||s__Thauera butanivorans--1||s__Thauera humireducens--1||s__Thauera linaloolentis--1||s__Thauera phenylacetica--1||s__Thauera propionica--2||s__Thauera sp002422685--1||s__Thauera sp003446655--1||s__Thauera sp003963015--1||s__Thauera sp016790365--1||s__Thauera sp017302295--1||s__Thauera sp017997795--1||s__Uliginosibacterium sp016718265--1||s__Uliginosibacterium_A gangwonense_A--1||s__Vogesella sp017998615--1||s__ZC4RG42 sp003242425--1||s__Zoogloea oleivorans--1||s__Zoogloea ramigera--1||s__Zoogloea sp002028455--1||s__Zoogloea sp008011925--1||s__Zoogloea sp009026175--1||s__Zoogloea sp009469605--1||s__Zoogloea sp012927165--1||s__Zoogloea sp016789125--1||s__Zoogloea sp016790385--1||s__Zoogloea sp017302315--1||s__Zoogloea sp018241665--1||s__Zoogloea sp018241685--2||s__Zoogloea sp018241725--2:heptad_counter=MCP-24H--15||MCP-28H--2||MCP-40H--195||MCP-44H--10||MCP-52H--2||MCP-58H--1:lbd_counter=:lca_tree=o__Burkholderiales:length_avg=134.44:length_max=183.0:length_min=68.0:length_std=29.16058984314275:length_sum=3361.0:mismatch_avg=20.44:mismatch_max=75.0:mismatch_min=2.0:mismatch_std=14.694329972248932:mismatch_sum=511.0:name=N514027:qcovhsp_avg=98.20400000000001:qcovhsp_max=100.0:qcovhsp_min=95.0:qcovhsp_std=1.986093317713613:qcovhsp_sum=2455.1000000000004:qend_avg=136.0:qend_max=183.0:qend_min=68.0:qend_std=29.754551472561865:qend_sum=3400.0:qstart_avg=3.04:qstart_max=10.0:qstart_min=1.0:qstart_std=2.684523545560118:qstart_sum=76.0:ref_name_counter=GB_GCA_002422685.1_protein.faa_DITC01000008.1_42@PF00015_full_PFAM.469.663--8||GB_GCA_003446655.1_protein.faa_DMCZ01000165.1_44@PF00015_full_PFAM.463.661--4||GB_GCA_003963015.1_protein.faa_RXJY01000299.1_29@PF00015_full_PFAM.459.660--2||GB_GCA_008501585.1_protein.faa_QQUN01000021.1_134@PF00015_full_PFAM.453.658--1||GB_GCA_013140455.1_protein.faa_JABFSU010000001.1_43@PF00015_full_PFAM.349.530--1||GB_GCA_016709495.1_protein.faa_JADJMS010000022.1_24@PF00015_full_PFAM.145.265--1||RS_GCF_000170915.1_protein.faa_NZ_ABCT01000015.1_85@PF00015_full_PFAM.339.526--1||RS_GCF_000310225.1_protein.faa_NZ_AMXF01000153.1_3@PF00015_full_PFAM.464.660--2||RS_GCF_000429605.1_protein.faa_NZ_KE386926.1_197@PF00015_full_PFAM.464.668--1||RS_GCF_018524365.1_protein.faa_NZ_JAEKFT010000018.1_26@PF00015_full_PFAM.474.659--1||RS_GCF_018524365.1_protein.faa_NZ_JAEKFT010000029.1_27@PF00015_full_PFAM.470.658--3:scovhsp_avg=69.75999999999999:scovhsp_max=90.5:scovhsp_min=50.5:scovhsp_std=12.9536031023547:scovhsp_sum=1743.9999999999998:send_avg=153.76:send_max=182.0:send_min=100.0:send_std=26.93399339125188:send_sum=3844.0:sstart_avg=20.76:sstart_max=71.0:sstart_min=1.0:sstart_std=21.837048030048994:sstart_sum=519.0])0:0.00319161[&&NHX:Sample_counter=rhizpot1--20||rhizpot3--14||rhiztom1--72||rhiztom2--58||rhiztom3--124:Type_counter=GTDB--161||capture--288:besthit_avg=89.90983606557377:besthit_max=99.3:besthit_min=58.6:besthit_std=8.200195621896237:besthit_sum=10969.0:bitscore_avg=214.44918032786885:bitscore_max=295.0:bitscore_min=87.8:bitscore_std=49.14229843210789:bitscore_sum=26162.8:capture_class_counter=c__Actinomycetia--2||c__Alphaproteobacteria--13||c__Bacilli--1||c__Clostridia--7||c__Deferrisomatia--3||c__Desulfovibrionia--15||c__Desulfuromonadia--2||c__Gammaproteobacteria--232||c__Halobacteria--5||c__Nitrospiria--1||c__Phycisphaerae--1||c__Spirochaetia--2||c__Synergistia--1||c__Syntrophobacteria--1||c__Thermoleophilia--2:capture_domain_counter=d__Archaea--5||d__Bacteria--283:capture_family_counter=f__Acetobacteraceae--3||f__Aminobacteriaceae--1||f__Anaerotignaceae--1||f__Azospirillaceae--2||f__BOG-932--1||f__Beijerinckiaceae--3||f__Burkholderiaceae--6||f__Chitinibacteraceae--7||f__Chitinimonadaceae--1||f__Chromatiaceae--5||f__Chromobacteriaceae--33||f__Deferrisomataceae--3||f__Desulfovibrionaceae--15||f__Exiguobacteraceae--1||f__Gallionellaceae--5||f__Geobacteraceae--1||f__HTCC2089--1||f__Halomonadaceae--1||f__JAEULF01--1||f__Lachnospiraceae--2||f__Methylomonadaceae--1||f__Micromonosporaceae--2||f__Natrialbaceae--5||f__Nitrococcaceae--1||f__Nitrospiraceae--1||f__Pseudomonadaceae--69||f__Pseudopelobacteraceae--1||f__Rhodocyclaceae--73||f__SM1A02--1||f__Sedimentibacteraceae--4||f__Solirubrobacteraceae--2||f__Sphingomonadaceae--1||f__Syntrophobacteraceae--1||f__Thalassospiraceae--1||f__Treponemataceae--1||f__UBA12059--1||f__WYBJ01--25||f__Xanthobacteraceae--1||f__Xanthomonadaceae--4:capture_genus_counter=g__Actinoplanes--2||g__Afipia--1||g__Aminidesulfovibrio--2||g__Anaerotignum--1||g__Andreprevotia--3||g__Aquitalea--18||g__Aromatoleum--16||g__Azoarcus_D--1||g__Azonexus--2||g__Azospira_A--1||g__Azospirillum--1||g__Bosea--2||g__CAG-303--1||g__CAITJF01--4||g__CG2-30-68-42--1||g__Chitinimonas--1||g__Chitiniphilus--4||g__Chromobacterium--4||g__Dactylopiibacterium--1||g__Deferrisoma--3||g__Denitromonas--2||g__Exiguobacterium--1||g__Herbaspirillum--1||g__JAAYLU01--1||g__JACOUN01--1||g__JACRCG01--1||g__JAEULF01--1||g__JAEUNL01--7||g__Komagataeibacter--1||g__Kushneria--1||g__Limnobacter--1||g__Lysobacter--2||g__Marichromatium--5||g__Methylobacterium--1||g__Methylomonas--1||g__Methyloversatilis--5||g__Mitsuaria--1||g__Natronorubrum--5||g__Nitrospira_A--1||g__Pandoraea--1||g__Paraburkholderia--2||g__Pseudodesulfovibrio--1||g__Pseudogulbenkiania--7||g__Pseudomonas_A--2||g__Pseudomonas_B--1||g__Pseudomonas_E--64||g__Pseudomonas_M--1||g__Roseomonas--2||g__STGJ01--2||g__SYBY01--1||g__SYIB01--1||g__SZUA-370--1||g__SbD1--1||g__Sedimentibacter--4||g__Sideroxydans--1||g__Skermanella--1||g__Solidesulfovibrio--11||g__Solirubrobacter--1||g__Sphingomonas--1||g__TMPK1--1||g__Thalassospira--1||g__Thauera--35||g__Treponema_D--1||g__UBA2250--1||g__UBA6814--1||g__UBA7803--1||g__UBA8801--1||g__VJOY01--1||g__Ventrimonas--1||g__Vogesella--2||g__WFHF3C12--1||g__WSYB01--1||g__WYBJ01--25||g__Xanthomonas_A--1:capture_order_counter=o__Acetobacterales--3||o__Azospirillales--2||o__BOG-932--1||o__Burkholderiales--150||o__Chromatiales--5||o__Deferrisomatales--3||o__Desulfovibrionales--15||o__Exiguobacterales--1||o__Geobacterales--2||o__Halobacteriales--5||o__JAEULF01--1||o__Lachnospirales--3||o__Methylococcales--1||o__Mycobacteriales--2||o__Nitrococcales--1||o__Nitrospirales--1||o__Phycisphaerales--1||o__Pseudomonadales--71||o__Rhizobiales--4||o__Rhodospirillales--1||o__Solirubrobacterales--2||o__Sphingomonadales--1||o__Synergistales--1||o__Syntrophobacterales--1||o__Tissierellales--4||o__Treponematales--2||o__Xanthomonadales--4:capture_phylum_counter=p__Actinobacteriota--4||p__Desulfobacterota--3||p__Desulfobacterota_C--3||p__Desulfobacterota_I--15||p__Firmicutes--1||p__Firmicutes_A--7||p__Halobacteriota--5||p__Nitrospirota--1||p__Planctomycetota--1||p__Proteobacteria--245||p__Spirochaetota--2||p__Synergistota--1:capture_species_counter=s__Actinoplanes liguriensis--2||s__Afipia sp001425835--1||s__Aminidesulfovibrio sp002382645--2||s__Anaerotignum propionicum--1||s__Andreprevotia sp009848685--3||s__Aquitalea pelogenes--8||s__Aquitalea sp003693445--10||s__Aromatoleum diolicum--4||s__Aromatoleum petrolei--12||s__Azoarcus_D pumilus--1||s__Azonexus fungiphilus--1||s__Azonexus sp002470165--1||s__Azospira_A sp016183655--1||s__Azospirillum brasilense_A--1||s__Bosea vaviloviae_B--2||s__CAG-303 sp910577835--1||s__CAITJF01 sp903892645--4||s__CG2-30-68-42 sp001872285--1||s__Chitinimonas koreensis--1||s__Chitiniphilus eburneus--4||s__Chromobacterium sp001043555--3||s__Chromobacterium sphagni--1||s__Dactylopiibacterium sp002855595--1||s__Deferrisoma sp013152215--3||s__Denitromonas sp018524365--2||s__Exiguobacterium aurantiacum_A--1||s__Herbaspirillum sp006715495--1||s__JAAYLU01 sp001604435--1||s__JACOUN01 sp016177805--1||s__JACRCG01 sp903901875--1||s__JAEULF01 sp016793965--1||s__JAEUNL01 sp016711925--2||s__JAEUNL01 sp016791115--5||s__Komagataeibacter nataicola--1||s__Kushneria marisflavi--1||s__Limnobacter sp000170915--1||s__Lysobacter sp017308985--2||s__Marichromatium gracile--4||s__Marichromatium purpuratum--1||s__Methylobacterium sp001423265--1||s__Methylomonas koyamae--1||s__Methyloversatilis sp018824085--4||s__Methyloversatilis universalis--1||s__Mitsuaria sp004210455--1||s__Natronorubrum halalkaliphilum--5||s__Nitrospira_A defluvii_C--1||s__Pandoraea eparura--1||s__Paraburkholderia sp001319865--1||s__Paraburkholderia sp004359985--1||s__Pseudodesulfovibrio brasiliensis--1||s__Pseudogulbenkiania subflava--7||s__Pseudomonas_A sp003488145--2||s__Pseudomonas_B psychrotolerans_C--1||s__Pseudomonas_E composti--1||s__Pseudomonas_E cremoricolorata_A--3||s__Pseudomonas_E fuscovaginae_A--1||s__Pseudomonas_E grimontii--1||s__Pseudomonas_E guguanensis--1||s__Pseudomonas_E mendocina--14||s__Pseudomonas_E putida_G--10||s__Pseudomonas_E sp000761545--3||s__Pseudomonas_E sp002354655--20||s__Pseudomonas_E sp003050835--7||s__Pseudomonas_E sp003851685--1||s__Pseudomonas_E sp904067045--1||s__Pseudomonas_E veronii--1||s__Pseudomonas_M indica--1||s__Roseomonas rhizosphaerae--1||s__Roseomonas sp016107285--1||s__STGJ01 sp004919095--2||s__SYBY01 sp005788585--1||s__SYIB01 sp005798965--1||s__SZUA-370 sp016938515--1||s__SbD1 sp002298165--1||s__Sedimentibacter sp002331025--4||s__Sideroxydans sp006218055--1||s__Skermanella pratensis--1||s__Solidesulfovibrio magneticus_A--11||s__Solirubrobacter soli--1||s__Sphingomonas excrementigallinarum--1||s__TMPK1 sp018332375--1||s__Thalassospira povalilytica--1||s__Thauera aminoaromatica--7||s__Thauera butanivorans--1||s__Thauera phenylacetica--12||s__Thauera sp016790365--1||s__Thauera sp017997795--14||s__Treponema_D sp017551705--1||s__UBA2250 sp013426785--1||s__UBA6814 sp002452635--1||s__UBA7803 sp002480525--1||s__UBA8801 sp003505795--1||s__VJOY01 sp007109405--1||s__Ventrimonas sp910584845--1||s__Vogesella alkaliphila--2||s__WFHF3C12 sp013519935--1||s__WSYB01 sp009773645--1||s__WYBJ01 sp009377585--25||s__Xanthomonas_A albilineans--1:evalue_avg=1.50007959017959e-26:evalue_max=1.83e-24:evalue_min=4.81e-103:evalue_std=1.656803427922027e-25:evalue_sum=1.8300971000191e-24:gapopen_avg=0.28688524590163933:gapopen_max=3.0:gapopen_min=0.0:gapopen_std=0.5958466189668583:gapopen_sum=35.0:gtdb_class_counter=c__Bacilli--6||c__Gammaproteobacteria--155:gtdb_domain_counter=d__Bacteria--161:gtdb_family_counter=f__Aquaspirillaceae--6||f__Burkholderiaceae--6||f__CAIRSR01--1||f__Chitinibacteraceae--17||f__Chitinimonadaceae--2||f__Chromobacteriaceae--4||f__DSM-18226--6||f__Ferrovaceae--4||f__Ga0077523--5||f__Gallionellaceae--4||f__JAEUOS01--2||f__Methylophilaceae--3||f__Rhodocyclaceae--90||f__SG8-39--2||f__Sulfuricellaceae--5||f__Thiobacillaceae--2||f__UBA9220--1||f__WYBJ01--1:gtdb_genus_counter=g__66-26--1||g__Accumulibacter--2||g__Amantichitinum--2||g__Azoarcus--4||g__Azoarcus_C--1||g__Azonexus--26||g__Azospira--2||g__Azospira_A--1||g__Azovibrio--2||g__CAIRSR01--1||g__CAIVHB01--4||g__Chitinilyticum--1||g__Chitinimonas--1||g__Chromobacterium--1||g__Crenobacter--2||g__Cytobacillus--2||g__Dactylopiibacterium--3||g__Deefgea--2||g__Formivibrio--1||g__Ga0077523--1||g__Ga0077526--4||g__Gallionella--2||g__Iodobacter--4||g__JACRPB01--1||g__JAEUNJ01--1||g__JAEUOS01--2||g__JAFAKZ01--1||g__JAGTRP01--1||g__JAGXQV01--2||g__Jeongeupia--4||g__Laribacter--2||g__Limnobacter--5||g__Methyloversatilis--11||g__Novimethylophilus--3||g__PALSA-1006--2||g__PFJX01--1||g__Parvibium--1||g__Propionivibrio--1||g__Rhodocyclus--2||g__Rivicola--4||g__Robertmurraya--4||g__SZAS-79--1||g__Silvimonas--3||g__Sulfurimicrobium--3||g__Sulfuritortus--1||g__Thauera--13||g__Thauera_A--1||g__UBA9220--1||g__Uliginosibacterium--1||g__Uliginosibacterium_A--1||g__Vogesella--1||g__WYBJ01--1||g__ZC4RG42--1||g__Zoogloea--15:gtdb_order_counter=o__Bacillales_B--6||o__Burkholderiales--154||o__CAIRSR01--1:gtdb_phylum_counter=p__Firmicutes--6||p__Proteobacteria--155:gtdb_species_counter=s__66-26 sp001897745--1||s__Accumulibacter sp016714935--1||s__Accumulibacter sp016789495--1||s__Amantichitinum sp001313065--1||s__Amantichitinum ursilacus--1||s__Azoarcus indigens--1||s__Azoarcus olearius--1||s__Azoarcus sp006496635--1||s__Azoarcus sp012911025--1||s__Azoarcus_C communis--1||s__Azonexus agitatus--1||s__Azonexus aromaticus_A--1||s__Azonexus aromaticus_B--1||s__Azonexus fungiphilus--1||s__Azonexus hydrophilus--1||s__Azonexus hydrophilus_A--1||s__Azonexus sp002425245--1||s__Azonexus sp002470165--1||s__Azonexus sp003441615--1||s__Azonexus sp003583745--1||s__Azonexus sp004379165--1||s__Azonexus sp008080565--1||s__Azonexus sp008711155--1||s__Azonexus sp011391255--1||s__Azonexus sp012275485--1||s__Azonexus sp013335535--1||s__Azonexus sp016709495--1||s__Azonexus sp016709965--1||s__Azonexus sp016721185--1||s__Azonexus sp016790885--1||s__Azonexus sp016791065--1||s__Azonexus sp016864195--1||s__Azonexus sp018261895--1||s__Azonexus sp018261905--1||s__Azonexus sp018262195--1||s__Azonexus sp900549295--1||s__Azospira oryzae--1||s__Azospira sp003112695--1||s__Azospira_A sp016183655--1||s__Azovibrio restrictus--1||s__Azovibrio sp002340095--1||s__CAIRSR01 sp903824965--1||s__CAIVHB01 sp903863375--1||s__CAIVHB01 sp903867885--1||s__CAIVHB01 sp903893215--1||s__CAIVHB01 sp903905585--1||s__Chitinilyticum litopenaei--1||s__Chitinimonas taiwanensis--1||s__Chromobacterium sp002213445--1||s__Crenobacter cavernae--1||s__Crenobacter luteus--1||s__Cytobacillus gottheilii--1||s__Cytobacillus gottheilii_A--1||s__Dactylopiibacterium sp002307175--1||s__Dactylopiibacterium sp002855595--1||s__Dactylopiibacterium sp018262235--1||s__Deefgea sp013284055--2||s__Formivibrio citricus--1||s__Ga0077523 sp001464695--1||s__Ga0077526 sp001464765--1||s__Ga0077526 sp001464895--1||s__Ga0077526 sp016125475--1||s__Ga0077526 sp016713305--1||s__Gallionella sp016195965--1||s__Gallionella sp903876685--1||s__Iodobacter fluviatilis--1||s__Iodobacter sp000969645--1||s__Iodobacter sp003952345--1||s__Iodobacter sp011601265--1||s__JACRPB01 sp016214175--1||s__JAEUNJ01 sp016791145--1||s__JAEUOS01 sp016790635--1||s__JAEUOS01 sp016790695--1||s__JAFAKZ01 sp019234745--1||s__JAGTRP01 sp018261935--1||s__JAGXQV01 sp018336195--2||s__Jeongeupia chitinilytica--1||s__Jeongeupia naejangsanensis--1||s__Jeongeupia sp001808185--1||s__Jeongeupia sp015140455--1||s__Laribacter hongkongensis--1||s__Laribacter sp018055005--1||s__Limnobacter sp000170915--1||s__Limnobacter sp002954425--1||s__Limnobacter sp012032215--1||s__Limnobacter sp018812945--1||s__Limnobacter sp018815245--1||s__Methyloversatilis discipulorum--1||s__Methyloversatilis discipulorum_A--1||s__Methyloversatilis sp001713355--1||s__Methyloversatilis sp016791045--1||s__Methyloversatilis sp017984755--1||s__Methyloversatilis sp018824085--1||s__Methyloversatilis thermotolerans--1||s__Methyloversatilis universalis--2||s__Methyloversatilis universalis_A--2||s__Novimethylophilus kurashikiensis--3||s__PALSA-1006 sp004297065--1||s__PALSA-1006 sp009773615--1||s__PFJX01 sp903883985--1||s__Parvibium lacunae--1||s__Propionivibrio dicarboxylicus--1||s__Rhodocyclus tenuis--1||s__Rhodocyclus tenuis_A--1||s__Rivicola pingtungensis--2||s__Rivicola sp002002905--2||s__Robertmurraya dakarensis--1||s__Robertmurraya korlensis--1||s__Robertmurraya sp003586445--1||s__Robertmurraya sp009917645--1||s__SZAS-79 sp016713125--1||s__Silvimonas amylolytica--1||s__Silvimonas iriomotensis--1||s__Silvimonas terrae--1||s__Sulfurimicrobium denitrificans_A--1||s__Sulfurimicrobium lacus--1||s__Sulfurimicrobium sp003104895--1||s__Sulfuritortus calidifontis--1||s__Thauera aminoaromatica--1||s__Thauera butanivorans--1||s__Thauera humireducens--1||s__Thauera linaloolentis--1||s__Thauera phenylacetica--1||s__Thauera propionica--2||s__Thauera sp002422685--1||s__Thauera sp003446655--1||s__Thauera sp003963015--1||s__Thauera sp016790365--1||s__Thauera sp017302295--1||s__Thauera sp017997795--1||s__Thauera_A sp014489115--1||s__UBA9220 sp002347615--1||s__Uliginosibacterium sp016718265--1||s__Uliginosibacterium_A gangwonense_A--1||s__Vogesella sp017998615--1||s__WYBJ01 sp009377585--1||s__ZC4RG42 sp003242425--1||s__Zoogloea oleivorans--1||s__Zoogloea ramigera--1||s__Zoogloea sp002028455--1||s__Zoogloea sp008011925--1||s__Zoogloea sp009026175--1||s__Zoogloea sp009469605--1||s__Zoogloea sp012927165--1||s__Zoogloea sp016789125--1||s__Zoogloea sp016790385--1||s__Zoogloea sp017302315--1||s__Zoogloea sp018241665--1||s__Zoogloea sp018241685--2||s__Zoogloea sp018241725--2:heptad_counter=MCP-24H--17||MCP-28H--2||MCP-40H--414||MCP-44H--13||MCP-52H--2||MCP-58H--1:lbd_counter=4HB_MCP_1--1||DUF3365--1:lca_tree=o__Burkholderiales:length_avg=141.70491803278688:length_max=183.0:length_min=48.0:length_std=29.939246617270697:length_sum=17288.0:mismatch_avg=13.745901639344263:mismatch_max=75.0:mismatch_min=1.0:mismatch_std=12.00038668482339:mismatch_sum=1677.0:name=N514028:qcovhsp_avg=97.9754098360656:qcovhsp_max=100.0:qcovhsp_min=95.0:qcovhsp_std=1.8971188017627212:qcovhsp_sum=11953.000000000002:qend_avg=144.25409836065575:qend_max=185.0:qend_min=48.0:qend_std=31.87152968641808:qend_sum=17599.0:qstart_avg=3.8524590163934427:qstart_max=10.0:qstart_min=1.0:qstart_std=3.1770669230980415:qstart_sum=470.0:ref_name_counter=GB_GCA_001313065.1_protein.faa_BBFD01000029.1_23@PF00015_full_PFAM.1.95--1||GB_GCA_002422685.1_protein.faa_DITC01000008.1_42@PF00015_full_PFAM.469.663--8||GB_GCA_003446655.1_protein.faa_DMCZ01000165.1_44@PF00015_full_PFAM.463.661--4||GB_GCA_003963015.1_protein.faa_RXJY01000299.1_29@PF00015_full_PFAM.459.660--2||GB_GCA_008501585.1_protein.faa_QQUN01000021.1_134@PF00015_full_PFAM.453.658--1||GB_GCA_009377585.1_protein.faa_WHTS01000057.1_11@PF00015_full_PFAM.333.523--95||GB_GCA_013140455.1_protein.faa_JABFSU010000001.1_43@PF00015_full_PFAM.349.530--1||GB_GCA_016709495.1_protein.faa_JADJMS010000022.1_24@PF00015_full_PFAM.145.265--1||RS_GCF_000170915.1_protein.faa_NZ_ABCT01000015.1_85@PF00015_full_PFAM.339.526--1||RS_GCF_000310225.1_protein.faa_NZ_AMXF01000153.1_3@PF00015_full_PFAM.464.660--2||RS_GCF_000429605.1_protein.faa_NZ_KE386926.1_197@PF00015_full_PFAM.464.668--1||RS_GCF_010983895.1_protein.faa_NZ_CP048836.1_1194@PF00015_full_PFAM.342.537--1||RS_GCF_018524365.1_protein.faa_NZ_JAEKFT010000018.1_26@PF00015_full_PFAM.474.659--1||RS_GCF_018524365.1_protein.faa_NZ_JAEKFT010000029.1_27@PF00015_full_PFAM.470.658--3:scovhsp_avg=74.44590163934426:scovhsp_max=92.6:scovhsp_min=50.0:scovhsp_std=14.795577558717682:scovhsp_sum=9082.4:send_avg=164.2295081967213:send_max=182.0:send_min=51.0:send_std=22.485178547247187:send_sum=20036.0:sstart_avg=23.852459016393443:sstart_max=76.0:sstart_min=1.0:sstart_std=24.69706447947337:sstart_sum=2910.0])0.463:0.0157736[&&NHX:Sample_counter=rhizpot1--114||rhizpot2--14||rhizpot3--62||rhiztom1--209||rhiztom2--104||rhiztom3--260:Type_counter=GTDB--1988||capture--763:besthit_avg=91.60527777777779:besthit_max=100.0:besthit_min=42.4:besthit_std=10.662288733514522:besthit_sum=32977.9:bitscore_avg=216.22111111111113:bitscore_max=316.0:bitscore_min=84.0:bitscore_std=51.829344984743045:bitscore_sum=77839.6:capture_class_counter=c__AC1--1||c__Actinomycetia--4||c__Alphaproteobacteria--39||c__Anaerolineae--1||c__Bacilli--12||c__Campylobacteria--1||c__Chloroflexia--2||c__Clostridia--15||c__Coriobacteriia--1||c__Deferrisomatia--3||c__Desulfovibrionia--36||c__Desulfuromonadia--4||c__Dormibacteria--22||c__Gammaproteobacteria--569||c__Gemmatimonadetes--1||c__Geothermincolia--1||c__Halobacteria--5||c__Holophagae--15||c__Leptospirae--1||c__Negativicutes--1||c__Nitrospiria--2||c__Phycisphaerae--1||c__Rhodothermia--1||c__Spirochaetia--5||c__Synergistia--1||c__Syntrophia--1||c__Syntrophobacteria--1||c__Thermoleophilia--15||c__Thermoplasmata--1||c__Verrucomicrobiae--1:capture_domain_counter=d__Archaea--6||d__Bacteria--757:capture_family_counter=f__Acetobacteraceae--4||f__Acutalibacteraceae--1||f__Aeromonadaceae--7||f__Alteromonadaceae--1||f__Aminobacteriaceae--1||f__Anaerotignaceae--1||f__Anoxymicrobiaceae--1||f__Aquaspirillaceae--3||f__Azospirillaceae--3||f__BOG-932--1||f__Bacillaceae_J--2||f__Beijerinckiaceae--8||f__Brevibacillaceae--2||f__Burkholderiaceae--13||f__CAIMTB01--1||f__CAIOGM01--1||f__Cellulomonadaceae--1||f__Cellvibrionaceae--1||f__Chitinibacteraceae--7||f__Chitinimonadaceae--3||f__Chloroflexaceae--2||f__Chromatiaceae--5||f__Chromobacteriaceae--148||f__Clostridiaceae--1||f__Competibacteraceae--2||f__Deferrisomataceae--3||f__Desulfovibrionaceae--36||f__Enterobacteriaceae--2||f__Exiguobacteraceae--1||f__Gallionellaceae--6||f__Geobacteraceae--1||f__HTCC2089--1||f__Halomonadaceae--1||f__Helicobacteraceae--1||f__Holophagaceae--15||f__Hyphomicrobiaceae--1||f__JAEULF01--1||f__Lachnospiraceae--7||f__Leptospiraceae--1||f__Longimicrobiaceae--1||f__Magnetovibrionaceae--1||f__Methanomassiliicoccaceae--1||f__Methylomonadaceae--2||f__Micromonosporaceae--3||f__NBRC-103111--1||f__Natrialbaceae--5||f__Nitrococcaceae--1||f__Nitrospiraceae--2||f__Oleiphilaceae--2||f__PHET01--1||f__Paenibacillaceae--6||f__Pseudomonadaceae--215||f__Pseudopelobacteraceae--2||f__Rhizobiaceae--13||f__Rhodanobacteraceae--1||f__Rhodocyclaceae--109||f__Ruminococcaceae--1||f__SG8-11--2||f__SM1A02--1||f__Salinibacteraceae--1||f__Sedimentibacteraceae--4||f__Solirubrobacteraceae--15||f__Sphingomonadaceae--3||f__Succinivibrionaceae--1||f__Syntrophobacteraceae--1||f__Thalassospiraceae--1||f__Thiohalomonadaceae--1||f__Treponemataceae--2||f__UBA12059--3||f__UBA2255--1||f__UBA4142--1||f__UBA4778--1||f__UBA6156--1||f__UBA6429--3||f__UBA7701--1||f__UBA8260--22||f__UBA9220--1||f__WYBJ01--25||f__Xanthobacteraceae--2||f__Xanthomonadaceae--6:capture_genus_counter=g__ATCC-39006--1||g__Accumulibacter--1||g__Actinoplanes--3||g__Aeromonas--7||g__Afipia--1||g__Alteromonas_F--1||g__Aminidesulfovibrio--2||g__Anaerotignum--1||g__Andreprevotia--3||g__Angelakisella--1||g__Anoxymicrobium--1||g__Aquaspirillum--1||g__Aquitalea--30||g__Arenimonas--1||g__Aromatoleum--20||g__Azoarcus--8||g__Azoarcus_D--1||g__Azohydromonas--1||g__Azonexus--8||g__Azospira_A--1||g__Azospirillum--1||g__BOG-933--1||g__Baekduia--2||g__Bosea--3||g__Brevibacillus--2||g__CAG-303--1||g__CAIKBD01--1||g__CAIMTB01--1||g__CAIOGM01--1||g__CAITJF01--4||g__CAIYPH01--1||g__CG2-30-68-42--1||g__CTSoil-080--1||g__Caccousia--1||g__Calidifontibacillus--2||g__Cellvibrio--1||g__Chitinimonas--3||g__Chitiniphilus--4||g__Chloroflexus--2||g__Chromobacterium--7||g__Clostridium_S--1||g__Cohnella--2||g__Contendobacter--2||g__Cupriavidus--1||g__DSSC01--1||g__Dactylopiibacterium--1||g__Deferrisoma--3||g__Denitromonas--3||g__Desulfobacillus--1||g__Desulfovibrio--3||g__Dyella_B--1||g__Erythrobacter--1||g__Eubacterium_J--1||g__Exiguobacterium--1||g__Fen-999--5||g__Fundidesulfovibrio--1||g__Geothrix--15||g__Helicobacter_A--1||g__Herbaspirillum--1||g__Hyphomicrobium--1||g__JAAYLU01--1||g__JACOUN01--1||g__JACQBC01--2||g__JACQYB01--1||g__JACRCG01--2||g__JACRPB01--1||g__JAEULF01--1||g__JAEUNL01--7||g__JAEUNM01--3||g__JAFAYN01--1||g__JAFGNN01--2||g__KK5--2||g__Kineothrix--1||g__Komagataeibacter--1||g__Kushneria--1||g__Lachnoclostridium_B--1||g__Leptospira--1||g__Limnobacter--1||g__Lysobacter--2||g__Magnetovibrio--1||g__Marichromatium--5||g__Marinobacter--2||g__Megalodesulfovibrio--1||g__Methylobacterium--5||g__Methylomonas--2||g__Methyloversatilis--5||g__Mitsuaria--2||g__Natronorubrum--5||g__Nitratidesulfovibrio--1||g__Nitrospira_A--1||g__Nitrospira_D--1||g__Paenibacillus--2||g__Paenibacillus_C--1||g__Paenibacillus_G--1||g__Paenibacillus_T--1||g__Paludibacterium--2||g__Pandoraea--1||g__Pantoea--1||g__Paraburkholderia--3||g__Pararhizobium--10||g__Patulibacter--2||g__Pigmentiphaga--1||g__Pseudodesulfovibrio--1||g__Pseudogulbenkiania--7||g__Pseudolabrys--1||g__Pseudomonas_A--5||g__Pseudomonas_B--6||g__Pseudomonas_D--1||g__Pseudomonas_E--201||g__Pseudomonas_M--1||g__Pseudoxanthomonas_A--1||g__RI-92--1||g__Rhizobium--3||g__Rhodocyclus--1||g__Rivicola--2||g__Roseomonas--2||g__STGJ01--2||g__SYBY01--9||g__SYIB01--1||g__SZUA-370--1||g__Salinibacter--1||g__Sanguibacter--1||g__SbD1--1||g__Sedimentibacter--4||g__Sideroxydans--2||g__Skermanella--1||g__Solidesulfovibrio--24||g__Solirubrobacter--2||g__Sphingomonas--2||g__Succinivibrio--1||g__Sulfuritalea--1||g__Sulfurivermis--1||g__TMPK1--1||g__Tepidiphilus--1||g__Thalassospira--1||g__Thauera--36||g__Treponema_D--2||g__UBA2192--1||g__UBA2250--1||g__UBA2255--1||g__UBA3282--1||g__UBA3402--1||g__UBA6--1||g__UBA6156--1||g__UBA6814--3||g__UBA6920--2||g__UBA7803--1||g__UBA8260--22||g__UBA8801--1||g__UBA9220--1||g__VJOY01--1||g__Ventrimonas--1||g__Vogesella--100||g__WFHF3C12--1||g__WSYB01--1||g__WYBJ01--25||g__Xanthomonas_A--1||g__Zoogloea--1:capture_order_counter=o__AC1--1||o__Acetobacterales--4||o__Actinomycetales--1||o__Azospirillales--3||o__BOG-932--1||o__Bacillales_C--2||o__Brevibacillales--2||o__Burkholderiales--315||o__Campylobacterales--1||o__Chloroflexales--2||o__Chromatiales--5||o__Clostridiales--1||o__Competibacterales--2||o__Deferrisomatales--3||o__Desulfovibrionales--36||o__Enterobacterales--11||o__Exiguobacterales--1||o__Fen-727--1||o__Geobacterales--4||o__Halobacteriales--5||o__Holophagales--15||o__JAEULF01--1||o__Lachnospirales--8||o__Leptospirales--1||o__Longimicrobiales--1||o__Methanomassiliicoccales--1||o__Methylococcales--2||o__Mycobacteriales--3||o__Nitrococcales--1||o__Nitrospirales--2||o__OPB41--1||o__Oscillospirales--2||o__Paenibacillales--7||o__Pedosphaerales--1||o__Phycisphaerales--1||o__Pseudomonadales--220||o__Rhizobiales--24||o__Rhodospirillales--2||o__Rhodothermales--1||o__SG8-11--2||o__Solirubrobacterales--15||o__Sphingomonadales--3||o__Sporomusales--1||o__Synergistales--1||o__Syntrophales--1||o__Syntrophobacterales--1||o__Thiohalomonadales--1||o__Tissierellales--4||o__Treponematales--5||o__UBA1280--1||o__UBA4142--1||o__UBA6429--3||o__UBA8260--22||o__Xanthomonadales--7:capture_phylum_counter=p__Acidobacteriota--15||p__Actinobacteriota--21||p__Bacteroidota--1||p__Campylobacterota--1||p__Chloroflexota--3||p__Desulfobacterota--6||p__Desulfobacterota_C--3||p__Desulfobacterota_I--36||p__Dormibacterota--22||p__Edwardsbacteria--1||p__Firmicutes--12||p__Firmicutes_A--15||p__Firmicutes_C--1||p__Gemmatimonadota--1||p__Halobacteriota--5||p__Nitrospirota--2||p__Planctomycetota--1||p__Proteobacteria--608||p__Spirochaetota--6||p__Synergistota--1||p__Thermoplasmatota--1||p__Verrucomicrobiota--1:capture_species_counter=s__ATCC-39006 sp002847015--1||s__Accumulibacter sp016789985--1||s__Actinoplanes cyaneus--1||s__Actinoplanes liguriensis--2||s__Aeromonas hydrophila--1||s__Aeromonas lusitana--3||s__Aeromonas sanarellii--1||s__Aeromonas schubertii--1||s__Aeromonas veronii--1||s__Afipia sp001425835--1||s__Alteromonas_F sediminis--1||s__Aminidesulfovibrio sp002382645--2||s__Anaerotignum propionicum--1||s__Andreprevotia sp009848685--3||s__Angelakisella massiliensis--1||s__Anoxymicrobium japonicum--1||s__Aquaspirillum serpens--1||s__Aquitalea pelogenes--12||s__Aquitalea sp003693445--18||s__Arenimonas sp001801685--1||s__Aromatoleum diolicum--4||s__Aromatoleum petrolei--16||s__Azoarcus olearius--6||s__Azoarcus sp006496635--2||s__Azoarcus_D pumilus--1||s__Azohydromonas australica--1||s__Azonexus aromaticus_A--1||s__Azonexus fungiphilus--1||s__Azonexus sp002470165--4||s__Azonexus sp002840765--1||s__Azonexus sp903930395--1||s__Azospira_A sp016183655--1||s__Azospirillum brasilense_A--1||s__BOG-933 sp003165295--1||s__Baekduia sp016215085--2||s__Bosea sp013823325--1||s__Bosea vaviloviae_B--2||s__Brevibacillus parabrevis--2||s__CAG-303 sp910577835--1||s__CAIKBD01 sp903825565--1||s__CAIMTB01 sp016795425--1||s__CAIOGM01 sp903902345--1||s__CAITJF01 sp903892645--4||s__CAIYPH01 sp903865895--1||s__CG2-30-68-42 sp001872285--1||s__CTSoil-080 sp017889635--1||s__Caccousia stercoris--1||s__Calidifontibacillus azotoformans--2||s__Cellvibrio sp000263355--1||s__Chitinimonas koreensis--2||s__Chitinimonas taiwanensis--1||s__Chitiniphilus eburneus--4||s__Chloroflexus islandicus--2||s__Chromobacterium alkanivorans--1||s__Chromobacterium phragmitis--1||s__Chromobacterium sp001043555--4||s__Chromobacterium sphagni--1||s__Clostridium_S felsineum--1||s__Cohnella xylanilytica--2||s__Contendobacter sp012031845--2||s__Cupriavidus pauculus_D--1||s__DSSC01 sp011331305--1||s__Dactylopiibacterium sp002855595--1||s__Deferrisoma sp013152215--3||s__Denitromonas sp018524365--3||s__Desulfobacillus sp003105015--1||s__Desulfovibrio sp011039135--3||s__Dyella_B monticola--1||s__Erythrobacter sp002215495--1||s__Eubacterium_J sp910580075--1||s__Exiguobacterium aurantiacum_A--1||s__Fen-999 sp016880655--5||s__Fundidesulfovibrio sp013019105--1||s__Geothrix sp016195985--5||s__Geothrix sp017859995--9||s__Geothrix sp903880675--1||s__Helicobacter_A sanguini--1||s__Herbaspirillum sp006715495--1||s__Hyphomicrobium sp902826555--1||s__JAAYLU01 sp001604435--1||s__JACOUN01 sp016177805--1||s__JACQBC01 sp016194635--2||s__JACQYB01 sp016208415--1||s__JACRCG01 sp014380135--1||s__JACRCG01 sp903901875--1||s__JACRPB01 sp016214175--1||s__JAEULF01 sp016793965--1||s__JAEUNL01 sp016711925--2||s__JAEUNL01 sp016791115--5||s__JAEUNM01 sp016791105--3||s__JAFAYN01 sp019240375--1||s__JAFGNN01 sp016926955--2||s__KK5 sp001984095--2||s__Kineothrix sp910585965--1||s__Komagataeibacter nataicola--1||s__Kushneria marisflavi--1||s__Lachnoclostridium_B sp910589275--1||s__Leptospira ellisii--1||s__Limnobacter sp000170915--1||s__Lysobacter sp017308985--2||s__Magnetovibrio blakemorei--1||s__Marichromatium gracile--4||s__Marichromatium purpuratum--1||s__Marinobacter sp013393545--2||s__Megalodesulfovibrio gigas--1||s__Methylobacterium oxalidis--1||s__Methylobacterium sp001423265--1||s__Methylobacterium sp001423295--1||s__Methylobacterium sp003173775--1||s__Methylobacterium sp008039875--1||s__Methylomonas koyamae--1||s__Methylomonas rhizoryzae--1||s__Methyloversatilis sp018824085--4||s__Methyloversatilis universalis--1||s__Mitsuaria sp004210455--2||s__Natronorubrum halalkaliphilum--5||s__Nitratidesulfovibrio vulgaris--1||s__Nitrospira_A defluvii_C--1||s__Nitrospira_D sp002083555--1||s__Paenibacillus sp001517085--2||s__Paenibacillus_C oryzae--1||s__Paenibacillus_G solanacearum--1||s__Paenibacillus_T curdlanolyticus--1||s__Paludibacterium paludis--1||s__Paludibacterium purpuratum--1||s__Pandoraea eparura--1||s__Pantoea sp018842655--1||s__Paraburkholderia sp000178415--1||s__Paraburkholderia sp001319865--1||s__Paraburkholderia sp004359985--1||s__Pararhizobium sp001424045--9||s__Pararhizobium sp900067135--1||s__Patulibacter americanus--2||s__Pigmentiphaga aceris--1||s__Pseudodesulfovibrio brasiliensis--1||s__Pseudogulbenkiania subflava--7||s__Pseudolabrys sp903839845--1||s__Pseudomonas_A sp003488145--3||s__Pseudomonas_A sp004331835--1||s__Pseudomonas_A stutzeri_AM--1||s__Pseudomonas_B oryzihabitans_B--1||s__Pseudomonas_B oryzihabitans_E--3||s__Pseudomonas_B psychrotolerans_C--2||s__Pseudomonas_D sp002296055--1||s__Pseudomonas_E alcaliphila_B--1||s__Pseudomonas_E anatoliensis--3||s__Pseudomonas_E atacamensis--19||s__Pseudomonas_E brassicacearum--1||s__Pseudomonas_E brassicae--1||s__Pseudomonas_E composti--1||s__Pseudomonas_E cremoricolorata_A--3||s__Pseudomonas_E dryadis--1||s__Pseudomonas_E entomophila_A--1||s__Pseudomonas_E fluorescens_BS--1||s__Pseudomonas_E frederiksbergensis_A--1||s__Pseudomonas_E fulgida--1||s__Pseudomonas_E fuscovaginae_A--1||s__Pseudomonas_E gingeri_C--1||s__Pseudomonas_E grimontii--2||s__Pseudomonas_E guguanensis--2||s__Pseudomonas_E iridis--1||s__Pseudomonas_E japonica--1||s__Pseudomonas_E koreensis_C--7||s__Pseudomonas_E lactis--4||s__Pseudomonas_E mediterranea--1||s__Pseudomonas_E mendocina--14||s__Pseudomonas_E monteilii_C--1||s__Pseudomonas_E moraviensis_A--13||s__Pseudomonas_E oleovorans_B--1||s__Pseudomonas_E paracarnis--4||s__Pseudomonas_E poae--2||s__Pseudomonas_E putida_C--1||s__Pseudomonas_E putida_G--10||s__Pseudomonas_E putida_K--1||s__Pseudomonas_E putida_M--1||s__Pseudomonas_E putida_R--1||s__Pseudomonas_E putida_S--1||s__Pseudomonas_E putida_T--1||s__Pseudomonas_E sp000761545--4||s__Pseudomonas_E sp001297015--8||s__Pseudomonas_E sp001655595--1||s__Pseudomonas_E sp002112385--1||s__Pseudomonas_E sp002354655--20||s__Pseudomonas_E sp002483005--1||s__Pseudomonas_E sp002836515--1||s__Pseudomonas_E sp003033885--18||s__Pseudomonas_E sp003050835--7||s__Pseudomonas_E sp003053805--1||s__Pseudomonas_E sp003097135--1||s__Pseudomonas_E sp003696305--7||s__Pseudomonas_E sp003851685--1||s__Pseudomonas_E sp003935425--1||s__Pseudomonas_E sp009861525--1||s__Pseudomonas_E sp012844475--1||s__Pseudomonas_E sp014268745--7||s__Pseudomonas_E sp014268975--1||s__Pseudomonas_E sp900005815--3||s__Pseudomonas_E sp900187645--1||s__Pseudomonas_E sp900475325--1||s__Pseudomonas_E sp900581005--5||s__Pseudomonas_E sp903970465--1||s__Pseudomonas_E sp904067045--1||s__Pseudomonas_E veronii--1||s__Pseudomonas_E viridiflava_C--1||s__Pseudomonas_M indica--1||s__Pseudoxanthomonas_A composti--1||s__RI-92 sp016125505--1||s__Rhizobium sp000799775--3||s__Rhodocyclus tenuis_A--1||s__Rivicola sp002002905--2||s__Roseomonas rhizosphaerae--1||s__Roseomonas sp016107285--1||s__STGJ01 sp004919095--2||s__SYBY01 sp005788585--2||s__SYBY01 sp016462625--7||s__SYIB01 sp005798965--1||s__SZUA-370 sp016938515--1||s__Salinibacter ruber--1||s__Sanguibacter sp016342785--1||s__SbD1 sp002298165--1||s__Sedimentibacter sp002331025--4||s__Sideroxydans lithotrophicus--1||s__Sideroxydans sp006218055--1||s__Skermanella pratensis--1||s__Solidesulfovibrio carbinoliphilus--6||s__Solidesulfovibrio magneticus_A--14||s__Solidesulfovibrio magneticus_B--3||s__Solidesulfovibrio sp003525525--1||s__Solirubrobacter soli--2||s__Sphingomonas excrementigallinarum--1||s__Sphingomonas sp001421965--1||s__Succinivibrio hippei_A--1||s__Sulfuritalea sp001828935--1||s__Sulfurivermis sp002840095--1||s__TMPK1 sp018332375--1||s__Tepidiphilus succinatimandens--1||s__Thalassospira povalilytica--1||s__Thauera aminoaromatica--7||s__Thauera butanivorans--1||s__Thauera phenylacetica--12||s__Thauera sp016790365--1||s__Thauera sp017997795--15||s__Treponema_D sp017450845--1||s__Treponema_D sp017551705--1||s__UBA2192 sp002067855--1||s__UBA2250 sp013426785--1||s__UBA2255 sp002347565--1||s__UBA3282 sp014804605--1||s__UBA3402 sp910577935--1||s__UBA6 sp002508545--1||s__UBA6156 sp003241595--1||s__UBA6814 sp002452635--3||s__UBA6920 sp002448875--2||s__UBA7803 sp002480525--1||s__UBA8260 sp003134115--22||s__UBA8801 sp003505795--1||s__UBA9220 sp003519965--1||s__VJOY01 sp007109405--1||s__Ventrimonas sp910584845--1||s__Vogesella alkaliphila--53||s__Vogesella indigofera--45||s__Vogesella oryzae--1||s__Vogesella sp900090205--1||s__WFHF3C12 sp013519935--1||s__WSYB01 sp009773645--1||s__WYBJ01 sp009377585--25||s__Xanthomonas_A albilineans--1||s__Zoogloea sp015657735--1:evalue_avg=4.1793722545003256e-23:evalue_max=1.47e-20:evalue_min=3.13e-111:evalue_std=7.749169305989951e-22:evalue_sum=1.5045740116201173e-20:gapopen_avg=0.20833333333333334:gapopen_max=4.0:gapopen_min=0.0:gapopen_std=0.5208066381273848:gapopen_sum=75.0:gtdb_class_counter=c__Alphaproteobacteria--1||c__Bacilli--7||c__Clostridia--1||c__Desulfobulbia--1||c__Desulfuromonadia--2||c__Gammaproteobacteria--1972||c__Holophagae--1||c__Hydrogenedentia--1||c__Nitrospiria--1||c__UBA4882--1:gtdb_domain_counter=d__Bacteria--1988:gtdb_family_counter=f__Aeromonadaceae--9||f__Alteromonadaceae--5||f__Aquaspirillaceae--42||f__Burkholderiaceae--14||f__CAIRSR01--2||f__CAIZGN01--1||f__Casimicrobiaceae--1||f__Cellvibrionaceae--5||f__Chitinibacteraceae--125||f__Chitinimonadaceae--24||f__Chromatiaceae--2||f__Chromobacteriaceae--207||f__DSM-18226--6||f__DSM-6294--9||f__Desulfobulbaceae--1||f__Ectothiorhodospiraceae--1||f__Ferrovaceae--6||f__Ga0077523--6||f__Gallaecimonadaceae--3||f__Gallionellaceae--69||f__Halomonadaceae--15||f__Halothiobacillaceae--1||f__Holophagaceae--1||f__JAAYXC01--1||f__JABEVD01--1||f__JAEUOS01--2||f__Leeiaceae--1||f__Marinomonadaceae--5||f__Methylococcaceae--1||f__Methylomonadaceae--14||f__Methylophagaceae--1||f__Methylophilaceae--15||f__Natronospirillaceae--1||f__Nitrincolaceae--9||f__Nitrospiraceae--1||f__Oleiphilaceae--3||f__Paenibacillaceae--1||f__Pseudohongiellaceae--2||f__Pseudomonadaceae--544||f__Pseudopelobacteraceae--2||f__RBG-16-58-11--1||f__Rhodobacteraceae--1||f__Rhodocyclaceae--744||f__Ruminococcaceae--1||f__SCOH01--9||f__SG8-39--2||f__SG8-41--2||f__Sulfuricellaceae--25||f__Thiobacillaceae--39||f__UBA6910--1||f__UBA7966--2||f__UBA9220--1||f__WYBJ01--1:gtdb_genus_counter=g__66-26--7||g__AWTP1-18--3||g__Accumulibacter--53||g__Aeromonas--9||g__Agarilytica--1||g__Algibacillus--2||g__Allochromatium--1||g__Amantichitinum--4||g__Andreprevotia--11||g__Aquaspirillum--5||g__Aquicoccus--1||g__Aquitalea--52||g__Aromatoleum--38||g__Azo-2--2||g__Azoarcus--22||g__Azoarcus_C--13||g__Azoarcus_D--1||g__Azoarcus_E--2||g__Azoarcus_F--1||g__Azomonas--1||g__Azonexus--176||g__Azospira--10||g__Azospira_A--12||g__Azovibrio--13||g__Balneatrix--1||g__CAIJXJ01--5||g__CAILHX01--4||g__CAIRSR01--2||g__CAISUK01--6||g__CAITJF01--2||g__CAIVHB01--5||g__CAIYYX01--9||g__CAIZGN01--1||g__CAJAWW01--2||g__CAJBIL01--5||g__Caldichromatium--1||g__Cellvibrio--1||g__Chitinibacter--12||g__Chitinilyticum--10||g__Chitinimonas--18||g__Chitiniphilus--14||g__Chitinivorax--9||g__Chitinolyticbacter--2||g__Chromobacterium--79||g__Crenobacter--2||g__Cytobacillus--2||g__DAT-1--1||g__Dactylopiibacterium--20||g__Deefgea--10||g__Denitratisoma--10||g__Denitromonas--6||g__Desulfobacillus--7||g__Desulfobulbus--1||g__Fen-999--10||g__Ferriphaselus--4||g__Ferrovum--1||g__Formivibrio--3||g__Ga0074130--2||g__Ga0077523--1||g__Ga0077526--5||g__Gallaecimonas--3||g__Gallionella--27||g__Geothrix--1||g__Gulbenkiania--2||g__Gynuella--1||g__Halothiobacillus--1||g__Hydrogenophilus--3||g__Iodobacter--32||g__JAAYXC01--1||g__JABEVD01--1||g__JACOUN01--2||g__JACPUX01--1||g__JACQYA01--3||g__JACQYB01--1||g__JACRAR01--8||g__JACRPB01--5||g__JADJCP01--2||g__JADJEF01--1||g__JADJWY01--1||g__JAEUNJ01--2||g__JAEUNL01--1||g__JAEUNX01--2||g__JAEUOS01--2||g__JAFAKZ01--5||g__JAFZMK01--2||g__JAGTRP01--4||g__JAGXQV01--10||g__Jeongeupia--15||g__Laribacter--8||g__Leeia--1||g__Limnobacter--6||g__Marinobacter--1||g__Marinomonas--5||g__Marinospirillum--15||g__Methylogaea--1||g__Methylomarinum--1||g__Methylomonas--11||g__Methylophaga--1||g__Methyloversatilis--14||g__Microvirgula--16||g__Nitrincola--7||g__Nitrotoga--1||g__Niveibacterium--15||g__Novimethylophilus--6||g__Oceanobacter--1||g__Oleibacter--6||g__Oryzomicrobium--7||g__PALSA-1004--2||g__PALSA-1006--23||g__PFJX01--25||g__PNJM01--1||g__Paenibacillus--1||g__Palsa-1315--1||g__Paludibacterium--25||g__Pararheinheimera--3||g__Parasulfuritortus--2||g__Parvibium--1||g__Pelomicrobium--1||g__Pelotalea--2||g__Pigmentiphaga--5||g__Pokkaliibacter--1||g__Propionivibrio--48||g__Pseudogulbenkiania--8||g__Pseudohongiella--2||g__Pseudomonas--1||g__Pseudomonas_A--32||g__Pseudomonas_B--25||g__Pseudomonas_C--1||g__Pseudomonas_D--1||g__Pseudomonas_E--476||g__Pseudomonas_F--2||g__Pseudomonas_H--2||g__Pseudomonas_N--1||g__Pseudomonas_O--2||g__Pseudoteredinibacter--3||g__RBG-16-58-11--1||g__REBR01--1||g__RI-121--2||g__Rhodocyclus--9||g__Rivicola--13||g__Robertmurraya--4||g__Rugosibacter--1||g__Ruminiclostridium_E--1||g__SCTK01--2||g__SSSZ01--10||g__STGJ01--10||g__SXIZ01--2||g__SZAS-79--1||g__Sideroxydans--7||g__Silvimonas--12||g__Sterolibacterium--6||g__Sulfuricella--7||g__Sulfurimicrobium--8||g__Sulfurisoma--1||g__Sulfuritalea--10||g__Sulfuritortus--6||g__Tepidiphilus--9||g__Thauera--21||g__Thauera_A--16||g__Thiorhodospira--1||g__UBA1934--6||g__UBA2009--2||g__UBA2250--18||g__UBA2357--3||g__UBA3361--4||g__UBA7966--2||g__UBA9220--1||g__Uliginosibacterium--13||g__Uliginosibacterium_A--1||g__VIKH01--3||g__Vogesella--29||g__WQZF01--4||g__WRNU01--11||g__WYBJ01--1||g__ZC4RG42--1||g__Zoogloea--56:gtdb_order_counter=o__Bacillales_B--6||o__Burkholderiales--1338||o__CAIRSR01--2||o__Chromatiales--2||o__Desulfobulbales--1||o__Ectothiorhodospirales--1||o__Enterobacterales--17||o__Geobacterales--2||o__Halothiobacillales--1||o__Holophagales--1||o__Hydrogenedentiales--1||o__JAAYXC01--1||o__Methylococcales--15||o__Nitrosococcales--1||o__Nitrospirales--1||o__Oscillospirales--1||o__Paenibacillales--1||o__Pseudomonadales--593||o__Rhodobacterales--1||o__UBA7966--2:gtdb_phylum_counter=p__Acidobacteriota--1||p__Desulfobacterota--3||p__Firmicutes--7||p__Firmicutes_A--1||p__Firmicutes_G--1||p__Hydrogenedentota--1||p__Nitrospirota--1||p__Proteobacteria--1973:gtdb_species_counter=s__66-26 sp001897745--7||s__AWTP1-18 sp003963315--3||s__Accumulibacter phosphatis_A--1||s__Accumulibacter phosphatis_B--3||s__Accumulibacter phosphatis_C--3||s__Accumulibacter phosphatis_E--3||s__Accumulibacter phosphatis_F--1||s__Accumulibacter phosphatis_G--1||s__Accumulibacter phosphatis_H--3||s__Accumulibacter sp000584975--6||s__Accumulibacter sp000585015--2||s__Accumulibacter sp000585055--2||s__Accumulibacter sp000585075--2||s__Accumulibacter sp005524045--3||s__Accumulibacter sp014879755--1||s__Accumulibacter sp016709675--1||s__Accumulibacter sp016713625--1||s__Accumulibacter sp016714935--4||s__Accumulibacter sp016788495--2||s__Accumulibacter sp016789495--4||s__Accumulibacter sp016789985--2||s__Accumulibacter sp017302435--2||s__Accumulibacter sp017592775--3||s__Accumulibacter sp907163085--3||s__Aeromonas dhakensis--1||s__Aeromonas finlandensis--1||s__Aeromonas fluvialis--1||s__Aeromonas piscicola--1||s__Aeromonas salmonicida--1||s__Aeromonas sobria--1||s__Aeromonas taiwanensis--1||s__Aeromonas veronii--1||s__Aeromonas veronii_A--1||s__Agarilytica rhodophyticola--1||s__Algibacillus agarilyticus--1||s__Algibacillus sp003063625--1||s__Allochromatium warmingii--1||s__Amantichitinum sp001313065--2||s__Amantichitinum ursilacus--2||s__Andreprevotia chitinilytica--5||s__Andreprevotia lacus--3||s__Andreprevotia sp009848685--3||s__Aquaspirillum serpens--5||s__Aquicoccus porphyridii--1||s__Aquitalea aquatilis--6||s__Aquitalea denitrificans--6||s__Aquitalea magnusonii--6||s__Aquitalea magnusonii_B--7||s__Aquitalea magnusonii_C--6||s__Aquitalea pelogenes--7||s__Aquitalea sp003693445--4||s__Aquitalea sp013391415--7||s__Aquitalea sp019232735--3||s__Aromatoleum anaerobium--2||s__Aromatoleum bremense--4||s__Aromatoleum buckelii--1||s__Aromatoleum diolicum--2||s__Aromatoleum evansii--2||s__Aromatoleum petrolei--5||s__Aromatoleum sp000349945--4||s__Aromatoleum sp001190925--2||s__Aromatoleum sp001274695--1||s__Aromatoleum sp003628555--1||s__Aromatoleum sp014822185--3||s__Aromatoleum toluclasticum--2||s__Aromatoleum tolulyticum--3||s__Aromatoleum toluolicum--4||s__Aromatoleum toluvorans--2||s__Azo-2 sp018906035--2||s__Azoarcus indigens--7||s__Azoarcus olearius--4||s__Azoarcus sp006496635--4||s__Azoarcus sp012911025--7||s__Azoarcus_C communis--6||s__Azoarcus_C communis_A--2||s__Azoarcus_C communis_B--2||s__Azoarcus_C sp018122735--3||s__Azoarcus_D sp013911595--1||s__Azoarcus_E halotolerans--2||s__Azoarcus_F taiwanensis--1||s__Azomonas agilis--1||s__Azonexus agitatus--4||s__Azonexus aromaticus_A--4||s__Azonexus aromaticus_B--4||s__Azonexus denitrificans--5||s__Azonexus fungiphilus--5||s__Azonexus hortensis--5||s__Azonexus hydrophilus--4||s__Azonexus hydrophilus_A--5||s__Azonexus sp002345845--3||s__Azonexus sp002425245--5||s__Azonexus sp002470165--1||s__Azonexus sp002840765--4||s__Azonexus sp002840785--5||s__Azonexus sp002842145--4||s__Azonexus sp002842345--4||s__Azonexus sp003441615--3||s__Azonexus sp003583745--9||s__Azonexus sp004379165--3||s__Azonexus sp008080565--5||s__Azonexus sp008711155--3||s__Azonexus sp008933675--3||s__Azonexus sp009469585--2||s__Azonexus sp009779265--4||s__Azonexus sp009782025--1||s__Azonexus sp011391255--1||s__Azonexus sp012275485--5||s__Azonexus sp012839675--5||s__Azonexus sp013335535--5||s__Azonexus sp016705475--3||s__Azonexus sp016709495--7||s__Azonexus sp016709965--4||s__Azonexus sp016721185--3||s__Azonexus sp016790815--1||s__Azonexus sp016790885--2||s__Azonexus sp016791065--2||s__Azonexus sp016864195--4||s__Azonexus sp017983615--3||s__Azonexus sp018261895--6||s__Azonexus sp018261905--4||s__Azonexus sp018262195--5||s__Azonexus sp018780195--3||s__Azonexus sp018828385--5||s__Azonexus sp900549295--4||s__Azonexus sp903922075--2||s__Azonexus sp903930395--2||s__Azonexus sp903951825--1||s__Azonexus sp907163225--4||s__Azospira oryzae--5||s__Azospira sp003112695--5||s__Azospira_A restricta--5||s__Azospira_A sp016183655--5||s__Azospira_A sp016710885--2||s__Azovibrio restrictus--6||s__Azovibrio restrictus_A--3||s__Azovibrio sp002340095--2||s__Azovibrio sp009777245--2||s__Balneatrix alpica--1||s__CAIJXJ01 sp903824575--5||s__CAILHX01 sp903834185--4||s__CAIRSR01 sp903824965--1||s__CAIRSR01 sp903881315--1||s__CAISUK01 sp903888645--6||s__CAITJF01 sp903873725--1||s__CAITJF01 sp903892645--1||s__CAIVHB01 sp903863375--1||s__CAIVHB01 sp903867885--1||s__CAIVHB01 sp903893215--1||s__CAIVHB01 sp903905585--2||s__CAIYYX01 sp903832735--4||s__CAIYYX01 sp903904605--3||s__CAIYYX01 sp903930535--2||s__CAIZGN01 sp903932505--1||s__CAJAWW01 sp903946745--2||s__CAJBIL01 sp903939665--3||s__CAJBIL01 sp903953145--2||s__Caldichromatium japonicum--1||s__Cellvibrio sp903858205--1||s__Chitinibacter fontanus--4||s__Chitinibacter sp009760905--2||s__Chitinibacter sp013403565--3||s__Chitinibacter tainanensis--3||s__Chitinilyticum aquatile--4||s__Chitinilyticum litopenaei--3||s__Chitinilyticum litopenaei_A--3||s__Chitinimonas arctica--6||s__Chitinimonas koreensis--2||s__Chitinimonas sp002735695--4||s__Chitinimonas taiwanensis--6||s__Chitiniphilus eburneus--6||s__Chitiniphilus shinanonensis--8||s__Chitinivorax sp005503445--6||s__Chitinivorax tropicus--3||s__Chitinolyticbacter meiyuanensis--2||s__Chromobacterium alkanivorans--4||s__Chromobacterium amazonense--6||s__Chromobacterium haemolyticum--6||s__Chromobacterium haemolyticum_A--4||s__Chromobacterium paludis--6||s__Chromobacterium phragmitis--4||s__Chromobacterium sp001043555--4||s__Chromobacterium sp002213445--3||s__Chromobacterium sp002848345--3||s__Chromobacterium sp002924365--7||s__Chromobacterium sp003052555--4||s__Chromobacterium sp016428945--6||s__Chromobacterium sphagni--5||s__Chromobacterium subtsugae--5||s__Chromobacterium vaccinii--4||s__Chromobacterium vaccinii_A--4||s__Chromobacterium violaceum--4||s__Crenobacter cavernae--1||s__Crenobacter luteus--1||s__Cytobacillus gottheilii--1||s__Cytobacillus gottheilii_A--1||s__DAT-1 sp019084025--1||s__Dactylopiibacterium carminicum--5||s__Dactylopiibacterium sp002307175--5||s__Dactylopiibacterium sp002855595--6||s__Dactylopiibacterium sp018262235--4||s__Deefgea chitinilytica--3||s__Deefgea rivuli--3||s__Deefgea sp013284055--4||s__Denitratisoma oestradiolicum--5||s__Denitratisoma sp007833355--5||s__Denitromonas sp010983895--1||s__Denitromonas sp017309585--4||s__Denitromonas sp018524365--1||s__Desulfobacillus denitrificans--1||s__Desulfobacillus sp002840845--1||s__Desulfobacillus sp003105015--1||s__Desulfobacillus sp016214145--1||s__Desulfobacillus sp016791205--1||s__Desulfobacillus sp018262775--1||s__Desulfobacillus sp018262875--1||s__Desulfobulbus sp009778955--1||s__Fen-999 sp003157035--2||s__Fen-999 sp003158255--1||s__Fen-999 sp016235765--3||s__Fen-999 sp016704145--1||s__Fen-999 sp016880655--2||s__Fen-999 sp018819515--1||s__Ferriphaselus amnicola--1||s__Ferriphaselus sp000746095--1||s__Ferriphaselus sp016234685--2||s__Ferrovum myxofaciens--1||s__Formivibrio citricus--1||s__Formivibrio sp018261735--2||s__Ga0074130 sp001464495--2||s__Ga0077523 sp001464695--1||s__Ga0077526 sp001464765--1||s__Ga0077526 sp001464895--1||s__Ga0077526 sp016125475--1||s__Ga0077526 sp016713305--2||s__Gallaecimonas mangrovi--1||s__Gallaecimonas pentaromativorans--1||s__Gallaecimonas xiamenensis--1||s__Gallionella capsiferriformans--2||s__Gallionella kumadai--1||s__Gallionella sp001801025--2||s__Gallionella sp001801055--1||s__Gallionella sp001801085--1||s__Gallionella sp001801215--2||s__Gallionella sp002381565--1||s__Gallionella sp004298605--1||s__Gallionella sp013141315--1||s__Gallionella sp016195965--4||s__Gallionella sp016197305--1||s__Gallionella sp016218415--1||s__Gallionella sp016218475--2||s__Gallionella sp903876685--4||s__Gallionella sp903934275--3||s__Geothrix sp903863195--1||s__Gulbenkiania mobilis--2||s__Gynuella sunshinyii--1||s__Halothiobacillus sp002281295--1||s__Hydrogenophilus sp019049855--1||s__Hydrogenophilus thermoluteolus--2||s__Iodobacter fluviatilis--8||s__Iodobacter fluviatilis_A--4||s__Iodobacter sp000969645--6||s__Iodobacter sp002735645--4||s__Iodobacter sp003952345--3||s__Iodobacter sp011601265--7||s__JAAYXC01 sp012516115--1||s__JABEVD01 sp013044025--1||s__JACOUN01 sp016177805--2||s__JACPUX01 sp016192065--1||s__JACQYA01 sp016208425--3||s__JACQYB01 sp016208415--1||s__JACRAR01 sp016194935--4||s__JACRAR01 sp016234745--4||s__JACRPB01 sp016214175--5||s__JADJCP01 sp016703155--2||s__JADJEF01 sp016702335--1||s__JADJWY01 sp016716085--1||s__JAEUNJ01 sp016791145--2||s__JAEUNL01 sp016791115--1||s__JAEUNX01 sp016791005--1||s__JAEUNX01 sp016791025--1||s__JAEUOS01 sp016790635--1||s__JAEUOS01 sp016790695--1||s__JAFAKZ01 sp019234745--5||s__JAFZMK01 sp017444505--1||s__JAFZMK01 sp017553285--1||s__JAGTRP01 sp018261935--4||s__JAGXQV01 sp018336195--10||s__Jeongeupia chitinilytica--4||s__Jeongeupia naejangsanensis--4||s__Jeongeupia sp001808185--4||s__Jeongeupia sp015140455--3||s__Laribacter hongkongensis--5||s__Laribacter sp018055005--3||s__Leeia aquatica--1||s__Limnobacter sp000170915--1||s__Limnobacter sp002954425--1||s__Limnobacter sp012032215--1||s__Limnobacter sp018812945--1||s__Limnobacter sp018815245--1||s__Limnobacter thiooxidans--1||s__Marinobacter changyiensis--1||s__Marinomonas pollencensis--1||s__Marinomonas sp004352835--1||s__Marinomonas sp004352855--1||s__Marinomonas spartinae--1||s__Marinomonas spartinae_A--1||s__Marinospirillum alkaliphilum--2||s__Marinospirillum celere--2||s__Marinospirillum insulare--2||s__Marinospirillum minutulum--1||s__Marinospirillum perlucidum--1||s__Marinospirillum sp007116195--1||s__Marinospirillum sp007116865--1||s__Marinospirillum sp007119985--1||s__Marinospirillum sp012727935--2||s__Marinospirillum sp014859565--2||s__Methylogaea sp004299145--1||s__Methylomarinum sp016097405--1||s__Methylomonas koyamae_A--3||s__Methylomonas koyamae_B--1||s__Methylomonas methanica_B--1||s__Methylomonas rhizoryzae--1||s__Methylomonas sp002928965--1||s__Methylomonas sp002929135--1||s__Methylomonas sp018335995--1||s__Methylomonas sp903858105--2||s__Methylophaga aminisulfidivorans_A--1||s__Methyloversatilis discipulorum--2||s__Methyloversatilis discipulorum_A--2||s__Methyloversatilis sp001713355--1||s__Methyloversatilis sp016791045--1||s__Methyloversatilis sp017984755--1||s__Methyloversatilis sp018824085--1||s__Methyloversatilis thermotolerans--2||s__Methyloversatilis universalis--2||s__Methyloversatilis universalis_A--2||s__Microvirgula aerodenitrificans--16||s__Nitrincola alkalisediminis--1||s__Nitrincola schmidtii--1||s__Nitrincola sp007125745--1||s__Nitrincola sp007693685--2||s__Nitrincola tapanii--1||s__Nitrincola tibetensis--1||s__Nitrotoga sp003402285--1||s__Niveibacterium microcysteis--5||s__Niveibacterium sp009781175--2||s__Niveibacterium umoris--8||s__Novimethylophilus kurashikiensis--6||s__Oceanobacter kriegii--1||s__Oleibacter marinus--1||s__Oleibacter sp002298335--1||s__Oleibacter sp002331105--1||s__Oleibacter sp002724925--1||s__Oleibacter sp002733645--1||s__Oleibacter sp006212115--1||s__Oryzomicrobium terrae--7||s__PALSA-1004 sp903889565--2||s__PALSA-1006 sp003151655--4||s__PALSA-1006 sp004297065--2||s__PALSA-1006 sp009773615--3||s__PALSA-1006 sp903876625--6||s__PALSA-1006 sp903913145--8||s__PFJX01 sp002281555--5||s__PFJX01 sp002784045--1||s__PFJX01 sp009772925--1||s__PFJX01 sp016219425--5||s__PFJX01 sp016719465--1||s__PFJX01 sp016873935--1||s__PFJX01 sp903835655--3||s__PFJX01 sp903883985--5||s__PFJX01 sp903918705--3||s__PNJM01 sp013821865--1||s__Paenibacillus silvae--1||s__Palsa-1315 sp016200355--1||s__Paludibacterium paludis--5||s__Paludibacterium purpuratum--3||s__Paludibacterium sp018260425--4||s__Paludibacterium sp018802765--2||s__Paludibacterium sp019232825--1||s__Paludibacterium yongneupense--10||s__Pararheinheimera sp003482455--2||s__Pararheinheimera sp017302255--1||s__Parasulfuritortus sp013335435--2||s__Parvibium lacunae--1||s__Pelomicrobium methylotrophicum--1||s__Pelotalea chapellei--1||s__Pelotalea sp002298925--1||s__Pigmentiphaga aceris--2||s__Pigmentiphaga litoralis--1||s__Pigmentiphaga litoralis_A--1||s__Pigmentiphaga sp002188465--1||s__Pokkaliibacter plantistimulans--1||s__Propionivibrio aalborgensis--3||s__Propionivibrio dicarboxylicus--7||s__Propionivibrio limicola--2||s__Propionivibrio sp003249625--5||s__Propionivibrio sp016705685--2||s__Propionivibrio sp016709335--2||s__Propionivibrio sp016790145--2||s__Propionivibrio sp017990155--4||s__Propionivibrio sp017995515--5||s__Propionivibrio sp018262095--3||s__Propionivibrio sp903886975--3||s__Propionivibrio sp903917505--6||s__Propionivibrio sp907163075--4||s__Pseudogulbenkiania ferrooxidans_A--2||s__Pseudogulbenkiania sp000527175--2||s__Pseudogulbenkiania sp016192025--3||s__Pseudogulbenkiania subflava--1||s__Pseudohongiella sp002354805--1||s__Pseudohongiella sp002706685--1||s__Pseudomonas nicosulfuronedens--1||s__Pseudomonas_A balearica--1||s__Pseudomonas_A chloritidismutans--1||s__Pseudomonas_A kunmingensis--1||s__Pseudomonas_A nitrititolerans--1||s__Pseudomonas_A saudiphocaensis--1||s__Pseudomonas_A songnenensis--1||s__Pseudomonas_A sp000765155--1||s__Pseudomonas_A sp003205815--1||s__Pseudomonas_A sp003488145--2||s__Pseudomonas_A sp004331835--1||s__Pseudomonas_A sp007713455--1||s__Pseudomonas_A stutzeri--1||s__Pseudomonas_A stutzeri_A--1||s__Pseudomonas_A stutzeri_AA--1||s__Pseudomonas_A stutzeri_AC--1||s__Pseudomonas_A stutzeri_AD--1||s__Pseudomonas_A stutzeri_AE--1||s__Pseudomonas_A stutzeri_AF--1||s__Pseudomonas_A stutzeri_AH--1||s__Pseudomonas_A stutzeri_AI--1||s__Pseudomonas_A stutzeri_AK--2||s__Pseudomonas_A stutzeri_AL--1||s__Pseudomonas_A stutzeri_AN--1||s__Pseudomonas_A stutzeri_B--1||s__Pseudomonas_A stutzeri_C--1||s__Pseudomonas_A stutzeri_Q--1||s__Pseudomonas_A stutzeri_S--1||s__Pseudomonas_A stutzeri_T--1||s__Pseudomonas_A stutzeri_U--1||s__Pseudomonas_A xanthomarina_A--1||s__Pseudomonas_B asuensis--2||s__Pseudomonas_B duriflava--1||s__Pseudomonas_B luteola--1||s__Pseudomonas_B oryzihabitans--2||s__Pseudomonas_B oryzihabitans_B--2||s__Pseudomonas_B oryzihabitans_D--2||s__Pseudomonas_B oryzihabitans_E--2||s__Pseudomonas_B psychrotolerans_B--2||s__Pseudomonas_B psychrotolerans_C--3||s__Pseudomonas_B rhizoryzae--4||s__Pseudomonas_B sp001512295--4||s__Pseudomonas_C sp002342705--1||s__Pseudomonas_D yangmingensis--1||s__Pseudomonas_E abietaniphila--1||s__Pseudomonas_E alcaliphila--1||s__Pseudomonas_E alcaliphila_B--1||s__Pseudomonas_E allokribbensis--2||s__Pseudomonas_E amygdali--1||s__Pseudomonas_E anatoliensis--2||s__Pseudomonas_E antarctica--1||s__Pseudomonas_E antarctica_A--2||s__Pseudomonas_E asiatica--1||s__Pseudomonas_E asplenii--4||s__Pseudomonas_E asplenii_A--1||s__Pseudomonas_E asturiensis--2||s__Pseudomonas_E atacamensis--2||s__Pseudomonas_E avellanae--1||s__Pseudomonas_E azotoformans--2||s__Pseudomonas_E azotoformans_A--1||s__Pseudomonas_E azotoformans_B--2||s__Pseudomonas_E baetica--2||s__Pseudomonas_E baltica--1||s__Pseudomonas_E batumici--1||s__Pseudomonas_E bijieensis--1||s__Pseudomonas_E bohemica--1||s__Pseudomonas_E borbori--1||s__Pseudomonas_E brassicacearum--1||s__Pseudomonas_E brassicacearum_A--1||s__Pseudomonas_E canadensis--2||s__Pseudomonas_E cannabina--1||s__Pseudomonas_E capeferrum_A--1||s__Pseudomonas_E capsici--3||s__Pseudomonas_E caricapapayae--2||s__Pseudomonas_E caspiana--2||s__Pseudomonas_E cedrina--2||s__Pseudomonas_E cerasi--2||s__Pseudomonas_E chengduensis--1||s__Pseudomonas_E chengduensis_A--1||s__Pseudomonas_E chlororaphis--1||s__Pseudomonas_E chlororaphis_D--1||s__Pseudomonas_E chlororaphis_E--1||s__Pseudomonas_E chlororaphis_F--1||s__Pseudomonas_E chlororaphis_G--3||s__Pseudomonas_E cichorii--3||s__Pseudomonas_E cichorii_B--2||s__Pseudomonas_E cichorii_C--2||s__Pseudomonas_E cichorii_D--2||s__Pseudomonas_E composti--1||s__Pseudomonas_E congelans--2||s__Pseudomonas_E corrugata--1||s__Pseudomonas_E costantinii--1||s__Pseudomonas_E cremoricolorata_A--1||s__Pseudomonas_E cremoris--1||s__Pseudomonas_E crudilactis--2||s__Pseudomonas_E cuatrocienegasensis--1||s__Pseudomonas_E cyclaminis--2||s__Pseudomonas_E edaphica--1||s__Pseudomonas_E entomophila_A--1||s__Pseudomonas_E entomophila_B--1||s__Pseudomonas_E eucalypticola--1||s__Pseudomonas_E extremaustralis--1||s__Pseudomonas_E extremorientalis--2||s__Pseudomonas_E fildesensis--1||s__Pseudomonas_E floridensis--2||s__Pseudomonas_E fluorescens--2||s__Pseudomonas_E fluorescens_AA--1||s__Pseudomonas_E fluorescens_AJ--1||s__Pseudomonas_E fluorescens_AM--3||s__Pseudomonas_E fluorescens_AN--2||s__Pseudomonas_E fluorescens_AO--2||s__Pseudomonas_E fluorescens_AP--2||s__Pseudomonas_E fluorescens_BB--1||s__Pseudomonas_E fluorescens_BC--1||s__Pseudomonas_E fluorescens_BD--2||s__Pseudomonas_E fluorescens_BE--2||s__Pseudomonas_E fluorescens_BF--2||s__Pseudomonas_E fluorescens_BG--1||s__Pseudomonas_E fluorescens_BH--1||s__Pseudomonas_E fluorescens_BJ--1||s__Pseudomonas_E fluorescens_BM--2||s__Pseudomonas_E fluorescens_BQ--1||s__Pseudomonas_E fluorescens_BT--3||s__Pseudomonas_E fluorescens_BV--1||s__Pseudomonas_E fluorescens_BY--2||s__Pseudomonas_E fluorescens_C--3||s__Pseudomonas_E fluorescens_G--2||s__Pseudomonas_E fluorescens_K--1||s__Pseudomonas_E fluorescens_M--2||s__Pseudomonas_E fluorescens_Q--2||s__Pseudomonas_E fluorescens_T--1||s__Pseudomonas_E fluvialis--1||s__Pseudomonas_E foliumensis--2||s__Pseudomonas_E frederiksbergensis_A--1||s__Pseudomonas_E frederiksbergensis_F--1||s__Pseudomonas_E frederiksbergensis_G--1||s__Pseudomonas_E fulgida--3||s__Pseudomonas_E fuscovaginae_A--3||s__Pseudomonas_E fuscovaginae_B--3||s__Pseudomonas_E gingeri_A--2||s__Pseudomonas_E gingeri_B--1||s__Pseudomonas_E gingeri_C--1||s__Pseudomonas_E gingeri_D--2||s__Pseudomonas_E glycinae--2||s__Pseudomonas_E gozinkensis--2||s__Pseudomonas_E graminis--2||s__Pseudomonas_E graminis_B--1||s__Pseudomonas_E graminis_C--3||s__Pseudomonas_E granadensis--2||s__Pseudomonas_E grimontii--2||s__Pseudomonas_E guguanensis--1||s__Pseudomonas_E haemolytica--1||s__Pseudomonas_E helmanticensis--2||s__Pseudomonas_E iridis--2||s__Pseudomonas_E japonica_A--1||s__Pseudomonas_E juntendi--2||s__Pseudomonas_E kairouanensis--1||s__Pseudomonas_E kilonensis--1||s__Pseudomonas_E kilonensis_B--1||s__Pseudomonas_E kitaguniensis--1||s__Pseudomonas_E koreensis--1||s__Pseudomonas_E koreensis_A--2||s__Pseudomonas_E koreensis_B--2||s__Pseudomonas_E koreensis_C--2||s__Pseudomonas_E koreensis_E--1||s__Pseudomonas_E kribbensis--2||s__Pseudomonas_E lactis--1||s__Pseudomonas_E lurida--2||s__Pseudomonas_E marginalis--2||s__Pseudomonas_E marginalis_B--2||s__Pseudomonas_E massiliensis--1||s__Pseudomonas_E mediterranea--1||s__Pseudomonas_E mendocina--1||s__Pseudomonas_E mendocina_C--1||s__Pseudomonas_E migulae--2||s__Pseudomonas_E monteilii_A--1||s__Pseudomonas_E monteilii_C--1||s__Pseudomonas_E moraviensis_A--2||s__Pseudomonas_E neoaurantiaca--1||s__Pseudomonas_E neuropathica--2||s__Pseudomonas_E oleovorans_B--1||s__Pseudomonas_E orientalis--2||s__Pseudomonas_E orientalis_A--2||s__Pseudomonas_E orientalis_B--2||s__Pseudomonas_E ovata--1||s__Pseudomonas_E palleroniana--2||s__Pseudomonas_E paracarnis--2||s__Pseudomonas_E parafulva_A--1||s__Pseudomonas_E paralactis--1||s__Pseudomonas_E pisciculturae--1||s__Pseudomonas_E piscis--1||s__Pseudomonas_E poae--3||s__Pseudomonas_E prosekii--1||s__Pseudomonas_E protegens--1||s__Pseudomonas_E protegens_A--2||s__Pseudomonas_E protegens_B--2||s__Pseudomonas_E proteolytica--1||s__Pseudomonas_E putida_A--1||s__Pseudomonas_E putida_T--1||s__Pseudomonas_E reactans--1||s__Pseudomonas_E rhodesiae--2||s__Pseudomonas_E salomonii--1||s__Pseudomonas_E saponiphila--2||s__Pseudomonas_E sediminis--1||s__Pseudomonas_E sichuanensis--1||s__Pseudomonas_E sihuiensis--1||s__Pseudomonas_E simiae--2||s__Pseudomonas_E sivasensis--3||s__Pseudomonas_E sp000242655--1||s__Pseudomonas_E sp000263855--1||s__Pseudomonas_E sp000282275--1||s__Pseudomonas_E sp000282515--2||s__Pseudomonas_E sp000346755--1||s__Pseudomonas_E sp000416235--1||s__Pseudomonas_E sp000418555--1||s__Pseudomonas_E sp000497835--1||s__Pseudomonas_E sp000631985--1||s__Pseudomonas_E sp000633255--1||s__Pseudomonas_E sp000633395--1||s__Pseudomonas_E sp000690905--1||s__Pseudomonas_E sp000801235--1||s__Pseudomonas_E sp000829415--1||s__Pseudomonas_E sp000931465--1||s__Pseudomonas_E sp001269775--1||s__Pseudomonas_E sp001269815--1||s__Pseudomonas_E sp001269925--3||s__Pseudomonas_E sp001297015--2||s__Pseudomonas_E sp001308855--1||s__Pseudomonas_E sp001446935--1||s__Pseudomonas_E sp001547895--2||s__Pseudomonas_E sp001655595--2||s__Pseudomonas_E sp001705835--1||s__Pseudomonas_E sp001830395--1||s__Pseudomonas_E sp001952855--2||s__Pseudomonas_E sp002018875--2||s__Pseudomonas_E sp002080045--1||s__Pseudomonas_E sp002112385--2||s__Pseudomonas_E sp002112885--2||s__Pseudomonas_E sp002113045--2||s__Pseudomonas_E sp002113125--2||s__Pseudomonas_E sp002113595--1||s__Pseudomonas_E sp002204795--2||s__Pseudomonas_E sp002263605--1||s__Pseudomonas_E sp002282595--1||s__Pseudomonas_E sp002338065--1||s__Pseudomonas_E sp002354655--1||s__Pseudomonas_E sp002379585--1||s__Pseudomonas_E sp002383725--2||s__Pseudomonas_E sp002419965--1||s__Pseudomonas_E sp002699985--1||s__Pseudomonas_E sp002803095--1||s__Pseudomonas_E sp002814235--1||s__Pseudomonas_E sp002836515--2||s__Pseudomonas_E sp002843585--1||s__Pseudomonas_E sp002843605--2||s__Pseudomonas_E sp002874965--1||s__Pseudomonas_E sp002878485--1||s__Pseudomonas_E sp002901475--1||s__Pseudomonas_E sp002979555--1||s__Pseudomonas_E sp003013355--1||s__Pseudomonas_E sp003014915--1||s__Pseudomonas_E sp003033885--1||s__Pseudomonas_E sp003050835--1||s__Pseudomonas_E sp003052515--1||s__Pseudomonas_E sp003053805--2||s__Pseudomonas_E sp003061005--1||s__Pseudomonas_E sp003097075--2||s__Pseudomonas_E sp003208235--2||s__Pseudomonas_E sp003208475--1||s__Pseudomonas_E sp003605735--1||s__Pseudomonas_E sp003696305--1||s__Pseudomonas_E sp003851685--1||s__Pseudomonas_E sp003852235--2||s__Pseudomonas_E sp003852405--1||s__Pseudomonas_E sp003935425--2||s__Pseudomonas_E sp004011755--2||s__Pseudomonas_E sp004124275--2||s__Pseudomonas_E sp004364435--1||s__Pseudomonas_E sp004519405--2||s__Pseudomonas_E sp005938045--1||s__Pseudomonas_E sp006227205--1||s__Pseudomonas_E sp007828215--1||s__Pseudomonas_E sp009764645--1||s__Pseudomonas_E sp009834515--2||s__Pseudomonas_E sp009834565--1||s__Pseudomonas_E sp009861525--1||s__Pseudomonas_E sp009866765--2||s__Pseudomonas_E sp009905615--1||s__Pseudomonas_E sp009908285--1||s__Pseudomonas_E sp009932725--1||s__Pseudomonas_E sp011369485--1||s__Pseudomonas_E sp012844475--3||s__Pseudomonas_E sp012985665--1||s__Pseudomonas_E sp013385985--1||s__Pseudomonas_E sp013386585--1||s__Pseudomonas_E sp013386825--2||s__Pseudomonas_E sp014207255--4||s__Pseudomonas_E sp014268505--2||s__Pseudomonas_E sp014268655--1||s__Pseudomonas_E sp014268745--1||s__Pseudomonas_E sp014268755--2||s__Pseudomonas_E sp014268825--1||s__Pseudomonas_E sp014270125--2||s__Pseudomonas_E sp014472415--2||s__Pseudomonas_E sp014842265--2||s__Pseudomonas_E sp014851685--2||s__Pseudomonas_E sp016518545--1||s__Pseudomonas_E sp016650635--1||s__Pseudomonas_E sp016651105--1||s__Pseudomonas_E sp016651305--2||s__Pseudomonas_E sp017968885--1||s__Pseudomonas_E sp018325905--1||s__Pseudomonas_E sp018449725--1||s__Pseudomonas_E sp018826895--1||s__Pseudomonas_E sp019145475--2||s__Pseudomonas_E sp900005815--2||s__Pseudomonas_E sp900107395--1||s__Pseudomonas_E sp900108875--1||s__Pseudomonas_E sp900110765--1||s__Pseudomonas_E sp900113505--2||s__Pseudomonas_E sp900156465--1||s__Pseudomonas_E sp900187515--2||s__Pseudomonas_E sp900187605--2||s__Pseudomonas_E sp900475325--2||s__Pseudomonas_E sp900573885--1||s__Pseudomonas_E sp900580675--2||s__Pseudomonas_E sp900580865--2||s__Pseudomonas_E sp900581005--1||s__Pseudomonas_E sp900582195--2||s__Pseudomonas_E sp900582625--2||s__Pseudomonas_E sp900583165--2||s__Pseudomonas_E sp900585905--1||s__Pseudomonas_E sp900590755--1||s__Pseudomonas_E sp900591205--2||s__Pseudomonas_E sp900601905--2||s__Pseudomonas_E sp900602065--1||s__Pseudomonas_E sp902506495--1||s__Pseudomonas_E sp904067045--1||s__Pseudomonas_E synxantha--1||s__Pseudomonas_E synxantha_A--1||s__Pseudomonas_E syringae--2||s__Pseudomonas_E syringae_A--1||s__Pseudomonas_E syringae_F--3||s__Pseudomonas_E syringae_M--2||s__Pseudomonas_E syringae_P--1||s__Pseudomonas_E syringae_Q--2||s__Pseudomonas_E thivervalensis--1||s__Pseudomonas_E tolaasii--1||s__Pseudomonas_E toyotomiensis--1||s__Pseudomonas_E tremae--3||s__Pseudomonas_E triticumensis--1||s__Pseudomonas_E trivialis--3||s__Pseudomonas_E trivialis_B--2||s__Pseudomonas_E veronii--1||s__Pseudomonas_E viciae--1||s__Pseudomonas_E viridiflava--3||s__Pseudomonas_E viridiflava_B--2||s__Pseudomonas_E viridiflava_C--2||s__Pseudomonas_E yamanorum--2||s__Pseudomonas_E yamanorum_A--2||s__Pseudomonas_E yamanorum_B--1||s__Pseudomonas_F sp001708505--1||s__Pseudomonas_F sp003234055--1||s__Pseudomonas_H flexibilis--1||s__Pseudomonas_H sp014836765--1||s__Pseudomonas_N urumqiensis--1||s__Pseudomonas_O kuykendallii--1||s__Pseudomonas_O sp002418465--1||s__Pseudoteredinibacter isoporae--3||s__RBG-16-58-11 sp001770235--1||s__REBR01 sp007692645--1||s__RI-121 sp016124455--2||s__Rhodocyclus tenuis--6||s__Rhodocyclus tenuis_A--3||s__Rivicola pingtungensis--6||s__Rivicola sp002002905--7||s__Robertmurraya dakarensis--1||s__Robertmurraya korlensis--1||s__Robertmurraya sp003586445--1||s__Robertmurraya sp009917645--1||s__Rugosibacter sp002424865--1||s__Ruminiclostridium_E sp017550775--1||s__SCTK01 sp004298905--2||s__SSSZ01 sp009469665--2||s__SSSZ01 sp009469675--3||s__SSSZ01 sp009469685--3||s__SSSZ01 sp016720065--2||s__STGJ01 sp003856275--5||s__STGJ01 sp004919095--2||s__STGJ01 sp010435965--3||s__SXIZ01 sp005779525--2||s__SZAS-79 sp016713125--1||s__Sideroxydans lithotrophicus--1||s__Sideroxydans sp003445795--1||s__Sideroxydans sp013791855--1||s__Sideroxydans sp016214695--1||s__Sideroxydans sp018813765--1||s__Sideroxydans sp018814405--1||s__Sideroxydans sp903847155--1||s__Silvimonas amylolytica--4||s__Silvimonas iriomotensis--4||s__Silvimonas terrae--4||s__Sterolibacterium denitrificans--3||s__Sterolibacterium sp018061005--1||s__Sterolibacterium sp019105045--2||s__Sulfuricella denitrificans--2||s__Sulfuricella sp000971475--2||s__Sulfuricella sp002784065--1||s__Sulfuricella sp018823025--2||s__Sulfurimicrobium denitrificans_A--2||s__Sulfurimicrobium lacus--3||s__Sulfurimicrobium sp003104895--2||s__Sulfurimicrobium sp018824405--1||s__Sulfurisoma sp018825305--1||s__Sulfuritalea hydrogenivorans--2||s__Sulfuritalea sp001828935--5||s__Sulfuritalea sp016192435--1||s__Sulfuritalea sp016712985--1||s__Sulfuritalea sp903848955--1||s__Sulfuritortus calidifontis--2||s__Sulfuritortus sp002339725--2||s__Sulfuritortus sp013389055--1||s__Sulfuritortus sp016234655--1||s__Tepidiphilus baoligensis--2||s__Tepidiphilus margaritifer--4||s__Tepidiphilus sp016235745--1||s__Tepidiphilus succinatimandens--2||s__Thauera aminoaromatica--1||s__Thauera butanivorans--2||s__Thauera humireducens--2||s__Thauera linaloolentis--2||s__Thauera phenylacetica--1||s__Thauera propionica--4||s__Thauera sp000310145--2||s__Thauera sp002354895--1||s__Thauera sp002422685--1||s__Thauera sp003446655--1||s__Thauera sp003963015--1||s__Thauera sp016790365--1||s__Thauera sp017302295--1||s__Thauera sp017997795--1||s__Thauera_A hydrothermalis--1||s__Thauera_A nasutitermitis--6||s__Thauera_A rhizosphaerae--2||s__Thauera_A sp003034845--2||s__Thauera_A sp014489115--5||s__Thiorhodospira sibirica--1||s__UBA1934 sp002068855--1||s__UBA1934 sp002337055--3||s__UBA1934 sp018262285--2||s__UBA2009 sp002314145--1||s__UBA2009 sp002706025--1||s__UBA2250 sp002347285--2||s__UBA2250 sp002347405--1||s__UBA2250 sp013426785--4||s__UBA2250 sp013791905--3||s__UBA2250 sp018333815--1||s__UBA2250 sp903930805--4||s__UBA2250 sp903950295--3||s__UBA2357 sp016790005--3||s__UBA3361 sp002360535--4||s__UBA7966 sp002299125--1||s__UBA7966 sp003485715--1||s__UBA9220 sp002347615--1||s__Uliginosibacterium gangwonense--5||s__Uliginosibacterium sp016718265--8||s__Uliginosibacterium_A gangwonense_A--1||s__VIKH01 sp008080515--1||s__VIKH01 sp016213335--1||s__VIKH01 sp016223025--1||s__Vogesella alkaliphila--4||s__Vogesella fluminis--2||s__Vogesella indigofera--3||s__Vogesella oryzae--4||s__Vogesella sp000335715--3||s__Vogesella sp017998615--4||s__Vogesella sp900090205--3||s__Vogesella urethralis--6||s__WQZF01 sp009780885--4||s__WRNU01 sp009776435--2||s__WRNU01 sp009778425--1||s__WRNU01 sp009779355--3||s__WRNU01 sp009781085--2||s__WRNU01 sp009782565--3||s__WYBJ01 sp009377585--1||s__ZC4RG42 sp003242425--1||s__Zoogloea oleivorans--4||s__Zoogloea ramigera--3||s__Zoogloea sp002028455--6||s__Zoogloea sp008011925--2||s__Zoogloea sp009026175--4||s__Zoogloea sp009469605--2||s__Zoogloea sp012927165--3||s__Zoogloea sp015657735--2||s__Zoogloea sp016720685--2||s__Zoogloea sp016789125--3||s__Zoogloea sp016790385--2||s__Zoogloea sp017302315--2||s__Zoogloea sp017309145--3||s__Zoogloea sp018241665--4||s__Zoogloea sp018241685--7||s__Zoogloea sp018241725--7:heptad_counter=MCP-24H--566||MCP-28H--3||MCP-34H--1||MCP-36H--1||MCP-38H--1||MCP-40H--2152||MCP-44H--21||MCP-52H--4||MCP-58H--1||MCP-64H--1:lbd_counter=4HB_MCP_1--2||CHASE3--1||DUF3365--1||PAS_3--7||sCache_2--1:lca_tree=c__Gammaproteobacteria:length_avg=137.50277777777777:length_max=184.0:length_min=48.0:length_std=28.0345984619971:length_sum=49501.0:mismatch_avg=11.205555555555556:mismatch_max=82.0:mismatch_min=0.0:mismatch_std=14.893941570726847:mismatch_sum=4034.0:name=N514029:qcovhsp_avg=98.76333333333334:qcovhsp_max=100.0:qcovhsp_min=95.0:qcovhsp_std=1.5800250341798694:qcovhsp_sum=35554.8:qend_avg=138.725:qend_max=185.0:qend_min=48.0:qend_std=29.002246335053233:qend_sum=49941.0:qstart_avg=2.3944444444444444:qstart_max=10.0:qstart_min=1.0:qstart_std=2.366189942439457:qstart_sum=862.0:ref_name_counter=GB_GCA_001313065.1_protein.faa_BBFD01000029.1_23@PF00015_full_PFAM.1.95--2||GB_GCA_001464495.1_protein.faa_LNDZ01000005.1_2@PF00015_full_PFAM.322.521--1||GB_GCA_001464495.1_protein.faa_LNDZ01000013.1_74@PF00015_full_PFAM.188.423--1||GB_GCA_001464495.1_protein.faa_LNDZ01000013.1_96@PF00015_full_PFAM.2.178--13||GB_GCA_002340095.1_protein.faa_DDKS01000065.1_50@PF00015_full_PFAM.349.548--1||GB_GCA_002422685.1_protein.faa_DITC01000008.1_42@PF00015_full_PFAM.469.663--8||GB_GCA_002722955.1_protein.faa_PBMZ01000117.1_1@PF00015_full_PFAM.579.717--1||GB_GCA_002784045.1_protein.faa_PFJX01000057.1_8@PF00015_full_PFAM.347.530--1||GB_GCA_003249625.1_protein.faa_QKII01000153.1_5@PF00015_full_PFAM.303.519--2||GB_GCA_003446655.1_protein.faa_DMCZ01000165.1_44@PF00015_full_PFAM.463.661--4||GB_GCA_003963015.1_protein.faa_RXJY01000299.1_29@PF00015_full_PFAM.459.660--2||GB_GCA_008501585.1_protein.faa_QQUN01000021.1_134@PF00015_full_PFAM.453.658--1||GB_GCA_009377585.1_protein.faa_WHTS01000057.1_11@PF00015_full_PFAM.333.523--95||GB_GCA_013140455.1_protein.faa_JABFSU010000001.1_43@PF00015_full_PFAM.349.530--1||GB_GCA_013911595.1_protein.faa_JACESY010000003.1_15@PF00015_full_PFAM.354.541--2||GB_GCA_016208425.1_protein.faa_JACQYA010000184.1_7@PF00015_full_PFAM.325.515--1||GB_GCA_016709495.1_protein.faa_JADJMS010000022.1_24@PF00015_full_PFAM.145.265--1||GB_GCA_018336195.1_protein.faa_JAGXQV010000192.1_11@PF00015_full_PFAM.339.538--2||GB_GCA_900475325.1_protein.faa_LS483371.1_3282@PF00015_full_PFAM.273.438--1||GB_GCA_903858205.1_protein.faa_CAIOHY010000304.1_10@PF00015_full_PFAM.169.371--2||GB_GCA_903924765.1_protein.faa_CAIYCT010000083.1_8@PF00015_full_PFAM.60.233--1||GB_GCA_903946745.1_protein.faa_CAJAWW010000111.1_4@PF00015_full_PFAM.470.656--2||RS_GCF_000170915.1_protein.faa_NZ_ABCT01000015.1_85@PF00015_full_PFAM.339.526--1||RS_GCF_000310225.1_protein.faa_NZ_AMXF01000153.1_3@PF00015_full_PFAM.464.660--2||RS_GCF_000420525.1_protein.faa_NZ_ATVC01000047.1_10@PF00015_full_PFAM.351.542--1||RS_GCF_000429605.1_protein.faa_NZ_KE386926.1_197@PF00015_full_PFAM.464.668--1||RS_GCF_000802155.2_protein.faa_NZ_JQGJ02000001.1_247@PF00015_full_PFAM.265.438--2||RS_GCF_000817895.1_protein.faa_NZ_JTGG01000016.1_40@PF00015_full_PFAM.322.517--4||RS_GCF_000820225.1_protein.faa_NZ_CDDK01000004.1_75@PF00015_full_PFAM.321.499--1||RS_GCF_000829415.1_protein.faa_NZ_AP014637.1_3725@PF00015_full_PFAM.266.433--2||RS_GCF_000969645.2_protein.faa_NZ_CP014222.1_236@PF00015_full_PFAM.350.536--1||RS_GCF_001186335.1_protein.faa_NZ_CP011507.1_4159@PF00015_full_PFAM.288.463--1||RS_GCF_001269655.1_protein.faa_NZ_LHVE01000010.1_42@PF00015_full_PFAM.269.438--16||RS_GCF_001269925.1_protein.faa_NZ_LHVO01000018.1_228@PF00015_full_PFAM.276.438--1||RS_GCF_001297015.1_protein.faa_NZ_LIGE01000003.1_48@PF00015_full_PFAM.260.431--6||RS_GCF_001297015.1_protein.faa_NZ_LIGE01000042.1_98@PF00015_full_PFAM.329.525--2||RS_GCF_001439695.1_protein.faa_NZ_JYLL01000004.1_98@PF00015_full_PFAM.272.438--1||RS_GCF_001439785.1_protein.faa_NZ_JYLI01000015.1_97@PF00015_full_PFAM.260.431--1||RS_GCF_001439845.1_protein.faa_NZ_JYLO01000018.1_46@PF00015_full_PFAM.276.445--1||RS_GCF_001518815.1_protein.faa_NZ_CP013987.1_1294@PF00015_full_PFAM.331.526--1||RS_GCF_001591165.1_protein.faa_NZ_BCUG01000073.1_9@PF00015_full_PFAM.329.536--1||RS_GCF_001605965.1_protein.faa_NZ_CP014947.1_3797@PF00015_full_PFAM.322.517--3||RS_GCF_002735645.1_protein.faa_NZ_PDZG01000006.1_72@PF00015_full_PFAM.442.643--1||RS_GCF_002836515.1_protein.faa_NZ_PJBC01000003.1_136@PF00015_full_PFAM.261.431--11||RS_GCF_002836515.1_protein.faa_NZ_PJBC01000067.1_259@PF00015_full_PFAM.322.517--2||RS_GCF_002855595.1_protein.faa_NZ_PKRR01000004.1_273@PF00015_full_PFAM.326.528--1||RS_GCF_003111665.1_protein.faa_NZ_CP022188.1_3842@PF00015_full_PFAM.346.534--1||RS_GCF_003633755.1_protein.faa_NZ_RBIL01000002.1_707@PF00015_full_PFAM.494.650--2||RS_GCF_003633755.1_protein.faa_NZ_RBIL01000002.1_835@PF00015_full_PFAM.402.555--1||RS_GCF_003633895.1_protein.faa_NZ_RBID01000011.1_15@PF00015_full_PFAM.339.526--8||RS_GCF_003633895.1_protein.faa_NZ_RBID01000015.1_36@PF00015_full_PFAM.338.522--5||RS_GCF_003633895.1_protein.faa_NZ_RBID01000016.1_257@PF00015_full_PFAM.463.662--8||RS_GCF_003696305.1_protein.faa_NZ_RFFK01000001.1_607@PF00015_full_PFAM.334.537--3||RS_GCF_003702045.1_protein.faa_NZ_RBTP01000006.1_12@PF00015_full_PFAM.259.441--1||RS_GCF_003935425.1_protein.faa_NZ_RHQN01000007.1_223@PF00015_full_PFAM.246.433--1||RS_GCF_004331835.1_protein.faa_NZ_SJSS01000004.1_427@PF00015_full_PFAM.347.519--1||RS_GCF_004801295.1_protein.faa_NZ_SSOC01000001.1_290@PF00015_full_PFAM.470.667--1||RS_GCF_004801295.1_protein.faa_NZ_SSOC01000002.1_82@PF00015_full_PFAM.331.523--3||RS_GCF_004801935.1_protein.faa_NZ_SSBS01000003.1_462@PF00015_full_PFAM.260.431--25||RS_GCF_004801935.1_protein.faa_NZ_SSBS01000006.1_28@PF00015_full_PFAM.323.518--14||RS_GCF_007858185.1_protein.faa_NZ_VFES01000014.1_15@PF00015_full_PFAM.259.432--1||RS_GCF_008801605.1_protein.faa_NZ_VZPJ01000001.1_158@PF00015_full_PFAM.269.438--3||RS_GCF_010448615.1_protein.faa_NZ_CP048408.1_4517@PF00015_full_PFAM.260.431--2||RS_GCF_010983895.1_protein.faa_NZ_CP048836.1_1194@PF00015_full_PFAM.342.537--1||RS_GCF_012295575.1_protein.faa_NZ_CP051180.1_2751@PF00015_full_PFAM.331.515--1||RS_GCF_012939955.1_protein.faa_NZ_SPMY01000061.1_39@PF00015_full_PFAM.459.646--1||RS_GCF_013522705.1_protein.faa_NZ_JAAMRE010000012.1_34@PF00015_full_PFAM.272.438--1||RS_GCF_014174475.1_protein.faa_NZ_JACJUD010000005.1_172@PF00015_full_PFAM.330.517--1||RS_GCF_014197015.1_protein.faa_NZ_JACIET010000002.1_1169@PF00015_full_PFAM.475.654--1||RS_GCF_014202905.1_protein.faa_NZ_JACHHY010000004.1_192@PF00015_full_PFAM.466.664--1||RS_GCF_014652335.1_protein.faa_NZ_BMYP01000015.1_31@PF00015_full_PFAM.338.522--1||RS_GCF_014652335.1_protein.faa_NZ_BMYP01000017.1_11@PF00015_full_PFAM.339.527--1||RS_GCF_014652475.1_protein.faa_NZ_BMYW01000006.1_19@PF00015_full_PFAM.463.662--4||RS_GCF_014652475.1_protein.faa_NZ_BMYW01000014.1_38@PF00015_full_PFAM.332.520--16||RS_GCF_014736495.1_protein.faa_NZ_MDUX01000008.1_19@PF00015_full_PFAM.190.396--1||RS_GCF_015140455.1_protein.faa_NZ_AP024094.1_2784@PF00015_full_PFAM.263.441--1||RS_GCF_016858125.1_protein.faa_NZ_CP064781.1_3467@PF00015_full_PFAM.456.655--1||RS_GCF_017161445.1_protein.faa_NZ_CP071060.1_2919@PF00015_full_PFAM.341.535--2||RS_GCF_017161445.1_protein.faa_NZ_CP071060.1_3669@PF00015_full_PFAM.477.652--1||RS_GCF_017165745.1_protein.faa_NZ_JAFGZF010000020.1_76@PF00015_full_PFAM.252.430--2||RS_GCF_017894365.1_protein.faa_NZ_CP059467.1_224@PF00015_full_PFAM.367.532--1||RS_GCF_017976235.1_protein.faa_NZ_JACVHC010000002.1_391@PF00015_full_PFAM.259.430--1||RS_GCF_017980685.1_protein.faa_NZ_JACXXO010000010.1_17@PF00015_full_PFAM.259.430--3||RS_GCF_018122735.1_protein.faa_NZ_JAGRRD010000001.1_436@PF00015_full_PFAM.328.530--1||RS_GCF_018524365.1_protein.faa_NZ_JAEKFT010000018.1_26@PF00015_full_PFAM.474.659--1||RS_GCF_018524365.1_protein.faa_NZ_JAEKFT010000029.1_27@PF00015_full_PFAM.470.658--3||RS_GCF_018968705.1_protein.faa_NZ_CP076668.1_1995@PF00015_full_PFAM.322.519--1||RS_GCF_019139815.1_protein.faa_NZ_CP077079.1_2972@PF00015_full_PFAM.273.438--1||RS_GCF_900102635.1_protein.faa_NZ_FMZQ01000002.1_398@PF00015_full_PFAM.334.536--1||RS_GCF_900105485.1_protein.faa_NZ_LT629778.1_1672@PF00015_full_PFAM.322.517--4||RS_GCF_900105805.1_protein.faa_NZ_LT629788.1_1132@PF00015_full_PFAM.322.517--6||RS_GCF_900119825.1_protein.faa_NZ_FPKR01000006.1_110@PF00015_full_PFAM.326.527--3||RS_GCF_900582195.1_protein.faa_NZ_UTHA01000184.1_71@PF00015_full_PFAM.263.431--1||RS_GCF_904063055.1_protein.faa_NZ_CAJFCN010000009.1_16@PF00015_full_PFAM.277.445--5||RS_GCF_904063055.1_protein.faa_NZ_CAJFCN010000013.1_148@PF00015_full_PFAM.283.455--2:scovhsp_avg=74.28805555555556:scovhsp_max=97.6:scovhsp_min=50.0:scovhsp_std=14.107685595659754:scovhsp_sum=26743.7:send_avg=161.5638888888889:send_max=188.0:send_min=49.0:send_std=22.32630451762682:send_sum=58163.0:sstart_avg=25.244444444444444:sstart_max=80.0:sstart_min=1.0:sstart_std=23.66576037601957:sstart_sum=9088.0],((((((((RS_GCF_000373965.1_protein.faa_NZ_KB892835.1_171@PF00015_full_PFAM.328.567:0.544545[&&NHX:Type=GTDB:gtdb_class=c__Gammaproteobacteria:gtdb_domain=d__Bacteria:gtdb_family=f__Rhodocyclaceae:gtdb_genus=g__Uliginosibacterium:gtdb_order=o__Burkholderiales:gtdb_phylum=p__Proteobacteria:gtdb_species=s__Uliginosibacterium gangwonense:heptad=MCP-40H:species=d__Bacteria_p__Proteobacteria_c__Gammaproteobacteria_o__Burkholderiales_f__Rhodocyclaceae_g__Uliginosibacterium_s__Uliginosibacterium gangwonense],f7dd6287-86f7-4b77-80a4-6c8ab4bdb900_1@MCPsignal.23.55:5e-09[&&NHX:Sample=rhiztom2:Type=capture:capture_class=c__Gammaproteobacteria:capture_domain=d__Bacteria:capture_family=f__Pseudomonadaceae:capture_genus=g__Pseudomonas:capture_order=o__Pseudomonadales:capture_phylum=p__Proteobacteria:capture_species=s__Pseudomonas nitroreducens_B:heptad=MCP-24H])0.144:0.146643[&&NHX:Sample_counter=rhiztom2--1:Type_counter=GTDB--1||capture--1:capture_class_counter=c__Gammaproteobacteria--1:capture_domain_counter=d__Bacteria--1:capture_family_counter=f__Pseudomonadaceae--1:capture_genus_counter=g__Pseudomonas--1:capture_order_counter=o__Pseudomonadales--1:capture_phylum_counter=p__Proteobacteria--1:capture_species_counter=s__Pseudomonas nitroreducens_B--1:gtdb_class_counter=c__Gammaproteobacteria--1:gtdb_domain_counter=d__Bacteria--1:gtdb_family_counter=f__Rhodocyclaceae--1:gtdb_genus_counter=g__Uliginosibacterium--1:gtdb_order_counter=o__Burkholderiales--1:gtdb_phylum_counter=p__Proteobacteria--1:gtdb_species_counter=s__Uliginosibacterium gangwonense--1:heptad_counter=MCP-24H--1||MCP-40H--1:lbd_counter=:lca_tree=s__Uliginosibacterium gangwonense:name=N514032:ref_name_counter=],fa24f435-6729-4220-9213-3a73d58fc28e_6@MCPsignal.587.614:5e-09[&&NHX:Sample=rhiztom3:Type=capture:capture_class=c__Gammaproteobacteria:capture_domain=d__Bacteria:capture_family=f__Oleiphilaceae:capture_genus=g__Marinobacter:capture_order=o__Pseudomonadales:capture_phylum=p__Proteobacteria:capture_species=s__Marinobacter lutaoensis:heptad=MCP-24H])0:1.8e-08[&&NHX:Sample_counter=rhiztom2--1||rhiztom3--1:Type_counter=GTDB--1||capture--2:capture_class_counter=c__Gammaproteobacteria--2:capture_domain_counter=d__Bacteria--2:capture_family_counter=f__Oleiphilaceae--1||f__Pseudomonadaceae--1:capture_genus_counter=g__Marinobacter--1||g__Pseudomonas--1:capture_order_counter=o__Pseudomonadales--2:capture_phylum_counter=p__Proteobacteria--2:capture_species_counter=s__Marinobacter lutaoensis--1||s__Pseudomonas nitroreducens_B--1:gtdb_class_counter=c__Gammaproteobacteria--1:gtdb_domain_counter=d__Bacteria--1:gtdb_family_counter=f__Rhodocyclaceae--1:gtdb_genus_counter=g__Uliginosibacterium--1:gtdb_order_counter=o__Burkholderiales--1:gtdb_phylum_counter=p__Proteobacteria--1:gtdb_species_counter=s__Uliginosibacterium gangwonense--1:heptad_counter=MCP-24H--2||MCP-40H--1:lbd_counter=:lca_tree=s__Uliginosibacterium gangwonense:name=N514034:ref_name_counter=],((e62abc69-97ef-5bf5-a7f2-fb23760cfef4_6@MCPsignal.22.63:0.0176808[&&NHX:Sample=rhiztom2:Type=capture:capture_class=c__Gammaproteobacteria:capture_domain=d__Bacteria:capture_family=f__Pseudomonadaceae:capture_genus=g__Pseudomonas_F:capture_order=o__Pseudomonadales:capture_phylum=p__Proteobacteria:capture_species=s__Pseudomonas_F alcaligenes_A:heptad=MCP-24H],((b200d7a5-2ef3-4e71-b75e-fe995913a403_5@MCPsignal.38.94:0.206358[&&NHX:Sample=rhiztom1:Type=capture:capture_class=c__Gammaproteobacteria:capture_domain=d__Bacteria:capture_family=f__Burkholderiaceae:capture_genus=g__Janthinobacterium:capture_order=o__Burkholderiales:capture_phylum=p__Proteobacteria:capture_species=s__Janthinobacterium sp009208565:heptad=MCP-24H],(7d0d3eb5-53ef-4dbb-9fda-6f8a77d8b38c_4@MCPsignal.194.243:5e-09[&&NHX:Sample=rhizpot2:Type=capture:capture_class=c__Gammaproteobacteria:capture_domain=d__Bacteria:capture_family=f__Pseudomonadaceae:capture_genus=g__Pseudomonas:capture_order=o__Pseudomonadales:capture_phylum=p__Proteobacteria:capture_species=s__Pseudomonas nitroreducens_A:heptad=MCP-40H],4e0524ae-bbec-4c58-9506-8e832d216cac_3@MCPsignal.45.133:0.163015[&&NHX:Sample=rhizpot3:Type=capture:capture_class=c__Gammaproteobacteria:capture_domain=d__Bacteria:capture_family=f__Thiobacillaceae:capture_genus=g__Parasulfuritortus:capture_order=o__Burkholderiales:capture_phylum=p__Proteobacteria:capture_species=s__Parasulfuritortus sp013335435:heptad=MCP-40H])0.979:0.465438[&&NHX:Sample_counter=rhizpot2--1||rhizpot3--1:Type_counter=capture--2:capture_class_counter=c__Gammaproteobacteria--2:capture_domain_counter=d__Bacteria--2:capture_family_counter=f__Pseudomonadaceae--1||f__Thiobacillaceae--1:capture_genus_counter=g__Parasulfuritortus--1||g__Pseudomonas--1:capture_order_counter=o__Burkholderiales--1||o__Pseudomonadales--1:capture_phylum_counter=p__Proteobacteria--2:capture_species_counter=s__Parasulfuritortus sp013335435--1||s__Pseudomonas nitroreducens_A--1:gtdb_class_counter=:gtdb_domain_counter=:gtdb_family_counter=:gtdb_genus_counter=:gtdb_order_counter=:gtdb_phylum_counter=:gtdb_species_counter=:heptad_counter=MCP-40H--2:lbd_counter=:name=N514039:ref_name_counter=])0.676:0.161662[&&NHX:Sample_counter=rhizpot2--1||rhizpot3--1||rhiztom1--1:Type_counter=capture--3:capture_class_counter=c__Gammaproteobacteria--3:capture_domain_counter=d__Bacteria--3:capture_family_counter=f__Burkholderiaceae--1||f__Pseudomonadaceae--1||f__Thiobacillaceae--1:capture_genus_counter=g__Janthinobacterium--1||g__Parasulfuritortus--1||g__Pseudomonas--1:capture_order_counter=o__Burkholderiales--2||o__Pseudomonadales--1:capture_phylum_counter=p__Proteobacteria--3:capture_species_counter=s__Janthinobacterium sp009208565--1||s__Parasulfuritortus sp013335435--1||s__Pseudomonas nitroreducens_A--1:gtdb_class_counter=:gtdb_domain_counter=:gtdb_family_counter=:gtdb_genus_counter=:gtdb_order_counter=:gtdb_phylum_counter=:gtdb_species_counter=:heptad_counter=MCP-24H--1||MCP-40H--2:lbd_counter=:name=N514040:ref_name_counter=],ed52900b-5c35-49a4-8904-7780e4c4e9dc_5@MCPsignal.113.193:5e-09[&&NHX:Sample=rhiztom3:Type=capture:capture_class=c__Gammaproteobacteria:capture_domain=d__Bacteria:capture_family=f__Chromobacteriaceae:capture_genus=g__Chromobacterium:capture_order=o__Burkholderiales:capture_phylum=p__Proteobacteria:capture_species=s__Chromobacterium sp002213445:heptad=MCP-24H])0.883:0.346095[&&NHX:Sample_counter=rhizpot2--1||rhizpot3--1||rhiztom1--1||rhiztom3--1:Type_counter=capture--4:capture_class_counter=c__Gammaproteobacteria--4:capture_domain_counter=d__Bacteria--4:capture_family_counter=f__Burkholderiaceae--1||f__Chromobacteriaceae--1||f__Pseudomonadaceae--1||f__Thiobacillaceae--1:capture_genus_counter=g__Chromobacterium--1||g__Janthinobacterium--1||g__Parasulfuritortus--1||g__Pseudomonas--1:capture_order_counter=o__Burkholderiales--3||o__Pseudomonadales--1:capture_phylum_counter=p__Proteobacteria--4:capture_species_counter=s__Chromobacterium sp002213445--1||s__Janthinobacterium sp009208565--1||s__Parasulfuritortus sp013335435--1||s__Pseudomonas nitroreducens_A--1:gtdb_class_counter=:gtdb_domain_counter=:gtdb_family_counter=:gtdb_genus_counter=:gtdb_order_counter=:gtdb_phylum_counter=:gtdb_species_counter=:heptad_counter=MCP-24H--2||MCP-40H--2:lbd_counter=:name=N514042:ref_name_counter=])0.803:0.185603[&&NHX:Sample_counter=rhizpot2--1||rhizpot3--1||rhiztom1--1||rhiztom2--1||rhiztom3--1:Type_counter=capture--5:capture_class_counter=c__Gammaproteobacteria--5:capture_domain_counter=d__Bacteria--5:capture_family_counter=f__Burkholderiaceae--1||f__Chromobacteriaceae--1||f__Pseudomonadaceae--2||f__Thiobacillaceae--1:capture_genus_counter=g__Chromobacterium--1||g__Janthinobacterium--1||g__Parasulfuritortus--1||g__Pseudomonas--1||g__Pseudomonas_F--1:capture_order_counter=o__Burkholderiales--3||o__Pseudomonadales--2:capture_phylum_counter=p__Proteobacteria--5:capture_species_counter=s__Chromobacterium sp002213445--1||s__Janthinobacterium sp009208565--1||s__Parasulfuritortus sp013335435--1||s__Pseudomonas nitroreducens_A--1||s__Pseudomonas_F alcaligenes_A--1:gtdb_class_counter=:gtdb_domain_counter=:gtdb_family_counter=:gtdb_genus_counter=:gtdb_order_counter=:gtdb_phylum_counter=:gtdb_species_counter=:heptad_counter=MCP-24H--3||MCP-40H--2:lbd_counter=:name=N514043:ref_name_counter=],8ff3356f-eac4-4b2b-bb59-16bf4a57be19_5@MCPsignal.168.205:0.174925[&&NHX:Sample=rhiztom3:Type=capture:capture_class=c__Gammaproteobacteria:capture_domain=d__Bacteria:capture_family=f__Rhodocyclaceae:capture_genus=g__Azoarcus:capture_order=o__Burkholderiales:capture_phylum=p__Proteobacteria:capture_species=s__Azoarcus sp012911025:heptad=MCP-24H])0.749:0.101919[&&NHX:Sample_counter=rhizpot2--1||rhizpot3--1||rhiztom1--1||rhiztom2--1||rhiztom3--2:Type_counter=capture--6:capture_class_counter=c__Gammaproteobacteria--6:capture_domain_counter=d__Bacteria--6:capture_family_counter=f__Burkholderiaceae--1||f__Chromobacteriaceae--1||f__Pseudomonadaceae--2||f__Rhodocyclaceae--1||f__Thiobacillaceae--1:capture_genus_counter=g__Azoarcus--1||g__Chromobacterium--1||g__Janthinobacterium--1||g__Parasulfuritortus--1||g__Pseudomonas--1||g__Pseudomonas_F--1:capture_order_counter=o__Burkholderiales--4||o__Pseudomonadales--2:capture_phylum_counter=p__Proteobacteria--6:capture_species_counter=s__Azoarcus sp012911025--1||s__Chromobacterium sp002213445--1||s__Janthinobacterium sp009208565--1||s__Parasulfuritortus sp013335435--1||s__Pseudomonas nitroreducens_A--1||s__Pseudomonas_F alcaligenes_A--1:gtdb_class_counter=:gtdb_domain_counter=:gtdb_family_counter=:gtdb_genus_counter=:gtdb_order_counter=:gtdb_phylum_counter=:gtdb_species_counter=:heptad_counter=MCP-24H--4||MCP-40H--2:lbd_counter=:name=N514045:ref_name_counter=])0.871:0.203599[&&NHX:Sample_counter=rhizpot2--1||rhizpot3--1||rhiztom1--1||rhiztom2--2||rhiztom3--3:Type_counter=GTDB--1||capture--8:capture_class_counter=c__Gammaproteobacteria--8:capture_domain_counter=d__Bacteria--8:capture_family_counter=f__Burkholderiaceae--1||f__Chromobacteriaceae--1||f__Oleiphilaceae--1||f__Pseudomonadaceae--3||f__Rhodocyclaceae--1||f__Thiobacillaceae--1:capture_genus_counter=g__Azoarcus--1||g__Chromobacterium--1||g__Janthinobacterium--1||g__Marinobacter--1||g__Parasulfuritortus--1||g__Pseudomonas--2||g__Pseudomonas_F--1:capture_order_counter=o__Burkholderiales--4||o__Pseudomonadales--4:capture_phylum_counter=p__Proteobacteria--8:capture_species_counter=s__Azoarcus sp012911025--1||s__Chromobacterium sp002213445--1||s__Janthinobacterium sp009208565--1||s__Marinobacter lutaoensis--1||s__Parasulfuritortus sp013335435--1||s__Pseudomonas nitroreducens_A--1||s__Pseudomonas nitroreducens_B--1||s__Pseudomonas_F alcaligenes_A--1:gtdb_class_counter=c__Gammaproteobacteria--1:gtdb_domain_counter=d__Bacteria--1:gtdb_family_counter=f__Rhodocyclaceae--1:gtdb_genus_counter=g__Uliginosibacterium--1:gtdb_order_counter=o__Burkholderiales--1:gtdb_phylum_counter=p__Proteobacteria--1:gtdb_species_counter=s__Uliginosibacterium gangwonense--1:heptad_counter=MCP-24H--6||MCP-40H--3:lbd_counter=:lca_tree=s__Uliginosibacterium gangwonense:name=N514046:ref_name_counter=],((RS_GCF_004362895.1_protein.faa_NZ_SNXI01000002.1_203@PF00015_full_PFAM.329.523:0.228099[&&NHX:Type=GTDB:gtdb_class=c__Gammaproteobacteria:gtdb_domain=d__Bacteria:gtdb_family=f__Alteromonadaceae:gtdb_genus=g__Idiomarina:gtdb_order=o__Enterobacterales:gtdb_phylum=p__Proteobacteria:gtdb_species=s__Idiomarina sp002729675:heptad=MCP-40H:species=d__Bacteria_p__Proteobacteria_c__Gammaproteobacteria_o__Enterobacterales_f__Alteromonadaceae_g__Idiomarina_s__Idiomarina sp002729675],2460b22f-6c1f-4dbe-9daa-a83311b620fb_2@MCPsignal.303.357:0.406347[&&NHX:Sample=rhiztom1:Type=capture:capture_class=c__Gammaproteobacteria:capture_domain=d__Bacteria:capture_family=f__Chitinibacteraceae:capture_genus=g__Andreprevotia:capture_order=o__Burkholderiales:capture_phylum=p__Proteobacteria:capture_species=s__Andreprevotia lacus:heptad=MCP-24H])0.872:0.339762[&&NHX:Sample_counter=rhiztom1--1:Type_counter=GTDB--1||capture--1:capture_class_counter=c__Gammaproteobacteria--1:capture_domain_counter=d__Bacteria--1:capture_family_counter=f__Chitinibacteraceae--1:capture_genus_counter=g__Andreprevotia--1:capture_order_counter=o__Burkholderiales--1:capture_phylum_counter=p__Proteobacteria--1:capture_species_counter=s__Andreprevotia lacus--1:gtdb_class_counter=c__Gammaproteobacteria--1:gtdb_domain_counter=d__Bacteria--1:gtdb_family_counter=f__Alteromonadaceae--1:gtdb_genus_counter=g__Idiomarina--1:gtdb_order_counter=o__Enterobacterales--1:gtdb_phylum_counter=p__Proteobacteria--1:gtdb_species_counter=s__Idiomarina sp002729675--1:heptad_counter=MCP-24H--1||MCP-40H--1:lbd_counter=:lca_tree=s__Idiomarina sp002729675:name=N514049:ref_name_counter=],((RS_GCF_000299895.1_protein.faa_NZ_AMRG01000003.1_225@PF00015_full_PFAM.315.529:0.208434[&&NHX:Type=GTDB:gtdb_class=c__Gammaproteobacteria:gtdb_domain=d__Bacteria:gtdb_family=f__Alteromonadaceae:gtdb_genus=g__Idiomarina:gtdb_order=o__Enterobacterales:gtdb_phylum=p__Proteobacteria:gtdb_species=s__Idiomarina xiamenensis:heptad=MCP-40H:species=d__Bacteria_p__Proteobacteria_c__Gammaproteobacteria_o__Enterobacterales_f__Alteromonadaceae_g__Idiomarina_s__Idiomarina xiamenensis],(((RS_GCF_004362895.1_protein.faa_NZ_SNXI01000008.1_103@PF00015_full_PFAM.351.529:0.0309344[&&NHX:Type=GTDB:gtdb_class=c__Gammaproteobacteria:gtdb_domain=d__Bacteria:gtdb_family=f__Alteromonadaceae:gtdb_genus=g__Idiomarina:gtdb_order=o__Enterobacterales:gtdb_phylum=p__Proteobacteria:gtdb_species=s__Idiomarina sp002729675:heptad=MCP-40H:species=d__Bacteria_p__Proteobacteria_c__Gammaproteobacteria_o__Enterobacterales_f__Alteromonadaceae_g__Idiomarina_s__Idiomarina sp002729675],(RS_GCF_003987185.1_protein.faa_NZ_PIPS01000001.1_1016@PF00015_full_PFAM.352.525:0.0204093[&&NHX:Type=GTDB:gtdb_class=c__Gammaproteobacteria:gtdb_domain=d__Bacteria:gtdb_family=f__Alteromonadaceae:gtdb_genus=g__Idiomarina:gtdb_order=o__Enterobacterales:gtdb_phylum=p__Proteobacteria:gtdb_species=s__Idiomarina aquatica:heptad=MCP-40H:species=d__Bacteria_p__Proteobacteria_c__Gammaproteobacteria_o__Enterobacterales_f__Alteromonadaceae_g__Idiomarina_s__Idiomarina aquatica],RS_GCF_003987275.1_protein.faa_NZ_PIQF01000002.1_212@PF00015_full_PFAM.318.524:0.0332627[&&NHX:Type=GTDB:gtdb_class=c__Gammaproteobacteria:gtdb_domain=d__Bacteria:gtdb_family=f__Alteromonadaceae:gtdb_genus=g__Idiomarina:gtdb_order=o__Enterobacterales:gtdb_phylum=p__Proteobacteria:gtdb_species=s__Idiomarina seosinensis:heptad=MCP-40H:species=d__Bacteria_p__Proteobacteria_c__Gammaproteobacteria_o__Enterobacterales_f__Alteromonadaceae_g__Idiomarina_s__Idiomarina seosinensis])0.957:0.0386213[&&NHX:Sample_counter=:Type_counter=GTDB--2:capture_class_counter=:capture_domain_counter=:capture_family_counter=:capture_genus_counter=:capture_order_counter=:capture_phylum_counter=:capture_species_counter=:evoltype=D:gtdb_class_counter=c__Gammaproteobacteria--2:gtdb_domain_counter=d__Bacteria--2:gtdb_family_counter=f__Alteromonadaceae--2:gtdb_genus_counter=g__Idiomarina--2:gtdb_order_counter=o__Enterobacterales--2:gtdb_phylum_counter=p__Proteobacteria--2:gtdb_species_counter=s__Idiomarina aquatica--1||s__Idiomarina seosinensis--1:heptad_counter=MCP-40H--2:lbd_counter=:lca=d__Bacteria:lca_tree=g__Idiomarina:name=N514054:ref_name_counter=])0.864:0.0382854[&&NHX:Sample_counter=:Type_counter=GTDB--3:capture_class_counter=:capture_domain_counter=:capture_family_counter=:capture_genus_counter=:capture_order_counter=:capture_phylum_counter=:capture_species_counter=:evoltype=D:gtdb_class_counter=c__Gammaproteobacteria--3:gtdb_domain_counter=d__Bacteria--3:gtdb_family_counter=f__Alteromonadaceae--3:gtdb_genus_counter=g__Idiomarina--3:gtdb_order_counter=o__Enterobacterales--3:gtdb_phylum_counter=p__Proteobacteria--3:gtdb_species_counter=s__Idiomarina aquatica--1||s__Idiomarina seosinensis--1||s__Idiomarina sp002729675--1:heptad_counter=MCP-40H--3:lbd_counter=:lca=d__Bacteria:lca_tree=g__Idiomarina:name=N514055:ref_name_counter=],((GB_GCA_002685255.1_protein.faa_NYWU01000001.1_248@PF00015_full_PFAM.326.529:6e-09[&&NHX:Type=GTDB:gtdb_class=c__Gammaproteobacteria:gtdb_domain=d__Bacteria:gtdb_family=f__Alteromonadaceae:gtdb_genus=g__Idiomarina:gtdb_order=o__Enterobacterales:gtdb_phylum=p__Proteobacteria:gtdb_species=s__Idiomarina sp002685255:heptad=MCP-40H:species=d__Bacteria_p__Proteobacteria_c__Gammaproteobacteria_o__Enterobacterales_f__Alteromonadaceae_g__Idiomarina_s__Idiomarina sp002685255],RS_GCF_001870515.1_protein.faa_NZ_MDGT01000003.1_265@PF00015_full_PFAM.334.535:0.00360014[&&NHX:Type=GTDB:gtdb_class=c__Gammaproteobacteria:gtdb_domain=d__Bacteria:gtdb_family=f__Alteromonadaceae:gtdb_genus=g__Idiomarina:gtdb_order=o__Enterobacterales:gtdb_phylum=p__Proteobacteria:gtdb_species=s__Idiomarina sp001870515:heptad=MCP-40H:species=d__Bacteria_p__Proteobacteria_c__Gammaproteobacteria_o__Enterobacterales_f__Alteromonadaceae_g__Idiomarina_s__Idiomarina sp001870515])0.703:0.0043348[&&NHX:Sample_counter=:Type_counter=GTDB--2:capture_class_counter=:capture_domain_counter=:capture_family_counter=:capture_genus_counter=:capture_order_counter=:capture_phylum_counter=:capture_species_counter=:evoltype=D:gtdb_class_counter=c__Gammaproteobacteria--2:gtdb_domain_counter=d__Bacteria--2:gtdb_family_counter=f__Alteromonadaceae--2:gtdb_genus_counter=g__Idiomarina--2:gtdb_order_counter=o__Enterobacterales--2:gtdb_phylum_counter=p__Proteobacteria--2:gtdb_species_counter=s__Idiomarina sp001870515--1||s__Idiomarina sp002685255--1:heptad_counter=MCP-40H--2:lbd_counter=:lca=d__Bacteria:lca_tree=g__Idiomarina:name=N514058:ref_name_counter=],(RS_GCF_000152885.1_protein.faa_NZ_CH672409.1_127@PF00015_full_PFAM.329.528:0.0393992[&&NHX:Type=GTDB:gtdb_class=c__Gammaproteobacteria:gtdb_domain=d__Bacteria:gtdb_family=f__Alteromonadaceae:gtdb_genus=g__Idiomarina:gtdb_order=o__Enterobacterales:gtdb_phylum=p__Proteobacteria:gtdb_species=s__Idiomarina baltica:heptad=MCP-40H:species=d__Bacteria_p__Proteobacteria_c__Gammaproteobacteria_o__Enterobacterales_f__Alteromonadaceae_g__Idiomarina_s__Idiomarina baltica],RS_GCF_003226255.1_protein.faa_NZ_QJST01000004.1_193@PF00015_full_PFAM.320.535:0.0712993[&&NHX:Type=GTDB:gtdb_class=c__Gammaproteobacteria:gtdb_domain=d__Bacteria:gtdb_family=f__Alteromonadaceae:gtdb_genus=g__Idiomarina:gtdb_order=o__Enterobacterales:gtdb_phylum=p__Proteobacteria:gtdb_species=s__Idiomarina fontislapidosi:heptad=MCP-40H:species=d__Bacteria_p__Proteobacteria_c__Gammaproteobacteria_o__Enterobacterales_f__Alteromonadaceae_g__Idiomarina_s__Idiomarina fontislapidosi])0.728:0.0124197[&&NHX:Sample_counter=:Type_counter=GTDB--2:capture_class_counter=:capture_domain_counter=:capture_family_counter=:capture_genus_counter=:capture_order_counter=:capture_phylum_counter=:capture_species_counter=:evoltype=D:gtdb_class_counter=c__Gammaproteobacteria--2:gtdb_domain_counter=d__Bacteria--2:gtdb_family_counter=f__Alteromonadaceae--2:gtdb_genus_counter=g__Idiomarina--2:gtdb_order_counter=o__Enterobacterales--2:gtdb_phylum_counter=p__Proteobacteria--2:gtdb_species_counter=s__Idiomarina baltica--1||s__Idiomarina fontislapidosi--1:heptad_counter=MCP-40H--2:lbd_counter=:lca=d__Bacteria:lca_tree=g__Idiomarina:name=N514061:ref_name_counter=])1:0.215792[&&NHX:Sample_counter=:Type_counter=GTDB--4:capture_class_counter=:capture_domain_counter=:capture_family_counter=:capture_genus_counter=:capture_order_counter=:capture_phylum_counter=:capture_species_counter=:evoltype=D:gtdb_class_counter=c__Gammaproteobacteria--4:gtdb_domain_counter=d__Bacteria--4:gtdb_family_counter=f__Alteromonadaceae--4:gtdb_genus_counter=g__Idiomarina--4:gtdb_order_counter=o__Enterobacterales--4:gtdb_phylum_counter=p__Proteobacteria--4:gtdb_species_counter=s__Idiomarina baltica--1||s__Idiomarina fontislapidosi--1||s__Idiomarina sp001870515--1||s__Idiomarina sp002685255--1:heptad_counter=MCP-40H--4:lbd_counter=:lca=d__Bacteria:lca_tree=g__Idiomarina:name=N514062:ref_name_counter=])0.982:0.083989[&&NHX:Sample_counter=:Type_counter=GTDB--7:capture_class_counter=:capture_domain_counter=:capture_family_counter=:capture_genus_counter=:capture_order_counter=:capture_phylum_counter=:capture_species_counter=:evoltype=D:gtdb_class_counter=c__Gammaproteobacteria--7:gtdb_domain_counter=d__Bacteria--7:gtdb_family_counter=f__Alteromonadaceae--7:gtdb_genus_counter=g__Idiomarina--7:gtdb_order_counter=o__Enterobacterales--7:gtdb_phylum_counter=p__Proteobacteria--7:gtdb_species_counter=s__Idiomarina aquatica--1||s__Idiomarina baltica--1||s__Idiomarina fontislapidosi--1||s__Idiomarina seosinensis--1||s__Idiomarina sp001870515--1||s__Idiomarina sp002685255--1||s__Idiomarina sp002729675--1:heptad_counter=MCP-40H--7:lbd_counter=:lca=d__Bacteria:lca_tree=g__Idiomarina:name=N514063:ref_name_counter=],((RS_GCF_002201535.1_protein.faa_NZ_NIWW01000003.1_303@PF00015_full_PFAM.312.519:0.0767651[&&NHX:Type=GTDB:gtdb_class=c__Gammaproteobacteria:gtdb_domain=d__Bacteria:gtdb_family=f__Alteromonadaceae:gtdb_genus=g__Lacimicrobium:gtdb_order=o__Enterobacterales:gtdb_phylum=p__Proteobacteria:gtdb_species=s__Lacimicrobium sp002201535:heptad=MCP-40H:species=d__Bacteria_p__Proteobacteria_c__Gammaproteobacteria_o__Enterobacterales_f__Alteromonadaceae_g__Lacimicrobium_s__Lacimicrobium sp002201535],6c8f6ae8-306c-47bb-9f78-2d78281b75e5_4@MCPsignal.60.97:5e-09[&&NHX:Sample=rhiztom3:Type=capture:capture_class=c__Bacilli:capture_domain=d__Bacteria:capture_family=f__Paenibacillaceae:capture_genus=g__Paenibacillus_Z:capture_order=o__Paenibacillales:capture_phylum=p__Firmicutes:capture_species=s__Paenibacillus_Z sp900110075:heptad=MCP-24H])0:1.8e-08[&&NHX:Sample_counter=rhiztom3--1:Type_counter=GTDB--1||capture--1:capture_class_counter=c__Bacilli--1:capture_domain_counter=d__Bacteria--1:capture_family_counter=f__Paenibacillaceae--1:capture_genus_counter=g__Paenibacillus_Z--1:capture_order_counter=o__Paenibacillales--1:capture_phylum_counter=p__Firmicutes--1:capture_species_counter=s__Paenibacillus_Z sp900110075--1:gtdb_class_counter=c__Gammaproteobacteria--1:gtdb_domain_counter=d__Bacteria--1:gtdb_family_counter=f__Alteromonadaceae--1:gtdb_genus_counter=g__Lacimicrobium--1:gtdb_order_counter=o__Enterobacterales--1:gtdb_phylum_counter=p__Proteobacteria--1:gtdb_species_counter=s__Lacimicrobium sp002201535--1:heptad_counter=MCP-24H--1||MCP-40H--1:lbd_counter=:lca_tree=s__Lacimicrobium sp002201535:name=N514066:ref_name_counter=],(RS_GCF_900177775.1_protein.faa_NZ_FXWH01000001.1_378@PF00015_full_PFAM.321.536:0.0300028[&&NHX:Type=GTDB:gtdb_class=c__Gammaproteobacteria:gtdb_domain=d__Bacteria:gtdb_family=f__Alteromonadaceae:gtdb_genus=g__Pseudidiomarina:gtdb_order=o__Enterobacterales:gtdb_phylum=p__Proteobacteria:gtdb_species=s__Pseudidiomarina planktonica:heptad=MCP-40H:species=d__Bacteria_p__Proteobacteria_c__Gammaproteobacteria_o__Enterobacterales_f__Alteromonadaceae_g__Pseudidiomarina_s__Pseudidiomarina planktonica],(6240e6bb-ae58-441a-adbb-b49b91ef1de9_5@MCPsignal.371.434:5e-09[&&NHX:Sample=rhizpot1:Type=capture:capture_class=c__Gammaproteobacteria:capture_domain=d__Bacteria:capture_family=f__Pseudomonadaceae:capture_genus=g__Pseudomonas_A:capture_order=o__Pseudomonadales:capture_phylum=p__Proteobacteria:capture_species=s__Pseudomonas_A xanthomarina_A:heptad=MCP-40H],(c2ddaac3-234f-4233-a905-c810af2ea390_2@MCPsignal.39.99:0.0173863[&&NHX:Sample=rhiztom3:Type=capture:capture_class=c__Bacilli:capture_domain=d__Bacteria:capture_family=f__Paenibacillaceae:capture_genus=g__Paenibacillus_Z:capture_order=o__Paenibacillales:capture_phylum=p__Firmicutes:capture_species=s__Paenibacillus_Z sp900110075:heptad=MCP-24H],RS_GCF_003987475.1_protein.faa_NZ_PIQH01000006.1_115@PF00015_full_PFAM.325.532:0.127863[&&NHX:Type=GTDB:gtdb_class=c__Gammaproteobacteria:gtdb_domain=d__Bacteria:gtdb_family=f__Alteromonadaceae:gtdb_genus=g__Idiomarina:gtdb_order=o__Enterobacterales:gtdb_phylum=p__Proteobacteria:gtdb_species=s__Idiomarina tyrosinivorans:heptad=MCP-40H:species=d__Bacteria_p__Proteobacteria_c__Gammaproteobacteria_o__Enterobacterales_f__Alteromonadaceae_g__Idiomarina_s__Idiomarina tyrosinivorans])0:5e-09[&&NHX:Sample_counter=rhiztom3--1:Type_counter=GTDB--1||capture--1:capture_class_counter=c__Bacilli--1:capture_domain_counter=d__Bacteria--1:capture_family_counter=f__Paenibacillaceae--1:capture_genus_counter=g__Paenibacillus_Z--1:capture_order_counter=o__Paenibacillales--1:capture_phylum_counter=p__Firmicutes--1:capture_species_counter=s__Paenibacillus_Z sp900110075--1:gtdb_class_counter=c__Gammaproteobacteria--1:gtdb_domain_counter=d__Bacteria--1:gtdb_family_counter=f__Alteromonadaceae--1:gtdb_genus_counter=g__Idiomarina--1:gtdb_order_counter=o__Enterobacterales--1:gtdb_phylum_counter=p__Proteobacteria--1:gtdb_species_counter=s__Idiomarina tyrosinivorans--1:heptad_counter=MCP-24H--1||MCP-40H--1:lbd_counter=:lca_tree=s__Idiomarina tyrosinivorans:name=N514071:ref_name_counter=])0.848:0.0189623[&&NHX:Sample_counter=rhizpot1--1||rhiztom3--1:Type_counter=GTDB--1||capture--2:capture_class_counter=c__Bacilli--1||c__Gammaproteobacteria--1:capture_domain_counter=d__Bacteria--2:capture_family_counter=f__Paenibacillaceae--1||f__Pseudomonadaceae--1:capture_genus_counter=g__Paenibacillus_Z--1||g__Pseudomonas_A--1:capture_order_counter=o__Paenibacillales--1||o__Pseudomonadales--1:capture_phylum_counter=p__Firmicutes--1||p__Proteobacteria--1:capture_species_counter=s__Paenibacillus_Z sp900110075--1||s__Pseudomonas_A xanthomarina_A--1:gtdb_class_counter=c__Gammaproteobacteria--1:gtdb_domain_counter=d__Bacteria--1:gtdb_family_counter=f__Alteromonadaceae--1:gtdb_genus_counter=g__Idiomarina--1:gtdb_order_counter=o__Enterobacterales--1:gtdb_phylum_counter=p__Proteobacteria--1:gtdb_species_counter=s__Idiomarina tyrosinivorans--1:heptad_counter=MCP-24H--1||MCP-40H--2:lbd_counter=:lca_tree=s__Idiomarina tyrosinivorans:name=N514072:ref_name_counter=])0.56:0.0172201[&&NHX:Sample_counter=rhizpot1--1||rhiztom3--1:Type_counter=GTDB--2||capture--2:capture_class_counter=c__Bacilli--1||c__Gammaproteobacteria--1:capture_domain_counter=d__Bacteria--2:capture_family_counter=f__Paenibacillaceae--1||f__Pseudomonadaceae--1:capture_genus_counter=g__Paenibacillus_Z--1||g__Pseudomonas_A--1:capture_order_counter=o__Paenibacillales--1||o__Pseudomonadales--1:capture_phylum_counter=p__Firmicutes--1||p__Proteobacteria--1:capture_species_counter=s__Paenibacillus_Z sp900110075--1||s__Pseudomonas_A xanthomarina_A--1:gtdb_class_counter=c__Gammaproteobacteria--2:gtdb_domain_counter=d__Bacteria--2:gtdb_family_counter=f__Alteromonadaceae--2:gtdb_genus_counter=g__Idiomarina--1||g__Pseudidiomarina--1:gtdb_order_counter=o__Enterobacterales--2:gtdb_phylum_counter=p__Proteobacteria--2:gtdb_species_counter=s__Idiomarina tyrosinivorans--1||s__Pseudidiomarina planktonica--1:heptad_counter=MCP-24H--1||MCP-40H--3:lbd_counter=:lca_tree=f__Alteromonadaceae:name=N514073:ref_name_counter=])0.074:0.0139458[&&NHX:Sample_counter=rhizpot1--1||rhiztom3--2:Type_counter=GTDB--3||capture--3:capture_class_counter=c__Bacilli--2||c__Gammaproteobacteria--1:capture_domain_counter=d__Bacteria--3:capture_family_counter=f__Paenibacillaceae--2||f__Pseudomonadaceae--1:capture_genus_counter=g__Paenibacillus_Z--2||g__Pseudomonas_A--1:capture_order_counter=o__Paenibacillales--2||o__Pseudomonadales--1:capture_phylum_counter=p__Firmicutes--2||p__Proteobacteria--1:capture_species_counter=s__Paenibacillus_Z sp900110075--2||s__Pseudomonas_A xanthomarina_A--1:gtdb_class_counter=c__Gammaproteobacteria--3:gtdb_domain_counter=d__Bacteria--3:gtdb_family_counter=f__Alteromonadaceae--3:gtdb_genus_counter=g__Idiomarina--1||g__Lacimicrobium--1||g__Pseudidiomarina--1:gtdb_order_counter=o__Enterobacterales--3:gtdb_phylum_counter=p__Proteobacteria--3:gtdb_species_counter=s__Idiomarina tyrosinivorans--1||s__Lacimicrobium sp002201535--1||s__Pseudidiomarina planktonica--1:heptad_counter=MCP-24H--2||MCP-40H--4:lbd_counter=:lca_tree=f__Alteromonadaceae:name=N514074:ref_name_counter=])0.816:0.0308261[&&NHX:Sample_counter=rhizpot1--1||rhiztom3--2:Type_counter=GTDB--10||capture--3:capture_class_counter=c__Bacilli--2||c__Gammaproteobacteria--1:capture_domain_counter=d__Bacteria--3:capture_family_counter=f__Paenibacillaceae--2||f__Pseudomonadaceae--1:capture_genus_counter=g__Paenibacillus_Z--2||g__Pseudomonas_A--1:capture_order_counter=o__Paenibacillales--2||o__Pseudomonadales--1:capture_phylum_counter=p__Firmicutes--2||p__Proteobacteria--1:capture_species_counter=s__Paenibacillus_Z sp900110075--2||s__Pseudomonas_A xanthomarina_A--1:gtdb_class_counter=c__Gammaproteobacteria--10:gtdb_domain_counter=d__Bacteria--10:gtdb_family_counter=f__Alteromonadaceae--10:gtdb_genus_counter=g__Idiomarina--8||g__Lacimicrobium--1||g__Pseudidiomarina--1:gtdb_order_counter=o__Enterobacterales--10:gtdb_phylum_counter=p__Proteobacteria--10:gtdb_species_counter=s__Idiomarina aquatica--1||s__Idiomarina baltica--1||s__Idiomarina fontislapidosi--1||s__Idiomarina seosinensis--1||s__Idiomarina sp001870515--1||s__Idiomarina sp002685255--1||s__Idiomarina sp002729675--1||s__Idiomarina tyrosinivorans--1||s__Lacimicrobium sp002201535--1||s__Pseudidiomarina planktonica--1:heptad_counter=MCP-24H--2||MCP-40H--11:lbd_counter=:lca_tree=f__Alteromonadaceae:name=N514075:ref_name_counter=])0.909:0.0678693[&&NHX:Sample_counter=rhizpot1--1||rhiztom3--2:Type_counter=GTDB--11||capture--3:capture_class_counter=c__Bacilli--2||c__Gammaproteobacteria--1:capture_domain_counter=d__Bacteria--3:capture_family_counter=f__Paenibacillaceae--2||f__Pseudomonadaceae--1:capture_genus_counter=g__Paenibacillus_Z--2||g__Pseudomonas_A--1:capture_order_counter=o__Paenibacillales--2||o__Pseudomonadales--1:capture_phylum_counter=p__Firmicutes--2||p__Proteobacteria--1:capture_species_counter=s__Paenibacillus_Z sp900110075--2||s__Pseudomonas_A xanthomarina_A--1:gtdb_class_counter=c__Gammaproteobacteria--11:gtdb_domain_counter=d__Bacteria--11:gtdb_family_counter=f__Alteromonadaceae--11:gtdb_genus_counter=g__Idiomarina--9||g__Lacimicrobium--1||g__Pseudidiomarina--1:gtdb_order_counter=o__Enterobacterales--11:gtdb_phylum_counter=p__Proteobacteria--11:gtdb_species_counter=s__Idiomarina aquatica--1||s__Idiomarina baltica--1||s__Idiomarina fontislapidosi--1||s__Idiomarina seosinensis--1||s__Idiomarina sp001870515--1||s__Idiomarina sp002685255--1||s__Idiomarina sp002729675--1||s__Idiomarina tyrosinivorans--1||s__Idiomarina xiamenensis--1||s__Lacimicrobium sp002201535--1||s__Pseudidiomarina planktonica--1:heptad_counter=MCP-24H--2||MCP-40H--12:lbd_counter=:lca_tree=f__Alteromonadaceae:name=N514076:ref_name_counter=],(RS_GCF_003316875.1_protein.faa_NZ_QMIL01000002.1_442@PF00015_full_PFAM.319.519:0.0871861[&&NHX:Type=GTDB:gtdb_class=c__Gammaproteobacteria:gtdb_domain=d__Bacteria:gtdb_family=f__Alteromonadaceae:gtdb_genus=g__Aliidiomarina:gtdb_order=o__Enterobacterales:gtdb_phylum=p__Proteobacteria:gtdb_species=s__Aliidiomarina celeris:heptad=MCP-40H:species=d__Bacteria_p__Proteobacteria_c__Gammaproteobacteria_o__Enterobacterales_f__Alteromonadaceae_g__Aliidiomarina_s__Aliidiomarina celeris],RS_GCF_003987145.1_protein.faa_NZ_PIPL01000001.1_1636@PF00015_full_PFAM.325.530:0.137038[&&NHX:Type=GTDB:gtdb_class=c__Gammaproteobacteria:gtdb_domain=d__Bacteria:gtdb_family=f__Alteromonadaceae:gtdb_genus=g__Aliidiomarina:gtdb_order=o__Enterobacterales:gtdb_phylum=p__Proteobacteria:gtdb_species=s__Aliidiomarina minuta:heptad=MCP-40H:species=d__Bacteria_p__Proteobacteria_c__Gammaproteobacteria_o__Enterobacterales_f__Alteromonadaceae_g__Aliidiomarina_s__Aliidiomarina minuta])0.982:0.113943[&&NHX:Sample_counter=:Type_counter=GTDB--2:capture_class_counter=:capture_domain_counter=:capture_family_counter=:capture_genus_counter=:capture_order_counter=:capture_phylum_counter=:capture_species_counter=:evoltype=D:gtdb_class_counter=c__Gammaproteobacteria--2:gtdb_domain_counter=d__Bacteria--2:gtdb_family_counter=f__Alteromonadaceae--2:gtdb_genus_counter=g__Aliidiomarina--2:gtdb_order_counter=o__Enterobacterales--2:gtdb_phylum_counter=p__Proteobacteria--2:gtdb_species_counter=s__Aliidiomarina celeris--1||s__Aliidiomarina minuta--1:heptad_counter=MCP-40H--2:lbd_counter=:lca=d__Bacteria:lca_tree=g__Aliidiomarina:name=N514079:ref_name_counter=])0.489:0.119822[&&NHX:Sample_counter=rhizpot1--1||rhiztom3--2:Type_counter=GTDB--13||capture--3:capture_class_counter=c__Bacilli--2||c__Gammaproteobacteria--1:capture_domain_counter=d__Bacteria--3:capture_family_counter=f__Paenibacillaceae--2||f__Pseudomonadaceae--1:capture_genus_counter=g__Paenibacillus_Z--2||g__Pseudomonas_A--1:capture_order_counter=o__Paenibacillales--2||o__Pseudomonadales--1:capture_phylum_counter=p__Firmicutes--2||p__Proteobacteria--1:capture_species_counter=s__Paenibacillus_Z sp900110075--2||s__Pseudomonas_A xanthomarina_A--1:gtdb_class_counter=c__Gammaproteobacteria--13:gtdb_domain_counter=d__Bacteria--13:gtdb_family_counter=f__Alteromonadaceae--13:gtdb_genus_counter=g__Aliidiomarina--2||g__Idiomarina--9||g__Lacimicrobium--1||g__Pseudidiomarina--1:gtdb_order_counter=o__Enterobacterales--13:gtdb_phylum_counter=p__Proteobacteria--13:gtdb_species_counter=s__Aliidiomarina celeris--1||s__Aliidiomarina minuta--1||s__Idiomarina aquatica--1||s__Idiomarina baltica--1||s__Idiomarina fontislapidosi--1||s__Idiomarina seosinensis--1||s__Idiomarina sp001870515--1||s__Idiomarina sp002685255--1||s__Idiomarina sp002729675--1||s__Idiomarina tyrosinivorans--1||s__Idiomarina xiamenensis--1||s__Lacimicrobium sp002201535--1||s__Pseudidiomarina planktonica--1:heptad_counter=MCP-24H--2||MCP-40H--14:lbd_counter=:lca_tree=f__Alteromonadaceae:name=N514080:ref_name_counter=])0.97:0.126503[&&NHX:Sample_counter=rhizpot1--1||rhiztom1--1||rhiztom3--2:Type_counter=GTDB--14||capture--4:capture_class_counter=c__Bacilli--2||c__Gammaproteobacteria--2:capture_domain_counter=d__Bacteria--4:capture_family_counter=f__Chitinibacteraceae--1||f__Paenibacillaceae--2||f__Pseudomonadaceae--1:capture_genus_counter=g__Andreprevotia--1||g__Paenibacillus_Z--2||g__Pseudomonas_A--1:capture_order_counter=o__Burkholderiales--1||o__Paenibacillales--2||o__Pseudomonadales--1:capture_phylum_counter=p__Firmicutes--2||p__Proteobacteria--2:capture_species_counter=s__Andreprevotia lacus--1||s__Paenibacillus_Z sp900110075--2||s__Pseudomonas_A xanthomarina_A--1:gtdb_class_counter=c__Gammaproteobacteria--14:gtdb_domain_counter=d__Bacteria--14:gtdb_family_counter=f__Alteromonadaceae--14:gtdb_genus_counter=g__Aliidiomarina--2||g__Idiomarina--10||g__Lacimicrobium--1||g__Pseudidiomarina--1:gtdb_order_counter=o__Enterobacterales--14:gtdb_phylum_counter=p__Proteobacteria--14:gtdb_species_counter=s__Aliidiomarina celeris--1||s__Aliidiomarina minuta--1||s__Idiomarina aquatica--1||s__Idiomarina baltica--1||s__Idiomarina fontislapidosi--1||s__Idiomarina seosinensis--1||s__Idiomarina sp001870515--1||s__Idiomarina sp002685255--1||s__Idiomarina sp002729675--2||s__Idiomarina tyrosinivorans--1||s__Idiomarina xiamenensis--1||s__Lacimicrobium sp002201535--1||s__Pseudidiomarina planktonica--1:heptad_counter=MCP-24H--3||MCP-40H--15:lbd_counter=:lca_tree=f__Alteromonadaceae:name=N514081:ref_name_counter=])0.659:0.0135834[&&NHX:Sample_counter=rhizpot1--1||rhizpot2--1||rhizpot3--1||rhiztom1--2||rhiztom2--2||rhiztom3--5:Type_counter=GTDB--15||capture--12:capture_class_counter=c__Bacilli--2||c__Gammaproteobacteria--10:capture_domain_counter=d__Bacteria--12:capture_family_counter=f__Burkholderiaceae--1||f__Chitinibacteraceae--1||f__Chromobacteriaceae--1||f__Oleiphilaceae--1||f__Paenibacillaceae--2||f__Pseudomonadaceae--4||f__Rhodocyclaceae--1||f__Thiobacillaceae--1:capture_genus_counter=g__Andreprevotia--1||g__Azoarcus--1||g__Chromobacterium--1||g__Janthinobacterium--1||g__Marinobacter--1||g__Paenibacillus_Z--2||g__Parasulfuritortus--1||g__Pseudomonas--2||g__Pseudomonas_A--1||g__Pseudomonas_F--1:capture_order_counter=o__Burkholderiales--5||o__Paenibacillales--2||o__Pseudomonadales--5:capture_phylum_counter=p__Firmicutes--2||p__Proteobacteria--10:capture_species_counter=s__Andreprevotia lacus--1||s__Azoarcus sp012911025--1||s__Chromobacterium sp002213445--1||s__Janthinobacterium sp009208565--1||s__Marinobacter lutaoensis--1||s__Paenibacillus_Z sp900110075--2||s__Parasulfuritortus sp013335435--1||s__Pseudomonas nitroreducens_A--1||s__Pseudomonas nitroreducens_B--1||s__Pseudomonas_A xanthomarina_A--1||s__Pseudomonas_F alcaligenes_A--1:gtdb_class_counter=c__Gammaproteobacteria--15:gtdb_domain_counter=d__Bacteria--15:gtdb_family_counter=f__Alteromonadaceae--14||f__Rhodocyclaceae--1:gtdb_genus_counter=g__Aliidiomarina--2||g__Idiomarina--10||g__Lacimicrobium--1||g__Pseudidiomarina--1||g__Uliginosibacterium--1:gtdb_order_counter=o__Burkholderiales--1||o__Enterobacterales--14:gtdb_phylum_counter=p__Proteobacteria--15:gtdb_species_counter=s__Aliidiomarina celeris--1||s__Aliidiomarina minuta--1||s__Idiomarina aquatica--1||s__Idiomarina baltica--1||s__Idiomarina fontislapidosi--1||s__Idiomarina seosinensis--1||s__Idiomarina sp001870515--1||s__Idiomarina sp002685255--1||s__Idiomarina sp002729675--2||s__Idiomarina tyrosinivorans--1||s__Idiomarina xiamenensis--1||s__Lacimicrobium sp002201535--1||s__Pseudidiomarina planktonica--1||s__Uliginosibacterium gangwonense--1:heptad_counter=MCP-24H--9||MCP-40H--18:lbd_counter=:lca_tree=f__Alteromonadaceae:name=N514082:ref_name_counter=],(78e93343-939e-554b-b852-fdaa6ac9b7ab_4@MCPsignal.123.177:0.0458526[&&NHX:Sample=rhiztom1:Type=capture:capture_class=c__Actinomycetia:capture_domain=d__Bacteria:capture_family=f__Geodermatophilaceae:capture_genus=g__Blastococcus:capture_order=o__Mycobacteriales:capture_phylum=p__Actinobacteriota:capture_species=s__Blastococcus sp003319185:heptad=MCP-24H],((8d300f27-9c7a-4dbf-adc4-f02779845998_3@MCPsignal.61.133:5e-09[&&NHX:Sample=rhizpot3:Type=capture:capture_class=c__Gammaproteobacteria:capture_domain=d__Bacteria:capture_family=f__Pseudomonadaceae:capture_genus=g__Pseudomonas_E:capture_order=o__Pseudomonadales:capture_phylum=p__Proteobacteria:capture_species=s__Pseudomonas_E brassicae:heptad=MCP-40H],(4cbb2dc2-89c9-4ffe-924f-75940112512f_6@MCPsignal.23.172:0.053445[&&NHX:Sample=rhizpot1:Type=capture:capture_class=c__Gammaproteobacteria:capture_domain=d__Bacteria:capture_family=f__Pseudomonadaceae:capture_genus=g__Pseudomonas_E:capture_order=o__Pseudomonadales:capture_phylum=p__Proteobacteria:capture_species=s__Pseudomonas_E brassicae:heptad=MCP-40H],8125e63e-d11d-445c-be6b-f818a9f15d61_5@MCPsignal.308.416:0.13385[&&NHX:Sample=rhizpot1:Type=capture:capture_class=c__Gammaproteobacteria:capture_domain=d__Bacteria:capture_family=f__Pseudomonadaceae:capture_genus=g__Pseudomonas_E:capture_order=o__Pseudomonadales:capture_phylum=p__Proteobacteria:capture_species=s__Pseudomonas_E brassicae:heptad=MCP-40H])0:5e-09[&&NHX:Sample_counter=rhizpot1--2:Type_counter=capture--2:capture_class_counter=c__Gammaproteobacteria--2:capture_domain_counter=d__Bacteria--2:capture_family_counter=f__Pseudomonadaceae--2:capture_genus_counter=g__Pseudomonas_E--2:capture_order_counter=o__Pseudomonadales--2:capture_phylum_counter=p__Proteobacteria--2:capture_species_counter=s__Pseudomonas_E brassicae--2:gtdb_class_counter=:gtdb_domain_counter=:gtdb_family_counter=:gtdb_genus_counter=:gtdb_order_counter=:gtdb_phylum_counter=:gtdb_species_counter=:heptad_counter=MCP-40H--2:lbd_counter=:name=N514087:ref_name_counter=])0.998:0.29684[&&NHX:Sample_counter=rhizpot1--2||rhizpot3--1:Type_counter=capture--3:capture_class_counter=c__Gammaproteobacteria--3:capture_domain_counter=d__Bacteria--3:capture_family_counter=f__Pseudomonadaceae--3:capture_genus_counter=g__Pseudomonas_E--3:capture_order_counter=o__Pseudomonadales--3:capture_phylum_counter=p__Proteobacteria--3:capture_species_counter=s__Pseudomonas_E brassicae--3:gtdb_class_counter=:gtdb_domain_counter=:gtdb_family_counter=:gtdb_genus_counter=:gtdb_order_counter=:gtdb_phylum_counter=:gtdb_species_counter=:heptad_counter=MCP-40H--3:lbd_counter=:name=N514088:ref_name_counter=],(RS_GCF_002848345.1_protein.faa_NZ_CP025429.1_3306@PF00015_full_PFAM.348.533:0.287955[&&NHX:Type=GTDB:gtdb_class=c__Gammaproteobacteria:gtdb_domain=d__Bacteria:gtdb_family=f__Chromobacteriaceae:gtdb_genus=g__Chromobacterium:gtdb_order=o__Burkholderiales:gtdb_phylum=p__Proteobacteria:gtdb_species=s__Chromobacterium sp002848345:heptad=MCP-40H:species=d__Bacteria_p__Proteobacteria_c__Gammaproteobacteria_o__Burkholderiales_f__Chromobacteriaceae_g__Chromobacterium_s__Chromobacterium sp002848345],((RS_GCF_000428465.1_protein.faa_NZ_ATZZ01000029.1_11@PF00015_full_PFAM.341.526:0.153942[&&NHX:Type=GTDB:gtdb_class=c__Gammaproteobacteria:gtdb_domain=d__Bacteria:gtdb_family=f__Chitinimonadaceae:gtdb_genus=g__Chitinimonas:gtdb_order=o__Burkholderiales:gtdb_phylum=p__Proteobacteria:gtdb_species=s__Chitinimonas koreensis:heptad=MCP-40H:species=d__Bacteria_p__Proteobacteria_c__Gammaproteobacteria_o__Burkholderiales_f__Chitinimonadaceae_g__Chitinimonas_s__Chitinimonas koreensis],RS_GCF_001294205.1_protein.faa_NZ_LAQT01000027.1_31@PF00015_full_PFAM.345.516:0.369406[&&NHX:Type=GTDB:gtdb_class=c__Gammaproteobacteria:gtdb_domain=d__Bacteria:gtdb_family=f__Chitinibacteraceae:gtdb_genus=g__Amantichitinum:gtdb_order=o__Burkholderiales:gtdb_phylum=p__Proteobacteria:gtdb_species=s__Amantichitinum ursilacus:heptad=MCP-40H:species=d__Bacteria_p__Proteobacteria_c__Gammaproteobacteria_o__Burkholderiales_f__Chitinibacteraceae_g__Amantichitinum_s__Amantichitinum ursilacus])0.95:0.107881[&&NHX:Sample_counter=:Type_counter=GTDB--2:capture_class_counter=:capture_domain_counter=:capture_family_counter=:capture_genus_counter=:capture_order_counter=:capture_phylum_counter=:capture_species_counter=:evoltype=D:gtdb_class_counter=c__Gammaproteobacteria--2:gtdb_domain_counter=d__Bacteria--2:gtdb_family_counter=f__Chitinibacteraceae--1||f__Chitinimonadaceae--1:gtdb_genus_counter=g__Amantichitinum--1||g__Chitinimonas--1:gtdb_order_counter=o__Burkholderiales--2:gtdb_phylum_counter=p__Proteobacteria--2:gtdb_species_counter=s__Amantichitinum ursilacus--1||s__Chitinimonas koreensis--1:heptad_counter=MCP-40H--2:lbd_counter=:lca=d__Bacteria:lca_tree=o__Burkholderiales:name=N514092:ref_name_counter=],((GB_GCA_018607835.1_protein.faa_JABBAS010000062.1_14@PF00015_full_PFAM.354.528:0.247686[&&NHX:Type=GTDB:gtdb_class=c__Gammaproteobacteria:gtdb_domain=d__Bacteria:gtdb_family=f__Burkholderiaceae:gtdb_genus=g__RS62:gtdb_order=o__Burkholderiales:gtdb_phylum=p__Proteobacteria:gtdb_species=s__RS62 sp002340675:heptad=MCP-40H:species=d__Bacteria_p__Proteobacteria_c__Gammaproteobacteria_o__Burkholderiales_f__Burkholderiaceae_g__RS62_s__RS62 sp002340675],(GB_GCA_009921265.1_protein.faa_RFYV01000114.1_3@PF00015_full_PFAM.350.522:0.0983996[&&NHX:Type=GTDB:gtdb_class=c__Gammaproteobacteria:gtdb_domain=d__Bacteria:gtdb_family=f__Burkholderiaceae:gtdb_genus=g__Limnohabitans:gtdb_order=o__Burkholderiales:gtdb_phylum=p__Proteobacteria:gtdb_species=s__Limnohabitans sp009921265:heptad=MCP-40H:species=d__Bacteria_p__Proteobacteria_c__Gammaproteobacteria_o__Burkholderiales_f__Burkholderiaceae_g__Limnohabitans_s__Limnohabitans sp009921265],RS_GCF_002778325.1_protein.faa_NZ_NESI01000002.1_465@PF00015_full_PFAM.356.528:0.158341[&&NHX:Type=GTDB:gtdb_class=c__Gammaproteobacteria:gtdb_domain=d__Bacteria:gtdb_family=f__Burkholderiaceae:gtdb_genus=g__Limnohabitans:gtdb_order=o__Burkholderiales:gtdb_phylum=p__Proteobacteria:gtdb_species=s__Limnohabitans sp002778325:heptad=MCP-40H:species=d__Bacteria_p__Proteobacteria_c__Gammaproteobacteria_o__Burkholderiales_f__Burkholderiaceae_g__Limnohabitans_s__Limnohabitans sp002778325])0.64:0.0758491[&&NHX:Sample_counter=:Type_counter=GTDB--2:capture_class_counter=:capture_domain_counter=:capture_family_counter=:capture_genus_counter=:capture_order_counter=:capture_phylum_counter=:capture_species_counter=:evoltype=D:gtdb_class_counter=c__Gammaproteobacteria--2:gtdb_domain_counter=d__Bacteria--2:gtdb_family_counter=f__Burkholderiaceae--2:gtdb_genus_counter=g__Limnohabitans--2:gtdb_order_counter=o__Burkholderiales--2:gtdb_phylum_counter=p__Proteobacteria--2:gtdb_species_counter=s__Limnohabitans sp002778325--1||s__Limnohabitans sp009921265--1:heptad_counter=MCP-40H--2:lbd_counter=:lca=d__Bacteria:lca_tree=g__Limnohabitans:name=N514096:ref_name_counter=])0.997:0.236988[&&NHX:Sample_counter=:Type_counter=GTDB--3:capture_class_counter=:capture_domain_counter=:capture_family_counter=:capture_genus_counter=:capture_order_counter=:capture_phylum_counter=:capture_species_counter=:evoltype=D:gtdb_class_counter=c__Gammaproteobacteria--3:gtdb_domain_counter=d__Bacteria--3:gtdb_family_counter=f__Burkholderiaceae--3:gtdb_genus_counter=g__Limnohabitans--2||g__RS62--1:gtdb_order_counter=o__Burkholderiales--3:gtdb_phylum_counter=p__Proteobacteria--3:gtdb_species_counter=s__Limnohabitans sp002778325--1||s__Limnohabitans sp009921265--1||s__RS62 sp002340675--1:heptad_counter=MCP-40H--3:lbd_counter=:lca=d__Bacteria:lca_tree=f__Burkholderiaceae:name=N514097:ref_name_counter=],((94cc57cd-fed8-4a65-86ce-2d206434bff3_4@MCPsignal.180.361:0.114673[&&NHX:Sample=rhizpot3:Type=capture:capture_class=c__Gammaproteobacteria:capture_domain=d__Bacteria:capture_family=f__Chromobacteriaceae:capture_genus=g__Aquitalea:capture_order=o__Burkholderiales:capture_phylum=p__Proteobacteria:capture_species=s__Aquitalea sp003693445:heptad=MCP-40H],(RS_GCF_007830155.1_protein.faa_NZ_VLKY01000005.1_225@PF00015_full_PFAM.376.560:0.0670184[&&NHX:Type=GTDB:gtdb_class=c__Gammaproteobacteria:gtdb_domain=d__Bacteria:gtdb_family=f__Pseudomonadaceae:gtdb_genus=g__Pseudomonas_B:gtdb_order=o__Pseudomonadales:gtdb_phylum=p__Proteobacteria:gtdb_species=s__Pseudomonas_B duriflava:heptad=MCP-40H:species=d__Bacteria_p__Proteobacteria_c__Gammaproteobacteria_o__Pseudomonadales_f__Pseudomonadaceae_g__Pseudomonas_B_s__Pseudomonas_B duriflava],RS_GCF_014646755.1_protein.faa_NZ_BMNW01000005.1_256@PF00015_full_PFAM.346.518:0.0341073[&&NHX:Type=GTDB:gtdb_class=c__Gammaproteobacteria:gtdb_domain=d__Bacteria:gtdb_family=f__Pseudomonadaceae:gtdb_genus=g__Pseudomonas_B:gtdb_order=o__Pseudomonadales:gtdb_phylum=p__Proteobacteria:gtdb_species=s__Pseudomonas_B asuensis:heptad=MCP-40H:species=d__Bacteria_p__Proteobacteria_c__Gammaproteobacteria_o__Pseudomonadales_f__Pseudomonadaceae_g__Pseudomonas_B_s__Pseudomonas_B asuensis])0.907:0.0524648[&&NHX:Sample_counter=:Type_counter=GTDB--2:capture_class_counter=:capture_domain_counter=:capture_family_counter=:capture_genus_counter=:capture_order_counter=:capture_phylum_counter=:capture_species_counter=:evoltype=D:gtdb_class_counter=c__Gammaproteobacteria--2:gtdb_domain_counter=d__Bacteria--2:gtdb_family_counter=f__Pseudomonadaceae--2:gtdb_genus_counter=g__Pseudomonas_B--2:gtdb_order_counter=o__Pseudomonadales--2:gtdb_phylum_counter=p__Proteobacteria--2:gtdb_species_counter=s__Pseudomonas_B asuensis--1||s__Pseudomonas_B duriflava--1:heptad_counter=MCP-40H--2:lbd_counter=:lca=d__Bacteria:lca_tree=g__Pseudomonas_B:name=N514101:ref_name_counter=])0.638:0.0402849[&&NHX:Sample_counter=rhizpot3--1:Type_counter=GTDB--2||capture--1:capture_class_counter=c__Gammaproteobacteria--1:capture_domain_counter=d__Bacteria--1:capture_family_counter=f__Chromobacteriaceae--1:capture_genus_counter=g__Aquitalea--1:capture_order_counter=o__Burkholderiales--1:capture_phylum_counter=p__Proteobacteria--1:capture_species_counter=s__Aquitalea sp003693445--1:gtdb_class_counter=c__Gammaproteobacteria--2:gtdb_domain_counter=d__Bacteria--2:gtdb_family_counter=f__Pseudomonadaceae--2:gtdb_genus_counter=g__Pseudomonas_B--2:gtdb_order_counter=o__Pseudomonadales--2:gtdb_phylum_counter=p__Proteobacteria--2:gtdb_species_counter=s__Pseudomonas_B asuensis--1||s__Pseudomonas_B duriflava--1:heptad_counter=MCP-40H--3:lbd_counter=:lca_tree=g__Pseudomonas_B:name=N514102:ref_name_counter=],(RS_GCF_014651835.1_protein.faa_NZ_BMXQ01000001.1_3622@PF00015_full_PFAM.347.519:0.0265086[&&NHX:Type=GTDB:gtdb_class=c__Gammaproteobacteria:gtdb_domain=d__Bacteria:gtdb_family=f__Burkholderiaceae:gtdb_genus=g__Pigmentiphaga:gtdb_order=o__Burkholderiales:gtdb_phylum=p__Proteobacteria:gtdb_species=s__Pigmentiphaga litoralis:heptad=MCP-40H:species=d__Bacteria_p__Proteobacteria_c__Gammaproteobacteria_o__Burkholderiales_f__Burkholderiaceae_g__Pigmentiphaga_s__Pigmentiphaga litoralis],221339bd-50ca-4b2c-86bc-a0ad772162d9_4@MCPsignal.206.266:0.147353[&&NHX:Sample=rhizpot3:Type=capture:capture_class=c__Alphaproteobacteria:capture_domain=d__Bacteria:capture_family=f__Magnetospirillaceae:capture_genus=g__Phaeospirillum:capture_order=o__Rhodospirillales:capture_phylum=p__Proteobacteria:capture_species=s__Phaeospirillum sp903853455:heptad=MCP-24H])0.981:0.25183[&&NHX:Sample_counter=rhizpot3--1:Type_counter=GTDB--1||capture--1:capture_class_counter=c__Alphaproteobacteria--1:capture_domain_counter=d__Bacteria--1:capture_family_counter=f__Magnetospirillaceae--1:capture_genus_counter=g__Phaeospirillum--1:capture_order_counter=o__Rhodospirillales--1:capture_phylum_counter=p__Proteobacteria--1:capture_species_counter=s__Phaeospirillum sp903853455--1:gtdb_class_counter=c__Gammaproteobacteria--1:gtdb_domain_counter=d__Bacteria--1:gtdb_family_counter=f__Burkholderiaceae--1:gtdb_genus_counter=g__Pigmentiphaga--1:gtdb_order_counter=o__Burkholderiales--1:gtdb_phylum_counter=p__Proteobacteria--1:gtdb_species_counter=s__Pigmentiphaga litoralis--1:heptad_counter=MCP-24H--1||MCP-40H--1:lbd_counter=:lca_tree=s__Pigmentiphaga litoralis:name=N514105:ref_name_counter=])0.981:0.123505[&&NHX:Sample_counter=rhizpot3--2:Type_counter=GTDB--3||capture--2:capture_class_counter=c__Alphaproteobacteria--1||c__Gammaproteobacteria--1:capture_domain_counter=d__Bacteria--2:capture_family_counter=f__Chromobacteriaceae--1||f__Magnetospirillaceae--1:capture_genus_counter=g__Aquitalea--1||g__Phaeospirillum--1:capture_order_counter=o__Burkholderiales--1||o__Rhodospirillales--1:capture_phylum_counter=p__Proteobacteria--2:capture_species_counter=s__Aquitalea sp003693445--1||s__Phaeospirillum sp903853455--1:gtdb_class_counter=c__Gammaproteobacteria--3:gtdb_domain_counter=d__Bacteria--3:gtdb_family_counter=f__Burkholderiaceae--1||f__Pseudomonadaceae--2:gtdb_genus_counter=g__Pigmentiphaga--1||g__Pseudomonas_B--2:gtdb_order_counter=o__Burkholderiales--1||o__Pseudomonadales--2:gtdb_phylum_counter=p__Proteobacteria--3:gtdb_species_counter=s__Pigmentiphaga litoralis--1||s__Pseudomonas_B asuensis--1||s__Pseudomonas_B duriflava--1:heptad_counter=MCP-24H--1||MCP-40H--4:lbd_counter=:lca_tree=c__Gammaproteobacteria:name=N514106:ref_name_counter=])0.55:0.0408219[&&NHX:Sample_counter=rhizpot3--2:Type_counter=GTDB--6||capture--2:capture_class_counter=c__Alphaproteobacteria--1||c__Gammaproteobacteria--1:capture_domain_counter=d__Bacteria--2:capture_family_counter=f__Chromobacteriaceae--1||f__Magnetospirillaceae--1:capture_genus_counter=g__Aquitalea--1||g__Phaeospirillum--1:capture_order_counter=o__Burkholderiales--1||o__Rhodospirillales--1:capture_phylum_counter=p__Proteobacteria--2:capture_species_counter=s__Aquitalea sp003693445--1||s__Phaeospirillum sp903853455--1:gtdb_class_counter=c__Gammaproteobacteria--6:gtdb_domain_counter=d__Bacteria--6:gtdb_family_counter=f__Burkholderiaceae--4||f__Pseudomonadaceae--2:gtdb_genus_counter=g__Limnohabitans--2||g__Pigmentiphaga--1||g__Pseudomonas_B--2||g__RS62--1:gtdb_order_counter=o__Burkholderiales--4||o__Pseudomonadales--2:gtdb_phylum_counter=p__Proteobacteria--6:gtdb_species_counter=s__Limnohabitans sp002778325--1||s__Limnohabitans sp009921265--1||s__Pigmentiphaga litoralis--1||s__Pseudomonas_B asuensis--1||s__Pseudomonas_B duriflava--1||s__RS62 sp002340675--1:heptad_counter=MCP-24H--1||MCP-40H--7:lbd_counter=:lca_tree=c__Gammaproteobacteria:name=N514107:ref_name_counter=])0.915:0.0794962[&&NHX:Sample_counter=rhizpot3--2:Type_counter=GTDB--8||capture--2:capture_class_counter=c__Alphaproteobacteria--1||c__Gammaproteobacteria--1:capture_domain_counter=d__Bacteria--2:capture_family_counter=f__Chromobacteriaceae--1||f__Magnetospirillaceae--1:capture_genus_counter=g__Aquitalea--1||g__Phaeospirillum--1:capture_order_counter=o__Burkholderiales--1||o__Rhodospirillales--1:capture_phylum_counter=p__Proteobacteria--2:capture_species_counter=s__Aquitalea sp003693445--1||s__Phaeospirillum sp903853455--1:gtdb_class_counter=c__Gammaproteobacteria--8:gtdb_domain_counter=d__Bacteria--8:gtdb_family_counter=f__Burkholderiaceae--4||f__Chitinibacteraceae--1||f__Chitinimonadaceae--1||f__Pseudomonadaceae--2:gtdb_genus_counter=g__Amantichitinum--1||g__Chitinimonas--1||g__Limnohabitans--2||g__Pigmentiphaga--1||g__Pseudomonas_B--2||g__RS62--1:gtdb_order_counter=o__Burkholderiales--6||o__Pseudomonadales--2:gtdb_phylum_counter=p__Proteobacteria--8:gtdb_species_counter=s__Amantichitinum ursilacus--1||s__Chitinimonas koreensis--1||s__Limnohabitans sp002778325--1||s__Limnohabitans sp009921265--1||s__Pigmentiphaga litoralis--1||s__Pseudomonas_B asuensis--1||s__Pseudomonas_B duriflava--1||s__RS62 sp002340675--1:heptad_counter=MCP-24H--1||MCP-40H--9:lbd_counter=:lca_tree=c__Gammaproteobacteria:name=N514108:ref_name_counter=])0.889:0.0850621[&&NHX:Sample_counter=rhizpot3--2:Type_counter=GTDB--9||capture--2:capture_class_counter=c__Alphaproteobacteria--1||c__Gammaproteobacteria--1:capture_domain_counter=d__Bacteria--2:capture_family_counter=f__Chromobacteriaceae--1||f__Magnetospirillaceae--1:capture_genus_counter=g__Aquitalea--1||g__Phaeospirillum--1:capture_order_counter=o__Burkholderiales--1||o__Rhodospirillales--1:capture_phylum_counter=p__Proteobacteria--2:capture_species_counter=s__Aquitalea sp003693445--1||s__Phaeospirillum sp903853455--1:gtdb_class_counter=c__Gammaproteobacteria--9:gtdb_domain_counter=d__Bacteria--9:gtdb_family_counter=f__Burkholderiaceae--4||f__Chitinibacteraceae--1||f__Chitinimonadaceae--1||f__Chromobacteriaceae--1||f__Pseudomonadaceae--2:gtdb_genus_counter=g__Amantichitinum--1||g__Chitinimonas--1||g__Chromobacterium--1||g__Limnohabitans--2||g__Pigmentiphaga--1||g__Pseudomonas_B--2||g__RS62--1:gtdb_order_counter=o__Burkholderiales--7||o__Pseudomonadales--2:gtdb_phylum_counter=p__Proteobacteria--9:gtdb_species_counter=s__Amantichitinum ursilacus--1||s__Chitinimonas koreensis--1||s__Chromobacterium sp002848345--1||s__Limnohabitans sp002778325--1||s__Limnohabitans sp009921265--1||s__Pigmentiphaga litoralis--1||s__Pseudomonas_B asuensis--1||s__Pseudomonas_B duriflava--1||s__RS62 sp002340675--1:heptad_counter=MCP-24H--1||MCP-40H--10:lbd_counter=:lca_tree=c__Gammaproteobacteria:name=N514109:ref_name_counter=])0.935:0.159644[&&NHX:Sample_counter=rhizpot1--2||rhizpot3--3:Type_counter=GTDB--9||capture--5:capture_class_counter=c__Alphaproteobacteria--1||c__Gammaproteobacteria--4:capture_domain_counter=d__Bacteria--5:capture_family_counter=f__Chromobacteriaceae--1||f__Magnetospirillaceae--1||f__Pseudomonadaceae--3:capture_genus_counter=g__Aquitalea--1||g__Phaeospirillum--1||g__Pseudomonas_E--3:capture_order_counter=o__Burkholderiales--1||o__Pseudomonadales--3||o__Rhodospirillales--1:capture_phylum_counter=p__Proteobacteria--5:capture_species_counter=s__Aquitalea sp003693445--1||s__Phaeospirillum sp903853455--1||s__Pseudomonas_E brassicae--3:gtdb_class_counter=c__Gammaproteobacteria--9:gtdb_domain_counter=d__Bacteria--9:gtdb_family_counter=f__Burkholderiaceae--4||f__Chitinibacteraceae--1||f__Chitinimonadaceae--1||f__Chromobacteriaceae--1||f__Pseudomonadaceae--2:gtdb_genus_counter=g__Amantichitinum--1||g__Chitinimonas--1||g__Chromobacterium--1||g__Limnohabitans--2||g__Pigmentiphaga--1||g__Pseudomonas_B--2||g__RS62--1:gtdb_order_counter=o__Burkholderiales--7||o__Pseudomonadales--2:gtdb_phylum_counter=p__Proteobacteria--9:gtdb_species_counter=s__Amantichitinum ursilacus--1||s__Chitinimonas koreensis--1||s__Chromobacterium sp002848345--1||s__Limnohabitans sp002778325--1||s__Limnohabitans sp009921265--1||s__Pigmentiphaga litoralis--1||s__Pseudomonas_B asuensis--1||s__Pseudomonas_B duriflava--1||s__RS62 sp002340675--1:heptad_counter=MCP-24H--1||MCP-40H--13:lbd_counter=:lca_tree=c__Gammaproteobacteria:name=N514110:ref_name_counter=])0.744:0.0441361[&&NHX:Sample_counter=rhizpot1--2||rhizpot3--3||rhiztom1--1:Type_counter=GTDB--9||capture--6:capture_class_counter=c__Actinomycetia--1||c__Alphaproteobacteria--1||c__Gammaproteobacteria--4:capture_domain_counter=d__Bacteria--6:capture_family_counter=f__Chromobacteriaceae--1||f__Geodermatophilaceae--1||f__Magnetospirillaceae--1||f__Pseudomonadaceae--3:capture_genus_counter=g__Aquitalea--1||g__Blastococcus--1||g__Phaeospirillum--1||g__Pseudomonas_E--3:capture_order_counter=o__Burkholderiales--1||o__Mycobacteriales--1||o__Pseudomonadales--3||o__Rhodospirillales--1:capture_phylum_counter=p__Actinobacteriota--1||p__Proteobacteria--5:capture_species_counter=s__Aquitalea sp003693445--1||s__Blastococcus sp003319185--1||s__Phaeospirillum sp903853455--1||s__Pseudomonas_E brassicae--3:gtdb_class_counter=c__Gammaproteobacteria--9:gtdb_domain_counter=d__Bacteria--9:gtdb_family_counter=f__Burkholderiaceae--4||f__Chitinibacteraceae--1||f__Chitinimonadaceae--1||f__Chromobacteriaceae--1||f__Pseudomonadaceae--2:gtdb_genus_counter=g__Amantichitinum--1||g__Chitinimonas--1||g__Chromobacterium--1||g__Limnohabitans--2||g__Pigmentiphaga--1||g__Pseudomonas_B--2||g__RS62--1:gtdb_order_counter=o__Burkholderiales--7||o__Pseudomonadales--2:gtdb_phylum_counter=p__Proteobacteria--9:gtdb_species_counter=s__Amantichitinum ursilacus--1||s__Chitinimonas koreensis--1||s__Chromobacterium sp002848345--1||s__Limnohabitans sp002778325--1||s__Limnohabitans sp009921265--1||s__Pigmentiphaga litoralis--1||s__Pseudomonas_B asuensis--1||s__Pseudomonas_B duriflava--1||s__RS62 sp002340675--1:heptad_counter=MCP-24H--2||MCP-40H--13:lbd_counter=:lca_tree=c__Gammaproteobacteria:name=N514111:ref_name_counter=])0.181:0.0340031[&&NHX:Sample_counter=rhizpot1--3||rhizpot2--1||rhizpot3--4||rhiztom1--3||rhiztom2--2||rhiztom3--5:Type_counter=GTDB--24||capture--18:capture_class_counter=c__Actinomycetia--1||c__Alphaproteobacteria--1||c__Bacilli--2||c__Gammaproteobacteria--14:capture_domain_counter=d__Bacteria--18:capture_family_counter=f__Burkholderiaceae--1||f__Chitinibacteraceae--1||f__Chromobacteriaceae--2||f__Geodermatophilaceae--1||f__Magnetospirillaceae--1||f__Oleiphilaceae--1||f__Paenibacillaceae--2||f__Pseudomonadaceae--7||f__Rhodocyclaceae--1||f__Thiobacillaceae--1:capture_genus_counter=g__Andreprevotia--1||g__Aquitalea--1||g__Azoarcus--1||g__Blastococcus--1||g__Chromobacterium--1||g__Janthinobacterium--1||g__Marinobacter--1||g__Paenibacillus_Z--2||g__Parasulfuritortus--1||g__Phaeospirillum--1||g__Pseudomonas--2||g__Pseudomonas_A--1||g__Pseudomonas_E--3||g__Pseudomonas_F--1:capture_order_counter=o__Burkholderiales--6||o__Mycobacteriales--1||o__Paenibacillales--2||o__Pseudomonadales--8||o__Rhodospirillales--1:capture_phylum_counter=p__Actinobacteriota--1||p__Firmicutes--2||p__Proteobacteria--15:capture_species_counter=s__Andreprevotia lacus--1||s__Aquitalea sp003693445--1||s__Azoarcus sp012911025--1||s__Blastococcus sp003319185--1||s__Chromobacterium sp002213445--1||s__Janthinobacterium sp009208565--1||s__Marinobacter lutaoensis--1||s__Paenibacillus_Z sp900110075--2||s__Parasulfuritortus sp013335435--1||s__Phaeospirillum sp903853455--1||s__Pseudomonas nitroreducens_A--1||s__Pseudomonas nitroreducens_B--1||s__Pseudomonas_A xanthomarina_A--1||s__Pseudomonas_E brassicae--3||s__Pseudomonas_F alcaligenes_A--1:gtdb_class_counter=c__Gammaproteobacteria--24:gtdb_domain_counter=d__Bacteria--24:gtdb_family_counter=f__Alteromonadaceae--14||f__Burkholderiaceae--4||f__Chitinibacteraceae--1||f__Chitinimonadaceae--1||f__Chromobacteriaceae--1||f__Pseudomonadaceae--2||f__Rhodocyclaceae--1:gtdb_genus_counter=g__Aliidiomarina--2||g__Amantichitinum--1||g__Chitinimonas--1||g__Chromobacterium--1||g__Idiomarina--10||g__Lacimicrobium--1||g__Limnohabitans--2||g__Pigmentiphaga--1||g__Pseudidiomarina--1||g__Pseudomonas_B--2||g__RS62--1||g__Uliginosibacterium--1:gtdb_order_counter=o__Burkholderiales--8||o__Enterobacterales--14||o__Pseudomonadales--2:gtdb_phylum_counter=p__Proteobacteria--24:gtdb_species_counter=s__Aliidiomarina celeris--1||s__Aliidiomarina minuta--1||s__Amantichitinum ursilacus--1||s__Chitinimonas koreensis--1||s__Chromobacterium sp002848345--1||s__Idiomarina aquatica--1||s__Idiomarina baltica--1||s__Idiomarina fontislapidosi--1||s__Idiomarina seosinensis--1||s__Idiomarina sp001870515--1||s__Idiomarina sp002685255--1||s__Idiomarina sp002729675--2||s__Idiomarina tyrosinivorans--1||s__Idiomarina xiamenensis--1||s__Lacimicrobium sp002201535--1||s__Limnohabitans sp002778325--1||s__Limnohabitans sp009921265--1||s__Pigmentiphaga litoralis--1||s__Pseudidiomarina planktonica--1||s__Pseudomonas_B asuensis--1||s__Pseudomonas_B duriflava--1||s__RS62 sp002340675--1||s__Uliginosibacterium gangwonense--1:heptad_counter=MCP-24H--11||MCP-40H--31:lbd_counter=:lca_tree=c__Gammaproteobacteria:name=N514112:ref_name_counter=],(((GB_GCA_002340325.1_protein.faa_DDLV01000084.1_13@PF00015_full_PFAM.260.439:0.371904[&&NHX:Type=GTDB:gtdb_class=c__Gammaproteobacteria:gtdb_domain=d__Bacteria:gtdb_family=f__Alteromonadaceae:gtdb_genus=g__Glaciecola:gtdb_order=o__Enterobacterales:gtdb_phylum=p__Proteobacteria:gtdb_species=s__Glaciecola sp002340325:heptad=MCP-24H:species=d__Bacteria_p__Proteobacteria_c__Gammaproteobacteria_o__Enterobacterales_f__Alteromonadaceae_g__Glaciecola_s__Glaciecola sp002340325],b3f81dbb-edfe-419f-a63c-e7492b0c20ca_2@MCPsignal.83.140:0.1844[&&NHX:Sample=rhizpot1:Type=capture:capture_class=c__Gammaproteobacteria:capture_domain=d__Bacteria:capture_family=f__Pseudomonadaceae:capture_genus=g__Pseudomonas_E:capture_order=o__Pseudomonadales:capture_phylum=p__Proteobacteria:capture_species=s__Pseudomonas_E brassicae:heptad=MCP-24H])0.886:0.278638[&&NHX:Sample_counter=rhizpot1--1:Type_counter=GTDB--1||capture--1:capture_class_counter=c__Gammaproteobacteria--1:capture_domain_counter=d__Bacteria--1:capture_family_counter=f__Pseudomonadaceae--1:capture_genus_counter=g__Pseudomonas_E--1:capture_order_counter=o__Pseudomonadales--1:capture_phylum_counter=p__Proteobacteria--1:capture_species_counter=s__Pseudomonas_E brassicae--1:gtdb_class_counter=c__Gammaproteobacteria--1:gtdb_domain_counter=d__Bacteria--1:gtdb_family_counter=f__Alteromonadaceae--1:gtdb_genus_counter=g__Glaciecola--1:gtdb_order_counter=o__Enterobacterales--1:gtdb_phylum_counter=p__Proteobacteria--1:gtdb_species_counter=s__Glaciecola sp002340325--1:heptad_counter=MCP-24H--2:lbd_counter=:lca_tree=s__Glaciecola sp002340325:name=N514115:ref_name_counter=],(RS_GCF_002735645.1_protein.faa_NZ_PDZG01000026.1_35@PF00015_full_PFAM.333.516:0.0195838[&&NHX:Type=GTDB:gtdb_class=c__Gammaproteobacteria:gtdb_domain=d__Bacteria:gtdb_family=f__Chitinibacteraceae:gtdb_genus=g__Iodobacter:gtdb_order=o__Burkholderiales:gtdb_phylum=p__Proteobacteria:gtdb_species=s__Iodobacter sp002735645:heptad=MCP-40H:species=d__Bacteria_p__Proteobacteria_c__Gammaproteobacteria_o__Burkholderiales_f__Chitinibacteraceae_g__Iodobacter_s__Iodobacter sp002735645],(RS_GCF_003952345.1_protein.faa_NZ_CP034433.1_2403@PF00015_full_PFAM.329.513:0.0825219[&&NHX:Type=GTDB:gtdb_class=c__Gammaproteobacteria:gtdb_domain=d__Bacteria:gtdb_family=f__Chitinibacteraceae:gtdb_genus=g__Iodobacter:gtdb_order=o__Burkholderiales:gtdb_phylum=p__Proteobacteria:gtdb_species=s__Iodobacter sp003952345:heptad=MCP-40H:species=d__Bacteria_p__Proteobacteria_c__Gammaproteobacteria_o__Burkholderiales_f__Chitinibacteraceae_g__Iodobacter_s__Iodobacter sp003952345],(RS_GCF_900451195.1_protein.faa_NZ_UGHR01000003.1_526@PF00015_full_PFAM.335.516:0.00845292[&&NHX:Type=GTDB:gtdb_class=c__Gammaproteobacteria:gtdb_domain=d__Bacteria:gtdb_family=f__Chitinibacteraceae:gtdb_genus=g__Iodobacter:gtdb_order=o__Burkholderiales:gtdb_phylum=p__Proteobacteria:gtdb_species=s__Iodobacter fluviatilis:heptad=MCP-40H:species=d__Bacteria_p__Proteobacteria_c__Gammaproteobacteria_o__Burkholderiales_f__Chitinibacteraceae_g__Iodobacter_s__Iodobacter fluviatilis],RS_GCF_011601265.1_protein.faa_NZ_JAAOLX010000007.1_107@PF00015_full_PFAM.331.516:5e-09[&&NHX:Type=GTDB:gtdb_class=c__Gammaproteobacteria:gtdb_domain=d__Bacteria:gtdb_family=f__Chitinibacteraceae:gtdb_genus=g__Iodobacter:gtdb_order=o__Burkholderiales:gtdb_phylum=p__Proteobacteria:gtdb_species=s__Iodobacter sp011601265:heptad=MCP-40H:species=d__Bacteria_p__Proteobacteria_c__Gammaproteobacteria_o__Burkholderiales_f__Chitinibacteraceae_g__Iodobacter_s__Iodobacter sp011601265])0.85:0.00999128[&&NHX:Sample_counter=:Type_counter=GTDB--2:capture_class_counter=:capture_domain_counter=:capture_family_counter=:capture_genus_counter=:capture_order_counter=:capture_phylum_counter=:capture_species_counter=:evoltype=D:gtdb_class_counter=c__Gammaproteobacteria--2:gtdb_domain_counter=d__Bacteria--2:gtdb_family_counter=f__Chitinibacteraceae--2:gtdb_genus_counter=g__Iodobacter--2:gtdb_order_counter=o__Burkholderiales--2:gtdb_phylum_counter=p__Proteobacteria--2:gtdb_species_counter=s__Iodobacter fluviatilis--1||s__Iodobacter sp011601265--1:heptad_counter=MCP-40H--2:lbd_counter=:lca=d__Bacteria:lca_tree=g__Iodobacter:name=N514120:ref_name_counter=])0.046:0.0144342[&&NHX:Sample_counter=:Type_counter=GTDB--3:capture_class_counter=:capture_domain_counter=:capture_family_counter=:capture_genus_counter=:capture_order_counter=:capture_phylum_counter=:capture_species_counter=:evoltype=D:gtdb_class_counter=c__Gammaproteobacteria--3:gtdb_domain_counter=d__Bacteria--3:gtdb_family_counter=f__Chitinibacteraceae--3:gtdb_genus_counter=g__Iodobacter--3:gtdb_order_counter=o__Burkholderiales--3:gtdb_phylum_counter=p__Proteobacteria--3:gtdb_species_counter=s__Iodobacter fluviatilis--1||s__Iodobacter sp003952345--1||s__Iodobacter sp011601265--1:heptad_counter=MCP-40H--3:lbd_counter=:lca=d__Bacteria:lca_tree=g__Iodobacter:name=N514121:ref_name_counter=])0.997:0.405059[&&NHX:Sample_counter=:Type_counter=GTDB--4:capture_class_counter=:capture_domain_counter=:capture_family_counter=:capture_genus_counter=:capture_order_counter=:capture_phylum_counter=:capture_species_counter=:evoltype=D:gtdb_class_counter=c__Gammaproteobacteria--4:gtdb_domain_counter=d__Bacteria--4:gtdb_family_counter=f__Chitinibacteraceae--4:gtdb_genus_counter=g__Iodobacter--4:gtdb_order_counter=o__Burkholderiales--4:gtdb_phylum_counter=p__Proteobacteria--4:gtdb_species_counter=s__Iodobacter fluviatilis--1||s__Iodobacter sp002735645--1||s__Iodobacter sp003952345--1||s__Iodobacter sp011601265--1:heptad_counter=MCP-40H--4:lbd_counter=:lca=d__Bacteria:lca_tree=g__Iodobacter:name=N514122:ref_name_counter=])0.355:0.1565[&&NHX:Sample_counter=rhizpot1--1:Type_counter=GTDB--5||capture--1:capture_class_counter=c__Gammaproteobacteria--1:capture_domain_counter=d__Bacteria--1:capture_family_counter=f__Pseudomonadaceae--1:capture_genus_counter=g__Pseudomonas_E--1:capture_order_counter=o__Pseudomonadales--1:capture_phylum_counter=p__Proteobacteria--1:capture_species_counter=s__Pseudomonas_E brassicae--1:gtdb_class_counter=c__Gammaproteobacteria--5:gtdb_domain_counter=d__Bacteria--5:gtdb_family_counter=f__Alteromonadaceae--1||f__Chitinibacteraceae--4:gtdb_genus_counter=g__Glaciecola--1||g__Iodobacter--4:gtdb_order_counter=o__Burkholderiales--4||o__Enterobacterales--1:gtdb_phylum_counter=p__Proteobacteria--5:gtdb_species_counter=s__Glaciecola sp002340325--1||s__Iodobacter fluviatilis--1||s__Iodobacter sp002735645--1||s__Iodobacter sp003952345--1||s__Iodobacter sp011601265--1:heptad_counter=MCP-24H--2||MCP-40H--4:lbd_counter=:lca_tree=c__Gammaproteobacteria:name=N514123:ref_name_counter=],((((RS_GCF_000012985.1_protein.faa_NC_007645.1_4359@PF00015_full_PFAM.464.640:5e-09[&&NHX:Type=GTDB:gtdb_class=c__Gammaproteobacteria:gtdb_domain=d__Bacteria:gtdb_family=f__Oleiphilaceae:gtdb_genus=g__Hahella:gtdb_order=o__Pseudomonadales:gtdb_phylum=p__Proteobacteria:gtdb_species=s__Hahella chejuensis:heptad=MCP-40H:species=d__Bacteria_p__Proteobacteria_c__Gammaproteobacteria_o__Pseudomonadales_f__Oleiphilaceae_g__Hahella_s__Hahella chejuensis],(RS_GCF_004135205.1_protein.faa_NZ_CP035490.1_2253@PF00015_full_PFAM.466.642:5e-09[&&NHX:Type=GTDB:gtdb_class=c__Gammaproteobacteria:gtdb_domain=d__Bacteria:gtdb_family=f__Oleiphilaceae:gtdb_genus=g__Hahella:gtdb_order=o__Pseudomonadales:gtdb_phylum=p__Proteobacteria:gtdb_species=s__Hahella sp004135205:heptad=MCP-40H:species=d__Bacteria_p__Proteobacteria_c__Gammaproteobacteria_o__Pseudomonadales_f__Oleiphilaceae_g__Hahella_s__Hahella sp004135205],RS_GCF_018986435.1_protein.faa_NZ_JAHMIN010000012.1_8@PF00015_full_PFAM.464.642:5e-09[&&NHX:Type=GTDB:gtdb_class=c__Gammaproteobacteria:gtdb_domain=d__Bacteria:gtdb_family=f__Oleiphilaceae:gtdb_genus=g__Hahella:gtdb_order=o__Pseudomonadales:gtdb_phylum=p__Proteobacteria:gtdb_species=s__Hahella sp018986435:heptad=MCP-40H:species=d__Bacteria_p__Proteobacteria_c__Gammaproteobacteria_o__Pseudomonadales_f__Oleiphilaceae_g__Hahella_s__Hahella sp018986435])0.783:0.0086723[&&NHX:Sample_counter=:Type_counter=GTDB--2:capture_class_counter=:capture_domain_counter=:capture_family_counter=:capture_genus_counter=:capture_order_counter=:capture_phylum_counter=:capture_species_counter=:evoltype=D:gtdb_class_counter=c__Gammaproteobacteria--2:gtdb_domain_counter=d__Bacteria--2:gtdb_family_counter=f__Oleiphilaceae--2:gtdb_genus_counter=g__Hahella--2:gtdb_order_counter=o__Pseudomonadales--2:gtdb_phylum_counter=p__Proteobacteria--2:gtdb_species_counter=s__Hahella sp004135205--1||s__Hahella sp018986435--1:heptad_counter=MCP-40H--2:lbd_counter=:lca=d__Bacteria:lca_tree=g__Hahella:name=N514127:ref_name_counter=])0.999:0.307987[&&NHX:Sample_counter=:Type_counter=GTDB--3:capture_class_counter=:capture_domain_counter=:capture_family_counter=:capture_genus_counter=:capture_order_counter=:capture_phylum_counter=:capture_species_counter=:evoltype=D:gtdb_class_counter=c__Gammaproteobacteria--3:gtdb_domain_counter=d__Bacteria--3:gtdb_family_counter=f__Oleiphilaceae--3:gtdb_genus_counter=g__Hahella--3:gtdb_order_counter=o__Pseudomonadales--3:gtdb_phylum_counter=p__Proteobacteria--3:gtdb_species_counter=s__Hahella chejuensis--1||s__Hahella sp004135205--1||s__Hahella sp018986435--1:heptad_counter=MCP-40H--3:lbd_counter=:lca=d__Bacteria:lca_tree=g__Hahella:name=N514128:ref_name_counter=],((46ab0e14-9658-4cc6-bdfd-a646e8722ef8_3@MCPsignal.280.367:5e-09[&&NHX:Sample=rhiztom2:Type=capture:capture_class=c__Gammaproteobacteria:capture_domain=d__Bacteria:capture_family=f__Burkholderiaceae:capture_genus=g__Hylemonella:capture_order=o__Burkholderiales:capture_phylum=p__Proteobacteria:capture_species=s__Hylemonella delicata:heptad=MCP-40H],4f392856-7971-4a5d-b1fa-32818bc78927_6@MCPsignal.871.985:5e-09[&&NHX:Sample=rhiztom3:Type=capture:capture_class=c__Gammaproteobacteria:capture_domain=d__Bacteria:capture_family=f__Burkholderiaceae:capture_genus=g__Hylemonella:capture_order=o__Burkholderiales:capture_phylum=p__Proteobacteria:capture_species=s__Hylemonella delicata:heptad=MCP-40H])0.694:5e-09[&&NHX:Sample_counter=rhiztom2--1||rhiztom3--1:Type_counter=capture--2:capture_class_counter=c__Gammaproteobacteria--2:capture_domain_counter=d__Bacteria--2:capture_family_counter=f__Burkholderiaceae--2:capture_genus_counter=g__Hylemonella--2:capture_order_counter=o__Burkholderiales--2:capture_phylum_counter=p__Proteobacteria--2:capture_species_counter=s__Hylemonella delicata--2:gtdb_class_counter=:gtdb_domain_counter=:gtdb_family_counter=:gtdb_genus_counter=:gtdb_order_counter=:gtdb_phylum_counter=:gtdb_species_counter=:heptad_counter=MCP-40H--2:lbd_counter=:name=N514131:ref_name_counter=],(((RS_GCF_013179735.1_protein.faa_NZ_JABMEG010000001.1_1390@PF00015_full_PFAM.443.639:5e-09[&&NHX:Type=GTDB:gtdb_class=c__Gammaproteobacteria:gtdb_domain=d__Bacteria:gtdb_family=f__DSM-103792:gtdb_genus=g__Permianibacter:gtdb_order=o__Enterobacterales:gtdb_phylum=p__Proteobacteria:gtdb_species=s__Permianibacter fluminis:heptad=MCP-40H:species=d__Bacteria_p__Proteobacteria_c__Gammaproteobacteria_o__Enterobacterales_f__DSM-103792_g__Permianibacter_s__Permianibacter fluminis],78092fa0-42a2-4fa1-86ef-3a616d95b300_5@MCPsignal.109.173:5e-09[&&NHX:Sample=rhiztom3:Type=capture:capture_class=c__Gammaproteobacteria:capture_domain=d__Bacteria:capture_family=f__DSM-103792:capture_genus=g__Permianibacter:capture_order=o__Enterobacterales:capture_phylum=p__Proteobacteria:capture_species=s__Permianibacter fluminis:heptad=MCP-40H])0:5e-09[&&NHX:Sample_counter=rhiztom3--1:Type_counter=GTDB--1||capture--1:capture_class_counter=c__Gammaproteobacteria--1:capture_domain_counter=d__Bacteria--1:capture_family_counter=f__DSM-103792--1:capture_genus_counter=g__Permianibacter--1:capture_order_counter=o__Enterobacterales--1:capture_phylum_counter=p__Proteobacteria--1:capture_species_counter=s__Permianibacter fluminis--1:gtdb_class_counter=c__Gammaproteobacteria--1:gtdb_domain_counter=d__Bacteria--1:gtdb_family_counter=f__DSM-103792--1:gtdb_genus_counter=g__Permianibacter--1:gtdb_order_counter=o__Enterobacterales--1:gtdb_phylum_counter=p__Proteobacteria--1:gtdb_species_counter=s__Permianibacter fluminis--1:heptad_counter=MCP-40H--2:lbd_counter=:lca_tree=s__Permianibacter fluminis:name=N514134:ref_name_counter=],(e7a158f5-a07a-4fe4-a974-064f3f4efb1f_6@MCPsignal.357.418:0.513679[&&NHX:Sample=rhiztom2:Type=capture:capture_class=c__Gammaproteobacteria:capture_domain=d__Bacteria:capture_family=f__Aeromonadaceae:capture_genus=g__Aeromonas:capture_order=o__Enterobacterales:capture_phylum=p__Proteobacteria:capture_species=s__Aeromonas fluvialis:heptad=MCP-40H],88a3faf2-abdb-4864-9448-2664ee14ba25_2@MCPsignal.467.588:5e-09[&&NHX:Sample=rhiztom3:Type=capture:capture_class=c__Gammaproteobacteria:capture_domain=d__Bacteria:capture_family=f__DSM-103792:capture_genus=g__Permianibacter:capture_order=o__Enterobacterales:capture_phylum=p__Proteobacteria:capture_species=s__Permianibacter fluminis:heptad=MCP-40H])0.94:0.0653449[&&NHX:Sample_counter=rhiztom2--1||rhiztom3--1:Type_counter=capture--2:capture_class_counter=c__Gammaproteobacteria--2:capture_domain_counter=d__Bacteria--2:capture_family_counter=f__Aeromonadaceae--1||f__DSM-103792--1:capture_genus_counter=g__Aeromonas--1||g__Permianibacter--1:capture_order_counter=o__Enterobacterales--2:capture_phylum_counter=p__Proteobacteria--2:capture_species_counter=s__Aeromonas fluvialis--1||s__Permianibacter fluminis--1:gtdb_class_counter=:gtdb_domain_counter=:gtdb_family_counter=:gtdb_genus_counter=:gtdb_order_counter=:gtdb_phylum_counter=:gtdb_species_counter=:heptad_counter=MCP-40H--2:lbd_counter=:name=N514137:ref_name_counter=])0.992:0.087026[&&NHX:Sample_counter=rhiztom2--1||rhiztom3--2:Type_counter=GTDB--1||capture--3:capture_class_counter=c__Gammaproteobacteria--3:capture_domain_counter=d__Bacteria--3:capture_family_counter=f__Aeromonadaceae--1||f__DSM-103792--2:capture_genus_counter=g__Aeromonas--1||g__Permianibacter--2:capture_order_counter=o__Enterobacterales--3:capture_phylum_counter=p__Proteobacteria--3:capture_species_counter=s__Aeromonas fluvialis--1||s__Permianibacter fluminis--2:gtdb_class_counter=c__Gammaproteobacteria--1:gtdb_domain_counter=d__Bacteria--1:gtdb_family_counter=f__DSM-103792--1:gtdb_genus_counter=g__Permianibacter--1:gtdb_order_counter=o__Enterobacterales--1:gtdb_phylum_counter=p__Proteobacteria--1:gtdb_species_counter=s__Permianibacter fluminis--1:heptad_counter=MCP-40H--4:lbd_counter=:lca_tree=s__Permianibacter fluminis:name=N514138:ref_name_counter=],472ef66a-e76e-43a8-98a0-a8e78c308e94_1@MCPsignal.41.223:0.00734935[&&NHX:Sample=rhiztom2:Type=capture:besthit=89.6:bitscore=274.0:capture_class=c__Gammaproteobacteria:capture_domain=d__Bacteria:capture_family=f__Burkholderiaceae:capture_genus=g__LMUX01:capture_order=o__Burkholderiales:capture_phylum=p__Proteobacteria:capture_species=s__LMUX01 sp009765705:evalue=1.35e-94:gapopen=0.0:heptad=MCP-40H:length=173.0:mismatch=18.0:qcovhsp=95.1:qend=182.0:qstart=10.0:ref_name=RS_GCF_013179735.1_protein.faa_NZ_JABMEG010000001.1_1390@PF00015_full_PFAM.443.639:scovhsp=88.3:send=173.0:sstart=1.0])0.794:0.00834991[&&NHX:Sample_counter=rhiztom2--2||rhiztom3--2:Type_counter=GTDB--1||capture--4:besthit_avg=89.6:besthit_max=89.6:besthit_min=89.6:besthit_std=0:besthit_sum=89.6:bitscore_avg=274.0:bitscore_max=274.0:bitscore_min=274.0:bitscore_std=0:bitscore_sum=274.0:capture_class_counter=c__Gammaproteobacteria--4:capture_domain_counter=d__Bacteria--4:capture_family_counter=f__Aeromonadaceae--1||f__Burkholderiaceae--1||f__DSM-103792--2:capture_genus_counter=g__Aeromonas--1||g__LMUX01--1||g__Permianibacter--2:capture_order_counter=o__Burkholderiales--1||o__Enterobacterales--3:capture_phylum_counter=p__Proteobacteria--4:capture_species_counter=s__Aeromonas fluvialis--1||s__LMUX01 sp009765705--1||s__Permianibacter fluminis--2:evalue_avg=1.35e-94:evalue_max=1.35e-94:evalue_min=1.35e-94:evalue_std=0:evalue_sum=1.35e-94:gapopen_avg=0.0:gapopen_max=0.0:gapopen_min=0.0:gapopen_std=0:gapopen_sum=0.0:gtdb_class_counter=c__Gammaproteobacteria--1:gtdb_domain_counter=d__Bacteria--1:gtdb_family_counter=f__DSM-103792--1:gtdb_genus_counter=g__Permianibacter--1:gtdb_order_counter=o__Enterobacterales--1:gtdb_phylum_counter=p__Proteobacteria--1:gtdb_species_counter=s__Permianibacter fluminis--1:heptad_counter=MCP-40H--5:lbd_counter=:lca_tree=s__Permianibacter fluminis:length_avg=173.0:length_max=173.0:length_min=173.0:length_std=0:length_sum=173.0:mismatch_avg=18.0:mismatch_max=18.0:mismatch_min=18.0:mismatch_std=0:mismatch_sum=18.0:name=N514140:qcovhsp_avg=95.1:qcovhsp_max=95.1:qcovhsp_min=95.1:qcovhsp_std=0:qcovhsp_sum=95.1:qend_avg=182.0:qend_max=182.0:qend_min=182.0:qend_std=0:qend_sum=182.0:qstart_avg=10.0:qstart_max=10.0:qstart_min=10.0:qstart_std=0:qstart_sum=10.0:ref_name_counter=RS_GCF_013179735.1_protein.faa_NZ_JABMEG010000001.1_1390@PF00015_full_PFAM.443.639--1:scovhsp_avg=88.3:scovhsp_max=88.3:scovhsp_min=88.3:scovhsp_std=0:scovhsp_sum=88.3:send_avg=173.0:send_max=173.0:send_min=173.0:send_std=0:send_sum=173.0:sstart_avg=1.0:sstart_max=1.0:sstart_min=1.0:sstart_std=0:sstart_sum=1.0])0.996:0.31517[&&NHX:Sample_counter=rhiztom2--3||rhiztom3--3:Type_counter=GTDB--1||capture--6:besthit_avg=89.6:besthit_max=89.6:besthit_min=89.6:besthit_std=0:besthit_sum=89.6:bitscore_avg=274.0:bitscore_max=274.0:bitscore_min=274.0:bitscore_std=0:bitscore_sum=274.0:capture_class_counter=c__Gammaproteobacteria--6:capture_domain_counter=d__Bacteria--6:capture_family_counter=f__Aeromonadaceae--1||f__Burkholderiaceae--3||f__DSM-103792--2:capture_genus_counter=g__Aeromonas--1||g__Hylemonella--2||g__LMUX01--1||g__Permianibacter--2:capture_order_counter=o__Burkholderiales--3||o__Enterobacterales--3:capture_phylum_counter=p__Proteobacteria--6:capture_species_counter=s__Aeromonas fluvialis--1||s__Hylemonella delicata--2||s__LMUX01 sp009765705--1||s__Permianibacter fluminis--2:evalue_avg=1.35e-94:evalue_max=1.35e-94:evalue_min=1.35e-94:evalue_std=0:evalue_sum=1.35e-94:gapopen_avg=0.0:gapopen_max=0.0:gapopen_min=0.0:gapopen_std=0:gapopen_sum=0.0:gtdb_class_counter=c__Gammaproteobacteria--1:gtdb_domain_counter=d__Bacteria--1:gtdb_family_counter=f__DSM-103792--1:gtdb_genus_counter=g__Permianibacter--1:gtdb_order_counter=o__Enterobacterales--1:gtdb_phylum_counter=p__Proteobacteria--1:gtdb_species_counter=s__Permianibacter fluminis--1:heptad_counter=MCP-40H--7:lbd_counter=:lca_tree=s__Permianibacter fluminis:length_avg=173.0:length_max=173.0:length_min=173.0:length_std=0:length_sum=173.0:mismatch_avg=18.0:mismatch_max=18.0:mismatch_min=18.0:mismatch_std=0:mismatch_sum=18.0:name=N514141:qcovhsp_avg=95.1:qcovhsp_max=95.1:qcovhsp_min=95.1:qcovhsp_std=0:qcovhsp_sum=95.1:qend_avg=182.0:qend_max=182.0:qend_min=182.0:qend_std=0:qend_sum=182.0:qstart_avg=10.0:qstart_max=10.0:qstart_min=10.0:qstart_std=0:qstart_sum=10.0:ref_name_counter=RS_GCF_013179735.1_protein.faa_NZ_JABMEG010000001.1_1390@PF00015_full_PFAM.443.639--1:scovhsp_avg=88.3:scovhsp_max=88.3:scovhsp_min=88.3:scovhsp_std=0:scovhsp_sum=88.3:send_avg=173.0:send_max=173.0:send_min=173.0:send_std=0:send_sum=173.0:sstart_avg=1.0:sstart_max=1.0:sstart_min=1.0:sstart_std=0:sstart_sum=1.0])0.941:0.166152[&&NHX:Sample_counter=rhiztom2--3||rhiztom3--3:Type_counter=GTDB--4||capture--6:besthit_avg=89.6:besthit_max=89.6:besthit_min=89.6:besthit_std=0:besthit_sum=89.6:bitscore_avg=274.0:bitscore_max=274.0:bitscore_min=274.0:bitscore_std=0:bitscore_sum=274.0:capture_class_counter=c__Gammaproteobacteria--6:capture_domain_counter=d__Bacteria--6:capture_family_counter=f__Aeromonadaceae--1||f__Burkholderiaceae--3||f__DSM-103792--2:capture_genus_counter=g__Aeromonas--1||g__Hylemonella--2||g__LMUX01--1||g__Permianibacter--2:capture_order_counter=o__Burkholderiales--3||o__Enterobacterales--3:capture_phylum_counter=p__Proteobacteria--6:capture_species_counter=s__Aeromonas fluvialis--1||s__Hylemonella delicata--2||s__LMUX01 sp009765705--1||s__Permianibacter fluminis--2:evalue_avg=1.35e-94:evalue_max=1.35e-94:evalue_min=1.35e-94:evalue_std=0:evalue_sum=1.35e-94:gapopen_avg=0.0:gapopen_max=0.0:gapopen_min=0.0:gapopen_std=0:gapopen_sum=0.0:gtdb_class_counter=c__Gammaproteobacteria--4:gtdb_domain_counter=d__Bacteria--4:gtdb_family_counter=f__DSM-103792--1||f__Oleiphilaceae--3:gtdb_genus_counter=g__Hahella--3||g__Permianibacter--1:gtdb_order_counter=o__Enterobacterales--1||o__Pseudomonadales--3:gtdb_phylum_counter=p__Proteobacteria--4:gtdb_species_counter=s__Hahella chejuensis--1||s__Hahella sp004135205--1||s__Hahella sp018986435--1||s__Permianibacter fluminis--1:heptad_counter=MCP-40H--10:lbd_counter=:lca_tree=c__Gammaproteobacteria:length_avg=173.0:length_max=173.0:length_min=173.0:length_std=0:length_sum=173.0:mismatch_avg=18.0:mismatch_max=18.0:mismatch_min=18.0:mismatch_std=0:mismatch_sum=18.0:name=N514142:qcovhsp_avg=95.1:qcovhsp_max=95.1:qcovhsp_min=95.1:qcovhsp_std=0:qcovhsp_sum=95.1:qend_avg=182.0:qend_max=182.0:qend_min=182.0:qend_std=0:qend_sum=182.0:qstart_avg=10.0:qstart_max=10.0:qstart_min=10.0:qstart_std=0:qstart_sum=10.0:ref_name_counter=RS_GCF_013179735.1_protein.faa_NZ_JABMEG010000001.1_1390@PF00015_full_PFAM.443.639--1:scovhsp_avg=88.3:scovhsp_max=88.3:scovhsp_min=88.3:scovhsp_std=0:scovhsp_sum=88.3:send_avg=173.0:send_max=173.0:send_min=173.0:send_std=0:send_sum=173.0:sstart_avg=1.0:sstart_max=1.0:sstart_min=1.0:sstart_std=0:sstart_sum=1.0],((RS_GCF_000429485.1_protein.faa_NZ_AUBY01000015.1_21@PF00015_full_PFAM.342.550:0.00327434[&&NHX:Type=GTDB:gtdb_class=c__Gammaproteobacteria:gtdb_domain=d__Bacteria:gtdb_family=f__Celerinatantimonadaceae:gtdb_genus=g__Aliagarivorans:gtdb_order=o__Enterobacterales:gtdb_phylum=p__Proteobacteria:gtdb_species=s__Aliagarivorans marinus:heptad=MCP-40H:species=d__Bacteria_p__Proteobacteria_c__Gammaproteobacteria_o__Enterobacterales_f__Celerinatantimonadaceae_g__Aliagarivorans_s__Aliagarivorans marinus],RS_GCF_000429505.1_protein.faa_NZ_AUBZ01000006.1_20@PF00015_full_PFAM.342.550:5e-09[&&NHX:Type=GTDB:gtdb_class=c__Gammaproteobacteria:gtdb_domain=d__Bacteria:gtdb_family=f__Celerinatantimonadaceae:gtdb_genus=g__Aliagarivorans:gtdb_order=o__Enterobacterales:gtdb_phylum=p__Proteobacteria:gtdb_species=s__Aliagarivorans taiwanensis:heptad=MCP-40H:species=d__Bacteria_p__Proteobacteria_c__Gammaproteobacteria_o__Enterobacterales_f__Celerinatantimonadaceae_g__Aliagarivorans_s__Aliagarivorans taiwanensis])0.868:0.131752[&&NHX:Sample_counter=:Type_counter=GTDB--2:capture_class_counter=:capture_domain_counter=:capture_family_counter=:capture_genus_counter=:capture_order_counter=:capture_phylum_counter=:capture_species_counter=:evoltype=D:gtdb_class_counter=c__Gammaproteobacteria--2:gtdb_domain_counter=d__Bacteria--2:gtdb_family_counter=f__Celerinatantimonadaceae--2:gtdb_genus_counter=g__Aliagarivorans--2:gtdb_order_counter=o__Enterobacterales--2:gtdb_phylum_counter=p__Proteobacteria--2:gtdb_species_counter=s__Aliagarivorans marinus--1||s__Aliagarivorans taiwanensis--1:heptad_counter=MCP-40H--2:lbd_counter=:lca=d__Bacteria:lca_tree=g__Aliagarivorans:name=N514145:ref_name_counter=],(RS_GCF_004339545.1_protein.faa_NZ_SMGD01000006.1_8@PF00015_full_PFAM.259.538:0.386659[&&NHX:Type=GTDB:gtdb_class=c__Gammaproteobacteria:gtdb_domain=d__Bacteria:gtdb_family=f__Celerinatantimonadaceae:gtdb_genus=g__Celerinatantimonas:gtdb_order=o__Enterobacterales:gtdb_phylum=p__Proteobacteria:gtdb_species=s__Celerinatantimonas diazotrophica:heptad=MCP-40H:species=d__Bacteria_p__Proteobacteria_c__Gammaproteobacteria_o__Enterobacterales_f__Celerinatantimonadaceae_g__Celerinatantimonas_s__Celerinatantimonas diazotrophica],((RS_GCF_005405585.1_protein.faa_NZ_BJEQ01000001.1_628@PF00015_full_PFAM.252.544:0.0869315[&&NHX:Type=GTDB:gtdb_class=c__Gammaproteobacteria:gtdb_domain=d__Bacteria:gtdb_family=f__Celerinatantimonadaceae:gtdb_genus=g__Agarivorans:gtdb_order=o__Enterobacterales:gtdb_phylum=p__Proteobacteria:gtdb_species=s__Agarivorans sp005405585:heptad=MCP-40H:species=d__Bacteria_p__Proteobacteria_c__Gammaproteobacteria_o__Enterobacterales_f__Celerinatantimonadaceae_g__Agarivorans_s__Agarivorans sp005405585],(RS_GCF_009663145.1_protein.faa_NZ_VKHR01000043.1_9@PF00015_full_PFAM.337.540:0.0562324[&&NHX:Type=GTDB:gtdb_class=c__Gammaproteobacteria:gtdb_domain=d__Bacteria:gtdb_family=f__Shewanellaceae:gtdb_genus=g__Shewanella:gtdb_order=o__Enterobacterales:gtdb_phylum=p__Proteobacteria:gtdb_species=s__Shewanella sp009663145:heptad=MCP-40H:species=d__Bacteria_p__Proteobacteria_c__Gammaproteobacteria_o__Enterobacterales_f__Shewanellaceae_g__Shewanella_s__Shewanella sp009663145],(RS_GCF_000414175.1_protein.faa_NZ_BARX01000024.1_84@PF00015_full_PFAM.337.537:0.0296254[&&NHX:Type=GTDB:gtdb_class=c__Gammaproteobacteria:gtdb_domain=d__Bacteria:gtdb_family=f__Celerinatantimonadaceae:gtdb_genus=g__Agarivorans:gtdb_order=o__Enterobacterales:gtdb_phylum=p__Proteobacteria:gtdb_species=s__Agarivorans albus:heptad=MCP-40H:species=d__Bacteria_p__Proteobacteria_c__Gammaproteobacteria_o__Enterobacterales_f__Celerinatantimonadaceae_g__Agarivorans_s__Agarivorans albus],RS_GCF_900537085.1_protein.faa_NZ_UNRE01000001.1_187@PF00015_full_PFAM.334.549:0.0193828[&&NHX:Type=GTDB:gtdb_class=c__Gammaproteobacteria:gtdb_domain=d__Bacteria:gtdb_family=f__Celerinatantimonadaceae:gtdb_genus=g__Agarivorans:gtdb_order=o__Enterobacterales:gtdb_phylum=p__Proteobacteria:gtdb_species=s__Agarivorans sp900537085:heptad=MCP-40H:species=d__Bacteria_p__Proteobacteria_c__Gammaproteobacteria_o__Enterobacterales_f__Celerinatantimonadaceae_g__Agarivorans_s__Agarivorans sp900537085])0.773:0.0126133[&&NHX:Sample_counter=:Type_counter=GTDB--2:capture_class_counter=:capture_domain_counter=:capture_family_counter=:capture_genus_counter=:capture_order_counter=:capture_phylum_counter=:capture_species_counter=:evoltype=D:gtdb_class_counter=c__Gammaproteobacteria--2:gtdb_domain_counter=d__Bacteria--2:gtdb_family_counter=f__Celerinatantimonadaceae--2:gtdb_genus_counter=g__Agarivorans--2:gtdb_order_counter=o__Enterobacterales--2:gtdb_phylum_counter=p__Proteobacteria--2:gtdb_species_counter=s__Agarivorans albus--1||s__Agarivorans sp900537085--1:heptad_counter=MCP-40H--2:lbd_counter=:lca=d__Bacteria:lca_tree=g__Agarivorans:name=N514151:ref_name_counter=])0.659:0.0230427[&&NHX:Sample_counter=:Type_counter=GTDB--3:capture_class_counter=:capture_domain_counter=:capture_family_counter=:capture_genus_counter=:capture_order_counter=:capture_phylum_counter=:capture_species_counter=:evoltype=D:gtdb_class_counter=c__Gammaproteobacteria--3:gtdb_domain_counter=d__Bacteria--3:gtdb_family_counter=f__Celerinatantimonadaceae--2||f__Shewanellaceae--1:gtdb_genus_counter=g__Agarivorans--2||g__Shewanella--1:gtdb_order_counter=o__Enterobacterales--3:gtdb_phylum_counter=p__Proteobacteria--3:gtdb_species_counter=s__Agarivorans albus--1||s__Agarivorans sp900537085--1||s__Shewanella sp009663145--1:heptad_counter=MCP-40H--3:lbd_counter=:lca=d__Bacteria:lca_tree=o__Enterobacterales:name=N514152:ref_name_counter=])0.189:0.0130995[&&NHX:Sample_counter=:Type_counter=GTDB--4:capture_class_counter=:capture_domain_counter=:capture_family_counter=:capture_genus_counter=:capture_order_counter=:capture_phylum_counter=:capture_species_counter=:evoltype=D:gtdb_class_counter=c__Gammaproteobacteria--4:gtdb_domain_counter=d__Bacteria--4:gtdb_family_counter=f__Celerinatantimonadaceae--3||f__Shewanellaceae--1:gtdb_genus_counter=g__Agarivorans--3||g__Shewanella--1:gtdb_order_counter=o__Enterobacterales--4:gtdb_phylum_counter=p__Proteobacteria--4:gtdb_species_counter=s__Agarivorans albus--1||s__Agarivorans sp005405585--1||s__Agarivorans sp900537085--1||s__Shewanella sp009663145--1:heptad_counter=MCP-40H--4:lbd_counter=:lca=d__Bacteria:lca_tree=o__Enterobacterales:name=N514153:ref_name_counter=],(RS_GCF_001420915.1_protein.faa_NZ_CP013021.1_3869@PF00015_full_PFAM.337.537:0.0411132[&&NHX:Type=GTDB:gtdb_class=c__Gammaproteobacteria:gtdb_domain=d__Bacteria:gtdb_family=f__Celerinatantimonadaceae:gtdb_genus=g__Agarivorans:gtdb_order=o__Enterobacterales:gtdb_phylum=p__Proteobacteria:gtdb_species=s__Agarivorans gilvus:heptad=MCP-40H:species=d__Bacteria_p__Proteobacteria_c__Gammaproteobacteria_o__Enterobacterales_f__Celerinatantimonadaceae_g__Agarivorans_s__Agarivorans gilvus],RS_GCF_004295345.1_protein.faa_NZ_CP036200.1_1685@PF00015_full_PFAM.247.525:0.190557[&&NHX:Type=GTDB:gtdb_class=c__Gammaproteobacteria:gtdb_domain=d__Bacteria:gtdb_family=f__Shewanellaceae:gtdb_genus=g__Shewanella:gtdb_order=o__Enterobacterales:gtdb_phylum=p__Proteobacteria:gtdb_species=s__Shewanella maritima:heptad=MCP-40H:species=d__Bacteria_p__Proteobacteria_c__Gammaproteobacteria_o__Enterobacterales_f__Shewanellaceae_g__Shewanella_s__Shewanella maritima])0.008:0.0135413[&&NHX:Sample_counter=:Type_counter=GTDB--2:capture_class_counter=:capture_domain_counter=:capture_family_counter=:capture_genus_counter=:capture_order_counter=:capture_phylum_counter=:capture_species_counter=:evoltype=D:gtdb_class_counter=c__Gammaproteobacteria--2:gtdb_domain_counter=d__Bacteria--2:gtdb_family_counter=f__Celerinatantimonadaceae--1||f__Shewanellaceae--1:gtdb_genus_counter=g__Agarivorans--1||g__Shewanella--1:gtdb_order_counter=o__Enterobacterales--2:gtdb_phylum_counter=p__Proteobacteria--2:gtdb_species_counter=s__Agarivorans gilvus--1||s__Shewanella maritima--1:heptad_counter=MCP-40H--2:lbd_counter=:lca=d__Bacteria:lca_tree=o__Enterobacterales:name=N514156:ref_name_counter=])0.983:0.147151[&&NHX:Sample_counter=:Type_counter=GTDB--6:capture_class_counter=:capture_domain_counter=:capture_family_counter=:capture_genus_counter=:capture_order_counter=:capture_phylum_counter=:capture_species_counter=:evoltype=D:gtdb_class_counter=c__Gammaproteobacteria--6:gtdb_domain_counter=d__Bacteria--6:gtdb_family_counter=f__Celerinatantimonadaceae--4||f__Shewanellaceae--2:gtdb_genus_counter=g__Agarivorans--4||g__Shewanella--2:gtdb_order_counter=o__Enterobacterales--6:gtdb_phylum_counter=p__Proteobacteria--6:gtdb_species_counter=s__Agarivorans albus--1||s__Agarivorans gilvus--1||s__Agarivorans sp005405585--1||s__Agarivorans sp900537085--1||s__Shewanella maritima--1||s__Shewanella sp009663145--1:heptad_counter=MCP-40H--6:lbd_counter=:lca=d__Bacteria:lca_tree=o__Enterobacterales:name=N514157:ref_name_counter=])0.792:0.0782928[&&NHX:Sample_counter=:Type_counter=GTDB--7:capture_class_counter=:capture_domain_counter=:capture_family_counter=:capture_genus_counter=:capture_order_counter=:capture_phylum_counter=:capture_species_counter=:evoltype=D:gtdb_class_counter=c__Gammaproteobacteria--7:gtdb_domain_counter=d__Bacteria--7:gtdb_family_counter=f__Celerinatantimonadaceae--5||f__Shewanellaceae--2:gtdb_genus_counter=g__Agarivorans--4||g__Celerinatantimonas--1||g__Shewanella--2:gtdb_order_counter=o__Enterobacterales--7:gtdb_phylum_counter=p__Proteobacteria--7:gtdb_species_counter=s__Agarivorans albus--1||s__Agarivorans gilvus--1||s__Agarivorans sp005405585--1||s__Agarivorans sp900537085--1||s__Celerinatantimonas diazotrophica--1||s__Shewanella maritima--1||s__Shewanella sp009663145--1:heptad_counter=MCP-40H--7:lbd_counter=:lca=d__Bacteria:lca_tree=o__Enterobacterales:name=N514158:ref_name_counter=])1:0.788487[&&NHX:Sample_counter=:Type_counter=GTDB--9:capture_class_counter=:capture_domain_counter=:capture_family_counter=:capture_genus_counter=:capture_order_counter=:capture_phylum_counter=:capture_species_counter=:evoltype=D:gtdb_class_counter=c__Gammaproteobacteria--9:gtdb_domain_counter=d__Bacteria--9:gtdb_family_counter=f__Celerinatantimonadaceae--7||f__Shewanellaceae--2:gtdb_genus_counter=g__Agarivorans--4||g__Aliagarivorans--2||g__Celerinatantimonas--1||g__Shewanella--2:gtdb_order_counter=o__Enterobacterales--9:gtdb_phylum_counter=p__Proteobacteria--9:gtdb_species_counter=s__Agarivorans albus--1||s__Agarivorans gilvus--1||s__Agarivorans sp005405585--1||s__Agarivorans sp900537085--1||s__Aliagarivorans marinus--1||s__Aliagarivorans taiwanensis--1||s__Celerinatantimonas diazotrophica--1||s__Shewanella maritima--1||s__Shewanella sp009663145--1:heptad_counter=MCP-40H--9:lbd_counter=:lca=d__Bacteria:lca_tree=o__Enterobacterales:name=N514159:ref_name_counter=])0.785:0.0628349[&&NHX:Sample_counter=rhiztom2--3||rhiztom3--3:Type_counter=GTDB--13||capture--6:besthit_avg=89.6:besthit_max=89.6:besthit_min=89.6:besthit_std=0:besthit_sum=89.6:bitscore_avg=274.0:bitscore_max=274.0:bitscore_min=274.0:bitscore_std=0:bitscore_sum=274.0:capture_class_counter=c__Gammaproteobacteria--6:capture_domain_counter=d__Bacteria--6:capture_family_counter=f__Aeromonadaceae--1||f__Burkholderiaceae--3||f__DSM-103792--2:capture_genus_counter=g__Aeromonas--1||g__Hylemonella--2||g__LMUX01--1||g__Permianibacter--2:capture_order_counter=o__Burkholderiales--3||o__Enterobacterales--3:capture_phylum_counter=p__Proteobacteria--6:capture_species_counter=s__Aeromonas fluvialis--1||s__Hylemonella delicata--2||s__LMUX01 sp009765705--1||s__Permianibacter fluminis--2:evalue_avg=1.35e-94:evalue_max=1.35e-94:evalue_min=1.35e-94:evalue_std=0:evalue_sum=1.35e-94:gapopen_avg=0.0:gapopen_max=0.0:gapopen_min=0.0:gapopen_std=0:gapopen_sum=0.0:gtdb_class_counter=c__Gammaproteobacteria--13:gtdb_domain_counter=d__Bacteria--13:gtdb_family_counter=f__Celerinatantimonadaceae--7||f__DSM-103792--1||f__Oleiphilaceae--3||f__Shewanellaceae--2:gtdb_genus_counter=g__Agarivorans--4||g__Aliagarivorans--2||g__Celerinatantimonas--1||g__Hahella--3||g__Permianibacter--1||g__Shewanella--2:gtdb_order_counter=o__Enterobacterales--10||o__Pseudomonadales--3:gtdb_phylum_counter=p__Proteobacteria--13:gtdb_species_counter=s__Agarivorans albus--1||s__Agarivorans gilvus--1||s__Agarivorans sp005405585--1||s__Agarivorans sp900537085--1||s__Aliagarivorans marinus--1||s__Aliagarivorans taiwanensis--1||s__Celerinatantimonas diazotrophica--1||s__Hahella chejuensis--1||s__Hahella sp004135205--1||s__Hahella sp018986435--1||s__Permianibacter fluminis--1||s__Shewanella maritima--1||s__Shewanella sp009663145--1:heptad_counter=MCP-40H--19:lbd_counter=:lca_tree=c__Gammaproteobacteria:length_avg=173.0:length_max=173.0:length_min=173.0:length_std=0:length_sum=173.0:mismatch_avg=18.0:mismatch_max=18.0:mismatch_min=18.0:mismatch_std=0:mismatch_sum=18.0:name=N514160:qcovhsp_avg=95.1:qcovhsp_max=95.1:qcovhsp_min=95.1:qcovhsp_std=0:qcovhsp_sum=95.1:qend_avg=182.0:qend_max=182.0:qend_min=182.0:qend_std=0:qend_sum=182.0:qstart_avg=10.0:qstart_max=10.0:qstart_min=10.0:qstart_std=0:qstart_sum=10.0:ref_name_counter=RS_GCF_013179735.1_protein.faa_NZ_JABMEG010000001.1_1390@PF00015_full_PFAM.443.639--1:scovhsp_avg=88.3:scovhsp_max=88.3:scovhsp_min=88.3:scovhsp_std=0:scovhsp_sum=88.3:send_avg=173.0:send_max=173.0:send_min=173.0:send_std=0:send_sum=173.0:sstart_avg=1.0:sstart_max=1.0:sstart_min=1.0:sstart_std=0:sstart_sum=1.0],(GB_GCA_004299145.1_protein.faa_SCQD01000270.1_1@PF00015_full_PFAM.347.530:0.298865[&&NHX:Type=GTDB:gtdb_class=c__Gammaproteobacteria:gtdb_domain=d__Bacteria:gtdb_family=f__Methylococcaceae:gtdb_genus=g__Methylogaea:gtdb_order=o__Methylococcales:gtdb_phylum=p__Proteobacteria:gtdb_species=s__Methylogaea sp004299145:heptad=MCP-40H:species=d__Bacteria_p__Proteobacteria_c__Gammaproteobacteria_o__Methylococcales_f__Methylococcaceae_g__Methylogaea_s__Methylogaea sp004299145],(((fd932bcc-e95e-4c56-a7a9-e1784a4111ba_1@MCPsignal.166.261:0.0810673[&&NHX:Sample=rhiztom3:Type=capture:capture_class=c__Gammaproteobacteria:capture_domain=d__Bacteria:capture_family=f__Xanthomonadaceae:capture_genus=g__Arenimonas:capture_order=o__Xanthomonadales:capture_phylum=p__Proteobacteria:capture_species=s__Arenimonas sp001801685:heptad=MCP-40H],(253198cf-8239-4fbc-9e00-ddd9ceae57a8_6@MCPsignal.66.142:5e-09[&&NHX:Sample=rhizpot3:Type=capture:capture_class=c__Desulfuromonadia:capture_domain=d__Bacteria:capture_family=f__Geobacteraceae:capture_genus=g__Geomobilibacter:capture_order=o__Geobacterales:capture_phylum=p__Desulfobacterota:capture_species=s__Geomobilibacter argillaceus:heptad=MCP-40H],cdc03567-61cf-433e-aa5b-6ea4d6c65f4b_6@MCPsignal.168.273:0.537982[&&NHX:Sample=rhiztom1:Type=capture:capture_class=c__Gammaproteobacteria:capture_domain=d__Bacteria:capture_family=f__Rhodanobacteraceae:capture_genus=g__Luteibacter:capture_order=o__Xanthomonadales:capture_phylum=p__Proteobacteria:capture_species=s__Luteibacter anthropi:heptad=MCP-40H])0.907:0.0971429[&&NHX:Sample_counter=rhizpot3--1||rhiztom1--1:Type_counter=capture--2:capture_class_counter=c__Desulfuromonadia--1||c__Gammaproteobacteria--1:capture_domain_counter=d__Bacteria--2:capture_family_counter=f__Geobacteraceae--1||f__Rhodanobacteraceae--1:capture_genus_counter=g__Geomobilibacter--1||g__Luteibacter--1:capture_order_counter=o__Geobacterales--1||o__Xanthomonadales--1:capture_phylum_counter=p__Desulfobacterota--1||p__Proteobacteria--1:capture_species_counter=s__Geomobilibacter argillaceus--1||s__Luteibacter anthropi--1:gtdb_class_counter=:gtdb_domain_counter=:gtdb_family_counter=:gtdb_genus_counter=:gtdb_order_counter=:gtdb_phylum_counter=:gtdb_species_counter=:heptad_counter=MCP-40H--2:lbd_counter=:name=N514165:ref_name_counter=])0.006:0.000207478[&&NHX:Sample_counter=rhizpot3--1||rhiztom1--1||rhiztom3--1:Type_counter=capture--3:capture_class_counter=c__Desulfuromonadia--1||c__Gammaproteobacteria--2:capture_domain_counter=d__Bacteria--3:capture_family_counter=f__Geobacteraceae--1||f__Rhodanobacteraceae--1||f__Xanthomonadaceae--1:capture_genus_counter=g__Arenimonas--1||g__Geomobilibacter--1||g__Luteibacter--1:capture_order_counter=o__Geobacterales--1||o__Xanthomonadales--2:capture_phylum_counter=p__Desulfobacterota--1||p__Proteobacteria--2:capture_species_counter=s__Arenimonas sp001801685--1||s__Geomobilibacter argillaceus--1||s__Luteibacter anthropi--1:gtdb_class_counter=:gtdb_domain_counter=:gtdb_family_counter=:gtdb_genus_counter=:gtdb_order_counter=:gtdb_phylum_counter=:gtdb_species_counter=:heptad_counter=MCP-40H--3:lbd_counter=:name=N514166:ref_name_counter=],((58c4fd14-fa6c-483d-8601-5130713be1fc_1@MCPsignal.146.232:0.0285015[&&NHX:Sample=rhizpot1:Type=capture:capture_class=c__Gammaproteobacteria:capture_domain=d__Bacteria:capture_family=f__Pseudomonadaceae:capture_genus=g__Pseudomonas_E:capture_order=o__Pseudomonadales:capture_phylum=p__Proteobacteria:capture_species=s__Pseudomonas_E cedrina:heptad=MCP-40H],2fa4246d-f69e-4415-91d7-ecbecead7efc_1@MCPsignal.303.413:0.391231[&&NHX:Sample=rhiztom3:Type=capture:besthit=78.9:bitscore=141.0:capture_class=c__Gammaproteobacteria:capture_domain=d__Bacteria:capture_family=f__Burkholderiaceae:capture_genus=g__Massilia:capture_order=o__Burkholderiales:capture_phylum=p__Proteobacteria:capture_species=s__Massilia sp003590855:evalue=2.07e-43:gapopen=0.0:heptad=MCP-40H:length=109.0:mismatch=23.0:qcovhsp=99.1:qend=110.0:qstart=2.0:ref_name=RS_GCF_000766945.1_protein.faa_NZ_KN266208.1_341@PF00015_full_PFAM.309.492:scovhsp=59.6:send=156.0:sstart=48.0])0:5e-09[&&NHX:Sample_counter=rhizpot1--1||rhiztom3--1:Type_counter=capture--2:besthit_avg=78.9:besthit_max=78.9:besthit_min=78.9:besthit_std=0:besthit_sum=78.9:bitscore_avg=141.0:bitscore_max=141.0:bitscore_min=141.0:bitscore_std=0:bitscore_sum=141.0:capture_class_counter=c__Gammaproteobacteria--2:capture_domain_counter=d__Bacteria--2:capture_family_counter=f__Burkholderiaceae--1||f__Pseudomonadaceae--1:capture_genus_counter=g__Massilia--1||g__Pseudomonas_E--1:capture_order_counter=o__Burkholderiales--1||o__Pseudomonadales--1:capture_phylum_counter=p__Proteobacteria--2:capture_species_counter=s__Massilia sp003590855--1||s__Pseudomonas_E cedrina--1:evalue_avg=2.07e-43:evalue_max=2.07e-43:evalue_min=2.07e-43:evalue_std=0:evalue_sum=2.07e-43:gapopen_avg=0.0:gapopen_max=0.0:gapopen_min=0.0:gapopen_std=0:gapopen_sum=0.0:gtdb_class_counter=:gtdb_domain_counter=:gtdb_family_counter=:gtdb_genus_counter=:gtdb_order_counter=:gtdb_phylum_counter=:gtdb_species_counter=:heptad_counter=MCP-40H--2:lbd_counter=:length_avg=109.0:length_max=109.0:length_min=109.0:length_std=0:length_sum=109.0:mismatch_avg=23.0:mismatch_max=23.0:mismatch_min=23.0:mismatch_std=0:mismatch_sum=23.0:name=N514169:qcovhsp_avg=99.1:qcovhsp_max=99.1:qcovhsp_min=99.1:qcovhsp_std=0:qcovhsp_sum=99.1:qend_avg=110.0:qend_max=110.0:qend_min=110.0:qend_std=0:qend_sum=110.0:qstart_avg=2.0:qstart_max=2.0:qstart_min=2.0:qstart_std=0:qstart_sum=2.0:ref_name_counter=RS_GCF_000766945.1_protein.faa_NZ_KN266208.1_341@PF00015_full_PFAM.309.492--1:scovhsp_avg=59.6:scovhsp_max=59.6:scovhsp_min=59.6:scovhsp_std=0:scovhsp_sum=59.6:send_avg=156.0:send_max=156.0:send_min=156.0:send_std=0:send_sum=156.0:sstart_avg=48.0:sstart_max=48.0:sstart_min=48.0:sstart_std=0:sstart_sum=48.0],650742c1-4e91-49d5-ae70-2987c9c8d085_2@MCPsignal.179.260:5e-09[&&NHX:Sample=rhizpot3:Type=capture:capture_class=c__Gammaproteobacteria:capture_domain=d__Bacteria:capture_family=f__Pseudomonadaceae:capture_genus=g__Pseudomonas_E:capture_order=o__Pseudomonadales:capture_phylum=p__Proteobacteria:capture_species=s__Pseudomonas_E cedrina:heptad=MCP-40H])0.713:0.0133275[&&NHX:Sample_counter=rhizpot1--1||rhizpot3--1||rhiztom3--1:Type_counter=capture--3:besthit_avg=78.9:besthit_max=78.9:besthit_min=78.9:besthit_std=0:besthit_sum=78.9:bitscore_avg=141.0:bitscore_max=141.0:bitscore_min=141.0:bitscore_std=0:bitscore_sum=141.0:capture_class_counter=c__Gammaproteobacteria--3:capture_domain_counter=d__Bacteria--3:capture_family_counter=f__Burkholderiaceae--1||f__Pseudomonadaceae--2:capture_genus_counter=g__Massilia--1||g__Pseudomonas_E--2:capture_order_counter=o__Burkholderiales--1||o__Pseudomonadales--2:capture_phylum_counter=p__Proteobacteria--3:capture_species_counter=s__Massilia sp003590855--1||s__Pseudomonas_E cedrina--2:evalue_avg=2.07e-43:evalue_max=2.07e-43:evalue_min=2.07e-43:evalue_std=0:evalue_sum=2.07e-43:gapopen_avg=0.0:gapopen_max=0.0:gapopen_min=0.0:gapopen_std=0:gapopen_sum=0.0:gtdb_class_counter=:gtdb_domain_counter=:gtdb_family_counter=:gtdb_genus_counter=:gtdb_order_counter=:gtdb_phylum_counter=:gtdb_species_counter=:heptad_counter=MCP-40H--3:lbd_counter=:length_avg=109.0:length_max=109.0:length_min=109.0:length_std=0:length_sum=109.0:mismatch_avg=23.0:mismatch_max=23.0:mismatch_min=23.0:mismatch_std=0:mismatch_sum=23.0:name=N514171:qcovhsp_avg=99.1:qcovhsp_max=99.1:qcovhsp_min=99.1:qcovhsp_std=0:qcovhsp_sum=99.1:qend_avg=110.0:qend_max=110.0:qend_min=110.0:qend_std=0:qend_sum=110.0:qstart_avg=2.0:qstart_max=2.0:qstart_min=2.0:qstart_std=0:qstart_sum=2.0:ref_name_counter=RS_GCF_000766945.1_protein.faa_NZ_KN266208.1_341@PF00015_full_PFAM.309.492--1:scovhsp_avg=59.6:scovhsp_max=59.6:scovhsp_min=59.6:scovhsp_std=0:scovhsp_sum=59.6:send_avg=156.0:send_max=156.0:send_min=156.0:send_std=0:send_sum=156.0:sstart_avg=48.0:sstart_max=48.0:sstart_min=48.0:sstart_std=0:sstart_sum=48.0])0.951:0.110625[&&NHX:Sample_counter=rhizpot1--1||rhizpot3--2||rhiztom1--1||rhiztom3--2:Type_counter=capture--6:besthit_avg=78.9:besthit_max=78.9:besthit_min=78.9:besthit_std=0:besthit_sum=78.9:bitscore_avg=141.0:bitscore_max=141.0:bitscore_min=141.0:bitscore_std=0:bitscore_sum=141.0:capture_class_counter=c__Desulfuromonadia--1||c__Gammaproteobacteria--5:capture_domain_counter=d__Bacteria--6:capture_family_counter=f__Burkholderiaceae--1||f__Geobacteraceae--1||f__Pseudomonadaceae--2||f__Rhodanobacteraceae--1||f__Xanthomonadaceae--1:capture_genus_counter=g__Arenimonas--1||g__Geomobilibacter--1||g__Luteibacter--1||g__Massilia--1||g__Pseudomonas_E--2:capture_order_counter=o__Burkholderiales--1||o__Geobacterales--1||o__Pseudomonadales--2||o__Xanthomonadales--2:capture_phylum_counter=p__Desulfobacterota--1||p__Proteobacteria--5:capture_species_counter=s__Arenimonas sp001801685--1||s__Geomobilibacter argillaceus--1||s__Luteibacter anthropi--1||s__Massilia sp003590855--1||s__Pseudomonas_E cedrina--2:evalue_avg=2.07e-43:evalue_max=2.07e-43:evalue_min=2.07e-43:evalue_std=0:evalue_sum=2.07e-43:gapopen_avg=0.0:gapopen_max=0.0:gapopen_min=0.0:gapopen_std=0:gapopen_sum=0.0:gtdb_class_counter=:gtdb_domain_counter=:gtdb_family_counter=:gtdb_genus_counter=:gtdb_order_counter=:gtdb_phylum_counter=:gtdb_species_counter=:heptad_counter=MCP-40H--6:lbd_counter=:length_avg=109.0:length_max=109.0:length_min=109.0:length_std=0:length_sum=109.0:mismatch_avg=23.0:mismatch_max=23.0:mismatch_min=23.0:mismatch_std=0:mismatch_sum=23.0:name=N514172:qcovhsp_avg=99.1:qcovhsp_max=99.1:qcovhsp_min=99.1:qcovhsp_std=0:qcovhsp_sum=99.1:qend_avg=110.0:qend_max=110.0:qend_min=110.0:qend_std=0:qend_sum=110.0:qstart_avg=2.0:qstart_max=2.0:qstart_min=2.0:qstart_std=0:qstart_sum=2.0:ref_name_counter=RS_GCF_000766945.1_protein.faa_NZ_KN266208.1_341@PF00015_full_PFAM.309.492--1:scovhsp_avg=59.6:scovhsp_max=59.6:scovhsp_min=59.6:scovhsp_std=0:scovhsp_sum=59.6:send_avg=156.0:send_max=156.0:send_min=156.0:send_std=0:send_sum=156.0:sstart_avg=48.0:sstart_max=48.0:sstart_min=48.0:sstart_std=0:sstart_sum=48.0],((((((02c5b2a6-a0a8-4cba-87aa-8f24cf367916_2@MCPsignal.349.433:5e-09[&&NHX:Sample=rhizpot1:Type=capture:capture_class=c__Bacilli:capture_domain=d__Bacteria:capture_family=f__Paenibacillaceae:capture_genus=g__Paenibacillus_B:capture_order=o__Paenibacillales:capture_phylum=p__Firmicutes:capture_species=s__Paenibacillus_B sp900539405:heptad=MCP-40H],4ea5f891-82be-4f8c-ae3d-7fe4a0d27374_2@MCPsignal.187.272:5e-09[&&NHX:Sample=rhizpot1:Type=capture:capture_class=c__Bacilli:capture_domain=d__Bacteria:capture_family=f__Paenibacillaceae:capture_genus=g__Paenibacillus_B:capture_order=o__Paenibacillales:capture_phylum=p__Firmicutes:capture_species=s__Paenibacillus_B sp900539405:heptad=MCP-40H])0:5e-09[&&NHX:Sample_counter=rhizpot1--2:Type_counter=capture--2:capture_class_counter=c__Bacilli--2:capture_domain_counter=d__Bacteria--2:capture_family_counter=f__Paenibacillaceae--2:capture_genus_counter=g__Paenibacillus_B--2:capture_order_counter=o__Paenibacillales--2:capture_phylum_counter=p__Firmicutes--2:capture_species_counter=s__Paenibacillus_B sp900539405--2:gtdb_class_counter=:gtdb_domain_counter=:gtdb_family_counter=:gtdb_genus_counter=:gtdb_order_counter=:gtdb_phylum_counter=:gtdb_species_counter=:heptad_counter=MCP-40H--2:lbd_counter=:name=N514175:ref_name_counter=],48d12fe4-7944-4536-8e4d-70b54d924280_6@MCPsignal.374.477:0.00828411[&&NHX:Sample=rhizpot3:Type=capture:besthit=99.0:bitscore=184.0:capture_class=c__Gammaproteobacteria:capture_domain=d__Bacteria:capture_family=f__Pseudomonadaceae:capture_genus=g__Pseudomonas_E:capture_order=o__Pseudomonadales:capture_phylum=p__Proteobacteria:capture_species=s__Pseudomonas_E koreensis_A:evalue=1.66e-60:gapopen=0.0:heptad=MCP-40H:length=103.0:mismatch=1.0:qcovhsp=100.0:qend=103.0:qstart=1.0:ref_name=RS_GCF_900582195.1_protein.faa_NZ_UTHA01000019.1_31@PF00015_full_PFAM.321.518:scovhsp=52.3:send=103.0:sstart=1.0])0:1.8e-08[&&NHX:Sample_counter=rhizpot1--2||rhizpot3--1:Type_counter=capture--3:besthit_avg=99.0:besthit_max=99.0:besthit_min=99.0:besthit_std=0:besthit_sum=99.0:bitscore_avg=184.0:bitscore_max=184.0:bitscore_min=184.0:bitscore_std=0:bitscore_sum=184.0:capture_class_counter=c__Bacilli--2||c__Gammaproteobacteria--1:capture_domain_counter=d__Bacteria--3:capture_family_counter=f__Paenibacillaceae--2||f__Pseudomonadaceae--1:capture_genus_counter=g__Paenibacillus_B--2||g__Pseudomonas_E--1:capture_order_counter=o__Paenibacillales--2||o__Pseudomonadales--1:capture_phylum_counter=p__Firmicutes--2||p__Proteobacteria--1:capture_species_counter=s__Paenibacillus_B sp900539405--2||s__Pseudomonas_E koreensis_A--1:evalue_avg=1.66e-60:evalue_max=1.66e-60:evalue_min=1.66e-60:evalue_std=0:evalue_sum=1.66e-60:gapopen_avg=0.0:gapopen_max=0.0:gapopen_min=0.0:gapopen_std=0:gapopen_sum=0.0:gtdb_class_counter=:gtdb_domain_counter=:gtdb_family_counter=:gtdb_genus_counter=:gtdb_order_counter=:gtdb_phylum_counter=:gtdb_species_counter=:heptad_counter=MCP-40H--3:lbd_counter=:length_avg=103.0:length_max=103.0:length_min=103.0:length_std=0:length_sum=103.0:mismatch_avg=1.0:mismatch_max=1.0:mismatch_min=1.0:mismatch_std=0:mismatch_sum=1.0:name=N514177:qcovhsp_avg=100.0:qcovhsp_max=100.0:qcovhsp_min=100.0:qcovhsp_std=0:qcovhsp_sum=100.0:qend_avg=103.0:qend_max=103.0:qend_min=103.0:qend_std=0:qend_sum=103.0:qstart_avg=1.0:qstart_max=1.0:qstart_min=1.0:qstart_std=0:qstart_sum=1.0:ref_name_counter=RS_GCF_900582195.1_protein.faa_NZ_UTHA01000019.1_31@PF00015_full_PFAM.321.518--1:scovhsp_avg=52.3:scovhsp_max=52.3:scovhsp_min=52.3:scovhsp_std=0:scovhsp_sum=52.3:send_avg=103.0:send_max=103.0:send_min=103.0:send_std=0:send_sum=103.0:sstart_avg=1.0:sstart_max=1.0:sstart_min=1.0:sstart_std=0:sstart_sum=1.0],c43ab750-bce2-4ac7-82b6-24d88261e4cc_3@MCPsignal.247.378:0.0064673[&&NHX:Sample=rhizpot3:Type=capture:besthit=100.0:bitscore=229.0:capture_class=c__Gammaproteobacteria:capture_domain=d__Bacteria:capture_family=f__Pseudomonadaceae:capture_genus=g__Pseudomonas_E:capture_order=o__Pseudomonadales:capture_phylum=p__Proteobacteria:capture_species=s__Pseudomonas_E sp009834515:evalue=1.66e-77:gapopen=0.0:heptad=MCP-40H:length=130.0:mismatch=0.0:qcovhsp=99.2:qend=130.0:qstart=1.0:ref_name=RS_GCF_900582195.1_protein.faa_NZ_UTHA01000019.1_31@PF00015_full_PFAM.321.518:scovhsp=66.0:send=130.0:sstart=1.0])0.109:0.000440953[&&NHX:Sample_counter=rhizpot1--2||rhizpot3--2:Type_counter=capture--4:besthit_avg=99.5:besthit_max=100.0:besthit_min=99.0:besthit_std=0.7071067811865476:besthit_sum=199.0:bitscore_avg=206.5:bitscore_max=229.0:bitscore_min=184.0:bitscore_std=31.81980515339464:bitscore_sum=413.0:capture_class_counter=c__Bacilli--2||c__Gammaproteobacteria--2:capture_domain_counter=d__Bacteria--4:capture_family_counter=f__Paenibacillaceae--2||f__Pseudomonadaceae--2:capture_genus_counter=g__Paenibacillus_B--2||g__Pseudomonas_E--2:capture_order_counter=o__Paenibacillales--2||o__Pseudomonadales--2:capture_phylum_counter=p__Firmicutes--2||p__Proteobacteria--2:capture_species_counter=s__Paenibacillus_B sp900539405--2||s__Pseudomonas_E koreensis_A--1||s__Pseudomonas_E sp009834515--1:evalue_avg=8.3e-61:evalue_max=1.66e-60:evalue_min=1.66e-77:evalue_std=1.173797256769669e-60:evalue_sum=1.66e-60:gapopen_avg=0.0:gapopen_max=0.0:gapopen_min=0.0:gapopen_std=0.0:gapopen_sum=0.0:gtdb_class_counter=:gtdb_domain_counter=:gtdb_family_counter=:gtdb_genus_counter=:gtdb_order_counter=:gtdb_phylum_counter=:gtdb_species_counter=:heptad_counter=MCP-40H--4:lbd_counter=:length_avg=116.5:length_max=130.0:length_min=103.0:length_std=19.091883092036785:length_sum=233.0:mismatch_avg=0.5:mismatch_max=1.0:mismatch_min=0.0:mismatch_std=0.7071067811865476:mismatch_sum=1.0:name=N514179:qcovhsp_avg=99.6:qcovhsp_max=100.0:qcovhsp_min=99.2:qcovhsp_std=0.565685424949236:qcovhsp_sum=199.2:qend_avg=116.5:qend_max=130.0:qend_min=103.0:qend_std=19.091883092036785:qend_sum=233.0:qstart_avg=1.0:qstart_max=1.0:qstart_min=1.0:qstart_std=0.0:qstart_sum=2.0:ref_name_counter=RS_GCF_900582195.1_protein.faa_NZ_UTHA01000019.1_31@PF00015_full_PFAM.321.518--2:scovhsp_avg=59.15:scovhsp_max=66.0:scovhsp_min=52.3:scovhsp_std=9.687362902255703:scovhsp_sum=118.3:send_avg=116.5:send_max=130.0:send_min=103.0:send_std=19.091883092036785:send_sum=233.0:sstart_avg=1.0:sstart_max=1.0:sstart_min=1.0:sstart_std=0.0:sstart_sum=2.0],(((4aeebe48-6204-43c5-9cf1-374b25fb3924_5@MCPsignal.324.356:5e-09[&&NHX:Sample=rhizpot1:Type=capture:capture_class=c__Gammaproteobacteria:capture_domain=d__Bacteria:capture_family=f__Pseudomonadaceae:capture_genus=g__Pseudomonas_E:capture_order=o__Pseudomonadales:capture_phylum=p__Proteobacteria:capture_species=s__Pseudomonas_E koreensis_C:heptad=MCP-40H],(((9389c163-2f59-43f2-a9a9-9efe36422ce6_4@MCPsignal.182.261:7e-09[&&NHX:Sample=rhizpot1:Type=capture:capture_class=c__Gammaproteobacteria:capture_domain=d__Bacteria:capture_family=f__Pseudomonadaceae:capture_genus=g__Pseudomonas_E:capture_order=o__Pseudomonadales:capture_phylum=p__Proteobacteria:capture_species=s__Pseudomonas_E moraviensis_A:heptad=MCP-40H],c46492a7-2349-416e-80a0-849cc27a804f_2@MCPsignal.76.197:0.81579[&&NHX:Sample=rhiztom3:Type=capture:besthit=83.5:bitscore=165.0:capture_class=c__Gammaproteobacteria:capture_domain=d__Bacteria:capture_family=f__Pseudomonadaceae:capture_genus=g__Pseudomonas_E:capture_order=o__Pseudomonadales:capture_phylum=p__Proteobacteria:capture_species=s__Pseudomonas_E sp000761545:evalue=1.55e-52:gapopen=0.0:heptad=MCP-40H:length=121.0:mismatch=20.0:qcovhsp=100.0:qend=121.0:qstart=1.0:ref_name=RS_GCF_018524365.1_protein.faa_NZ_JAEKFT010000032.1_33@PF00015_full_PFAM.179.369:scovhsp=63.7:send=169.0:sstart=49.0])0.383:0.00993733[&&NHX:Sample_counter=rhizpot1--1||rhiztom3--1:Type_counter=capture--2:besthit_avg=83.5:besthit_max=83.5:besthit_min=83.5:besthit_std=0:besthit_sum=83.5:bitscore_avg=165.0:bitscore_max=165.0:bitscore_min=165.0:bitscore_std=0:bitscore_sum=165.0:capture_class_counter=c__Gammaproteobacteria--2:capture_domain_counter=d__Bacteria--2:capture_family_counter=f__Pseudomonadaceae--2:capture_genus_counter=g__Pseudomonas_E--2:capture_order_counter=o__Pseudomonadales--2:capture_phylum_counter=p__Proteobacteria--2:capture_species_counter=s__Pseudomonas_E moraviensis_A--1||s__Pseudomonas_E sp000761545--1:evalue_avg=1.55e-52:evalue_max=1.55e-52:evalue_min=1.55e-52:evalue_std=0:evalue_sum=1.55e-52:gapopen_avg=0.0:gapopen_max=0.0:gapopen_min=0.0:gapopen_std=0:gapopen_sum=0.0:gtdb_class_counter=:gtdb_domain_counter=:gtdb_family_counter=:gtdb_genus_counter=:gtdb_order_counter=:gtdb_phylum_counter=:gtdb_species_counter=:heptad_counter=MCP-40H--2:lbd_counter=:length_avg=121.0:length_max=121.0:length_min=121.0:length_std=0:length_sum=121.0:mismatch_avg=20.0:mismatch_max=20.0:mismatch_min=20.0:mismatch_std=0:mismatch_sum=20.0:name=N514183:qcovhsp_avg=100.0:qcovhsp_max=100.0:qcovhsp_min=100.0:qcovhsp_std=0:qcovhsp_sum=100.0:qend_avg=121.0:qend_max=121.0:qend_min=121.0:qend_std=0:qend_sum=121.0:qstart_avg=1.0:qstart_max=1.0:qstart_min=1.0:qstart_std=0:qstart_sum=1.0:ref_name_counter=RS_GCF_018524365.1_protein.faa_NZ_JAEKFT010000032.1_33@PF00015_full_PFAM.179.369--1:scovhsp_avg=63.7:scovhsp_max=63.7:scovhsp_min=63.7:scovhsp_std=0:scovhsp_sum=63.7:send_avg=169.0:send_max=169.0:send_min=169.0:send_std=0:send_sum=169.0:sstart_avg=49.0:sstart_max=49.0:sstart_min=49.0:sstart_std=0:sstart_sum=49.0],(f82863bc-cc89-421f-ab56-ce58af55364d_4@MCPsignal.734.851:5e-09[&&NHX:Sample=rhizpot1:Type=capture:besthit=100.0:bitscore=203.0:capture_class=c__Gammaproteobacteria:capture_domain=d__Bacteria:capture_family=f__Pseudomonadaceae:capture_genus=g__Pseudomonas_E:capture_order=o__Pseudomonadales:capture_phylum=p__Proteobacteria:capture_species=s__Pseudomonas_E koreensis_C:evalue=1.38e-67:gapopen=0.0:heptad=MCP-40H:length=116.0:mismatch=0.0:qcovhsp=99.1:qend=117.0:qstart=2.0:ref_name=RS_GCF_001605965.1_protein.faa_NZ_CP014947.1_3797@PF00015_full_PFAM.322.517:scovhsp=59.5:send=116.0:sstart=1.0],639279fe-584e-46fa-9446-5794eeefffd9_4@MCPsignal.249.361:5e-09[&&NHX:Sample=rhizpot1:Type=capture:besthit=100.0:bitscore=197.0:capture_class=c__Actinomycetia:capture_domain=d__Bacteria:capture_family=f__Micromonosporaceae:capture_genus=g__Actinoplanes:capture_order=o__Mycobacteriales:capture_phylum=p__Actinobacteriota:capture_species=s__Actinoplanes cyaneus:evalue=1.62e-65:gapopen=0.0:heptad=MCP-40H:length=111.0:mismatch=0.0:qcovhsp=99.1:qend=111.0:qstart=1.0:ref_name=RS_GCF_900582195.1_protein.faa_NZ_UTHA01000019.1_31@PF00015_full_PFAM.321.518:scovhsp=56.3:send=111.0:sstart=1.0])0.288:6e-09[&&NHX:Sample_counter=rhizpot1--2:Type_counter=capture--2:besthit_avg=100.0:besthit_max=100.0:besthit_min=100.0:besthit_std=0.0:besthit_sum=200.0:bitscore_avg=200.0:bitscore_max=203.0:bitscore_min=197.0:bitscore_std=4.242640687119285:bitscore_sum=400.0:capture_class_counter=c__Actinomycetia--1||c__Gammaproteobacteria--1:capture_domain_counter=d__Bacteria--2:capture_family_counter=f__Micromonosporaceae--1||f__Pseudomonadaceae--1:capture_genus_counter=g__Actinoplanes--1||g__Pseudomonas_E--1:capture_order_counter=o__Mycobacteriales--1||o__Pseudomonadales--1:capture_phylum_counter=p__Actinobacteriota--1||p__Proteobacteria--1:capture_species_counter=s__Actinoplanes cyaneus--1||s__Pseudomonas_E koreensis_C--1:evalue_avg=8.169000000000001e-66:evalue_max=1.62e-65:evalue_min=1.38e-67:evalue_std=1.1357549119418327e-65:evalue_sum=1.6338000000000002e-65:gapopen_avg=0.0:gapopen_max=0.0:gapopen_min=0.0:gapopen_std=0.0:gapopen_sum=0.0:gtdb_class_counter=:gtdb_domain_counter=:gtdb_family_counter=:gtdb_genus_counter=:gtdb_order_counter=:gtdb_phylum_counter=:gtdb_species_counter=:heptad_counter=MCP-40H--2:lbd_counter=:length_avg=113.5:length_max=116.0:length_min=111.0:length_std=3.5355339059327378:length_sum=227.0:mismatch_avg=0.0:mismatch_max=0.0:mismatch_min=0.0:mismatch_std=0.0:mismatch_sum=0.0:name=N514186:qcovhsp_avg=99.1:qcovhsp_max=99.1:qcovhsp_min=99.1:qcovhsp_std=0.0:qcovhsp_sum=198.2:qend_avg=114.0:qend_max=117.0:qend_min=111.0:qend_std=4.242640687119285:qend_sum=228.0:qstart_avg=1.5:qstart_max=2.0:qstart_min=1.0:qstart_std=0.7071067811865476:qstart_sum=3.0:ref_name_counter=RS_GCF_001605965.1_protein.faa_NZ_CP014947.1_3797@PF00015_full_PFAM.322.517--1||RS_GCF_900582195.1_protein.faa_NZ_UTHA01000019.1_31@PF00015_full_PFAM.321.518--1:scovhsp_avg=57.9:scovhsp_max=59.5:scovhsp_min=56.3:scovhsp_std=2.2627416997969543:scovhsp_sum=115.8:send_avg=113.5:send_max=116.0:send_min=111.0:send_std=3.5355339059327378:send_sum=227.0:sstart_avg=1.0:sstart_max=1.0:sstart_min=1.0:sstart_std=0.0:sstart_sum=2.0])0:1.0463e-05[&&NHX:Sample_counter=rhizpot1--3||rhiztom3--1:Type_counter=capture--4:besthit_avg=94.5:besthit_max=100.0:besthit_min=83.5:besthit_std=9.526279441628825:besthit_sum=283.5:bitscore_avg=188.33333333333334:bitscore_max=203.0:bitscore_min=165.0:bitscore_std=20.428737928059416:bitscore_sum=565.0:capture_class_counter=c__Actinomycetia--1||c__Gammaproteobacteria--3:capture_domain_counter=d__Bacteria--4:capture_family_counter=f__Micromonosporaceae--1||f__Pseudomonadaceae--3:capture_genus_counter=g__Actinoplanes--1||g__Pseudomonas_E--3:capture_order_counter=o__Mycobacteriales--1||o__Pseudomonadales--3:capture_phylum_counter=p__Actinobacteriota--1||p__Proteobacteria--3:capture_species_counter=s__Actinoplanes cyaneus--1||s__Pseudomonas_E koreensis_C--1||s__Pseudomonas_E moraviensis_A--1||s__Pseudomonas_E sp000761545--1:evalue_avg=5.166666666667211e-53:evalue_max=1.55e-52:evalue_min=1.38e-67:evalue_std=8.948929172438727e-53:evalue_sum=1.5500000000001633e-52:gapopen_avg=0.0:gapopen_max=0.0:gapopen_min=0.0:gapopen_std=0.0:gapopen_sum=0.0:gtdb_class_counter=:gtdb_domain_counter=:gtdb_family_counter=:gtdb_genus_counter=:gtdb_order_counter=:gtdb_phylum_counter=:gtdb_species_counter=:heptad_counter=MCP-40H--4:lbd_counter=:length_avg=116.0:length_max=121.0:length_min=111.0:length_std=5.0:length_sum=348.0:mismatch_avg=6.666666666666667:mismatch_max=20.0:mismatch_min=0.0:mismatch_std=11.547005383792515:mismatch_sum=20.0:name=N514187:qcovhsp_avg=99.39999999999999:qcovhsp_max=100.0:qcovhsp_min=99.1:qcovhsp_std=0.5196152422706665:qcovhsp_sum=298.2:qend_avg=116.33333333333333:qend_max=121.0:qend_min=111.0:qend_std=5.033222956847166:qend_sum=349.0:qstart_avg=1.3333333333333333:qstart_max=2.0:qstart_min=1.0:qstart_std=0.5773502691896257:qstart_sum=4.0:ref_name_counter=RS_GCF_001605965.1_protein.faa_NZ_CP014947.1_3797@PF00015_full_PFAM.322.517--1||RS_GCF_018524365.1_protein.faa_NZ_JAEKFT010000032.1_33@PF00015_full_PFAM.179.369--1||RS_GCF_900582195.1_protein.faa_NZ_UTHA01000019.1_31@PF00015_full_PFAM.321.518--1:scovhsp_avg=59.833333333333336:scovhsp_max=63.7:scovhsp_min=56.3:scovhsp_std=3.7112441759244774:scovhsp_sum=179.5:send_avg=132.0:send_max=169.0:send_min=111.0:send_std=32.14031735997639:send_sum=396.0:sstart_avg=17.0:sstart_max=49.0:sstart_min=1.0:sstart_std=27.712812921102035:sstart_sum=51.0],1ea22d69-6e8c-48fb-965d-e78496c55ce5_2@MCPsignal.214.297:5e-09[&&NHX:Sample=rhizpot2:Type=capture:capture_class=c__Gammaproteobacteria:capture_domain=d__Bacteria:capture_family=f__Pseudomonadaceae:capture_genus=g__Pseudomonas_E:capture_order=o__Pseudomonadales:capture_phylum=p__Proteobacteria:capture_species=s__Pseudomonas_E brassicae:heptad=MCP-40H])0:2.5e-08[&&NHX:Sample_counter=rhizpot1--3||rhizpot2--1||rhiztom3--1:Type_counter=capture--5:besthit_avg=94.5:besthit_max=100.0:besthit_min=83.5:besthit_std=9.526279441628825:besthit_sum=283.5:bitscore_avg=188.33333333333334:bitscore_max=203.0:bitscore_min=165.0:bitscore_std=20.428737928059416:bitscore_sum=565.0:capture_class_counter=c__Actinomycetia--1||c__Gammaproteobacteria--4:capture_domain_counter=d__Bacteria--5:capture_family_counter=f__Micromonosporaceae--1||f__Pseudomonadaceae--4:capture_genus_counter=g__Actinoplanes--1||g__Pseudomonas_E--4:capture_order_counter=o__Mycobacteriales--1||o__Pseudomonadales--4:capture_phylum_counter=p__Actinobacteriota--1||p__Proteobacteria--4:capture_species_counter=s__Actinoplanes cyaneus--1||s__Pseudomonas_E brassicae--1||s__Pseudomonas_E koreensis_C--1||s__Pseudomonas_E moraviensis_A--1||s__Pseudomonas_E sp000761545--1:evalue_avg=5.166666666667211e-53:evalue_max=1.55e-52:evalue_min=1.38e-67:evalue_std=8.948929172438725e-53:evalue_sum=1.5500000000001633e-52:gapopen_avg=0.0:gapopen_max=0.0:gapopen_min=0.0:gapopen_std=0.0:gapopen_sum=0.0:gtdb_class_counter=:gtdb_domain_counter=:gtdb_family_counter=:gtdb_genus_counter=:gtdb_order_counter=:gtdb_phylum_counter=:gtdb_species_counter=:heptad_counter=MCP-40H--5:lbd_counter=:length_avg=116.0:length_max=121.0:length_min=111.0:length_std=5.0:length_sum=348.0:mismatch_avg=6.666666666666667:mismatch_max=20.0:mismatch_min=0.0:mismatch_std=11.547005383792515:mismatch_sum=20.0:name=N514189:qcovhsp_avg=99.39999999999999:qcovhsp_max=100.0:qcovhsp_min=99.1:qcovhsp_std=0.5196152422706665:qcovhsp_sum=298.2:qend_avg=116.33333333333333:qend_max=121.0:qend_min=111.0:qend_std=5.033222956847166:qend_sum=349.0:qstart_avg=1.3333333333333333:qstart_max=2.0:qstart_min=1.0:qstart_std=0.5773502691896257:qstart_sum=4.0:ref_name_counter=RS_GCF_001605965.1_protein.faa_NZ_CP014947.1_3797@PF00015_full_PFAM.322.517--1||RS_GCF_018524365.1_protein.faa_NZ_JAEKFT010000032.1_33@PF00015_full_PFAM.179.369--1||RS_GCF_900582195.1_protein.faa_NZ_UTHA01000019.1_31@PF00015_full_PFAM.321.518--1:scovhsp_avg=59.833333333333336:scovhsp_max=63.7:scovhsp_min=56.3:scovhsp_std=3.7112441759244774:scovhsp_sum=179.5:send_avg=132.0:send_max=169.0:send_min=111.0:send_std=32.14031735997639:send_sum=396.0:sstart_avg=17.0:sstart_max=49.0:sstart_min=1.0:sstart_std=27.712812921102035:sstart_sum=51.0])0:1.8e-08[&&NHX:Sample_counter=rhizpot1--4||rhizpot2--1||rhiztom3--1:Type_counter=capture--6:besthit_avg=94.5:besthit_max=100.0:besthit_min=83.5:besthit_std=9.526279441628825:besthit_sum=283.5:bitscore_avg=188.33333333333334:bitscore_max=203.0:bitscore_min=165.0:bitscore_std=20.428737928059416:bitscore_sum=565.0:capture_class_counter=c__Actinomycetia--1||c__Gammaproteobacteria--5:capture_domain_counter=d__Bacteria--6:capture_family_counter=f__Micromonosporaceae--1||f__Pseudomonadaceae--5:capture_genus_counter=g__Actinoplanes--1||g__Pseudomonas_E--5:capture_order_counter=o__Mycobacteriales--1||o__Pseudomonadales--5:capture_phylum_counter=p__Actinobacteriota--1||p__Proteobacteria--5:capture_species_counter=s__Actinoplanes cyaneus--1||s__Pseudomonas_E brassicae--1||s__Pseudomonas_E koreensis_C--2||s__Pseudomonas_E moraviensis_A--1||s__Pseudomonas_E sp000761545--1:evalue_avg=5.166666666667211e-53:evalue_max=1.55e-52:evalue_min=1.38e-67:evalue_std=8.948929172438725e-53:evalue_sum=1.5500000000001633e-52:gapopen_avg=0.0:gapopen_max=0.0:gapopen_min=0.0:gapopen_std=0.0:gapopen_sum=0.0:gtdb_class_counter=:gtdb_domain_counter=:gtdb_family_counter=:gtdb_genus_counter=:gtdb_order_counter=:gtdb_phylum_counter=:gtdb_species_counter=:heptad_counter=MCP-40H--6:lbd_counter=:length_avg=116.0:length_max=121.0:length_min=111.0:length_std=5.0:length_sum=348.0:mismatch_avg=6.666666666666667:mismatch_max=20.0:mismatch_min=0.0:mismatch_std=11.547005383792515:mismatch_sum=20.0:name=N514190:qcovhsp_avg=99.39999999999999:qcovhsp_max=100.0:qcovhsp_min=99.1:qcovhsp_std=0.5196152422706665:qcovhsp_sum=298.2:qend_avg=116.33333333333333:qend_max=121.0:qend_min=111.0:qend_std=5.033222956847166:qend_sum=349.0:qstart_avg=1.3333333333333333:qstart_max=2.0:qstart_min=1.0:qstart_std=0.5773502691896257:qstart_sum=4.0:ref_name_counter=RS_GCF_001605965.1_protein.faa_NZ_CP014947.1_3797@PF00015_full_PFAM.322.517--1||RS_GCF_018524365.1_protein.faa_NZ_JAEKFT010000032.1_33@PF00015_full_PFAM.179.369--1||RS_GCF_900582195.1_protein.faa_NZ_UTHA01000019.1_31@PF00015_full_PFAM.321.518--1:scovhsp_avg=59.833333333333336:scovhsp_max=63.7:scovhsp_min=56.3:scovhsp_std=3.7112441759244774:scovhsp_sum=179.5:send_avg=132.0:send_max=169.0:send_min=111.0:send_std=32.14031735997639:send_sum=396.0:sstart_avg=17.0:sstart_max=49.0:sstart_min=1.0:sstart_std=27.712812921102035:sstart_sum=51.0],((3c9a6f08-4f88-4034-8280-f3ff3b6e33a2_6@MCPsignal.22.72:0.0703298[&&NHX:Sample=rhiztom3:Type=capture:capture_class=c__Gammaproteobacteria:capture_domain=d__Bacteria:capture_family=f__Pseudomonadaceae:capture_genus=g__Pseudomonas_E:capture_order=o__Pseudomonadales:capture_phylum=p__Proteobacteria:capture_species=s__Pseudomonas_E koreensis_C:heptad=MCP-40H],6499bb19-2254-4f03-a678-22c5753bd639_5@MCPsignal.20.66:5e-09[&&NHX:Sample=rhizpot1:Type=capture:capture_class=c__Gammaproteobacteria:capture_domain=d__Bacteria:capture_family=f__Pseudomonadaceae:capture_genus=g__Pseudomonas_E:capture_order=o__Pseudomonadales:capture_phylum=p__Proteobacteria:capture_species=s__Pseudomonas_E brassicae:heptad=MCP-40H])0.803:0.0683115[&&NHX:Sample_counter=rhizpot1--1||rhiztom3--1:Type_counter=capture--2:capture_class_counter=c__Gammaproteobacteria--2:capture_domain_counter=d__Bacteria--2:capture_family_counter=f__Pseudomonadaceae--2:capture_genus_counter=g__Pseudomonas_E--2:capture_order_counter=o__Pseudomonadales--2:capture_phylum_counter=p__Proteobacteria--2:capture_species_counter=s__Pseudomonas_E brassicae--1||s__Pseudomonas_E koreensis_C--1:gtdb_class_counter=:gtdb_domain_counter=:gtdb_family_counter=:gtdb_genus_counter=:gtdb_order_counter=:gtdb_phylum_counter=:gtdb_species_counter=:heptad_counter=MCP-40H--2:lbd_counter=:name=N514193:ref_name_counter=],46ef8ffa-09e6-560c-b7d6-b5f200e11a55_5@MCPsignal.286.356:5e-09[&&NHX:Sample=rhizpot1:Type=capture:capture_class=c__Gammaproteobacteria:capture_domain=d__Bacteria:capture_family=f__Pseudomonadaceae:capture_genus=g__Pseudomonas_E:capture_order=o__Pseudomonadales:capture_phylum=p__Proteobacteria:capture_species=s__Pseudomonas_E sp013385985:heptad=MCP-40H])0:5e-09[&&NHX:Sample_counter=rhizpot1--2||rhiztom3--1:Type_counter=capture--3:capture_class_counter=c__Gammaproteobacteria--3:capture_domain_counter=d__Bacteria--3:capture_family_counter=f__Pseudomonadaceae--3:capture_genus_counter=g__Pseudomonas_E--3:capture_order_counter=o__Pseudomonadales--3:capture_phylum_counter=p__Proteobacteria--3:capture_species_counter=s__Pseudomonas_E brassicae--1||s__Pseudomonas_E koreensis_C--1||s__Pseudomonas_E sp013385985--1:gtdb_class_counter=:gtdb_domain_counter=:gtdb_family_counter=:gtdb_genus_counter=:gtdb_order_counter=:gtdb_phylum_counter=:gtdb_species_counter=:heptad_counter=MCP-40H--3:lbd_counter=:name=N514195:ref_name_counter=])0.135:0.00413313[&&NHX:Sample_counter=rhizpot1--6||rhizpot2--1||rhiztom3--2:Type_counter=capture--9:besthit_avg=94.5:besthit_max=100.0:besthit_min=83.5:besthit_std=9.526279441628825:besthit_sum=283.5:bitscore_avg=188.33333333333334:bitscore_max=203.0:bitscore_min=165.0:bitscore_std=20.428737928059416:bitscore_sum=565.0:capture_class_counter=c__Actinomycetia--1||c__Gammaproteobacteria--8:capture_domain_counter=d__Bacteria--9:capture_family_counter=f__Micromonosporaceae--1||f__Pseudomonadaceae--8:capture_genus_counter=g__Actinoplanes--1||g__Pseudomonas_E--8:capture_order_counter=o__Mycobacteriales--1||o__Pseudomonadales--8:capture_phylum_counter=p__Actinobacteriota--1||p__Proteobacteria--8:capture_species_counter=s__Actinoplanes cyaneus--1||s__Pseudomonas_E brassicae--2||s__Pseudomonas_E koreensis_C--3||s__Pseudomonas_E moraviensis_A--1||s__Pseudomonas_E sp000761545--1||s__Pseudomonas_E sp013385985--1:evalue_avg=5.166666666667211e-53:evalue_max=1.55e-52:evalue_min=1.38e-67:evalue_std=8.948929172438725e-53:evalue_sum=1.5500000000001633e-52:gapopen_avg=0.0:gapopen_max=0.0:gapopen_min=0.0:gapopen_std=0.0:gapopen_sum=0.0:gtdb_class_counter=:gtdb_domain_counter=:gtdb_family_counter=:gtdb_genus_counter=:gtdb_order_counter=:gtdb_phylum_counter=:gtdb_species_counter=:heptad_counter=MCP-40H--9:lbd_counter=:length_avg=116.0:length_max=121.0:length_min=111.0:length_std=5.0:length_sum=348.0:mismatch_avg=6.666666666666667:mismatch_max=20.0:mismatch_min=0.0:mismatch_std=11.547005383792515:mismatch_sum=20.0:name=N514196:qcovhsp_avg=99.39999999999999:qcovhsp_max=100.0:qcovhsp_min=99.1:qcovhsp_std=0.5196152422706665:qcovhsp_sum=298.2:qend_avg=116.33333333333333:qend_max=121.0:qend_min=111.0:qend_std=5.033222956847166:qend_sum=349.0:qstart_avg=1.3333333333333333:qstart_max=2.0:qstart_min=1.0:qstart_std=0.5773502691896257:qstart_sum=4.0:ref_name_counter=RS_GCF_001605965.1_protein.faa_NZ_CP014947.1_3797@PF00015_full_PFAM.322.517--1||RS_GCF_018524365.1_protein.faa_NZ_JAEKFT010000032.1_33@PF00015_full_PFAM.179.369--1||RS_GCF_900582195.1_protein.faa_NZ_UTHA01000019.1_31@PF00015_full_PFAM.321.518--1:scovhsp_avg=59.833333333333336:scovhsp_max=63.7:scovhsp_min=56.3:scovhsp_std=3.7112441759244774:scovhsp_sum=179.5:send_avg=132.0:send_max=169.0:send_min=111.0:send_std=32.14031735997639:send_sum=396.0:sstart_avg=17.0:sstart_max=49.0:sstart_min=1.0:sstart_std=27.712812921102035:sstart_sum=51.0],((9ddfd68f-436f-4b97-b9b4-c8807ecab15c_2@MCPsignal.36.122:0.0624875[&&NHX:Sample=rhizpot1:Type=capture:capture_class=c__Gammaproteobacteria:capture_domain=d__Bacteria:capture_family=f__Pseudomonadaceae:capture_genus=g__Pseudomonas_E:capture_order=o__Pseudomonadales:capture_phylum=p__Proteobacteria:capture_species=s__Pseudomonas_E moraviensis_A:heptad=MCP-40H],(ef812e40-9895-43e8-bccb-ddc8efa23929_6@MCPsignal.199.328:5e-09[&&NHX:Sample=rhizpot1:Type=capture:capture_class=c__Gammaproteobacteria:capture_domain=d__Bacteria:capture_family=f__Pseudomonadaceae:capture_genus=g__Pseudomonas_E:capture_order=o__Pseudomonadales:capture_phylum=p__Proteobacteria:capture_species=s__Pseudomonas_E moraviensis_A:heptad=MCP-40H],(2e7b5614-f756-4f31-bdd3-7cb70c3d5e7e_2@MCPsignal.390.513:0.0155921[&&NHX:Sample=rhizpot1:Type=capture:besthit=100.0:bitscore=206.0:capture_class=c__Gammaproteobacteria:capture_domain=d__Bacteria:capture_family=f__Pseudomonadaceae:capture_genus=g__Pseudomonas_E:capture_order=o__Pseudomonadales:capture_phylum=p__Proteobacteria:capture_species=s__Pseudomonas_E moraviensis_A:evalue=7.55e-69:gapopen=0.0:heptad=MCP-40H:length=118.0:mismatch=0.0:qcovhsp=95.9:qend=119.0:qstart=2.0:ref_name=RS_GCF_900105805.1_protein.faa_NZ_LT629788.1_1132@PF00015_full_PFAM.322.517:scovhsp=60.5:send=118.0:sstart=1.0],bfd23100-e24d-4a14-8d17-31dcedd20212_2@MCPsignal.298.420:0.0246979[&&NHX:Sample=rhizpot1:Type=capture:besthit=99.1:bitscore=203.0:capture_class=c__Gammaproteobacteria:capture_domain=d__Bacteria:capture_family=f__Pseudomonadaceae:capture_genus=g__Pseudomonas_E:capture_order=o__Pseudomonadales:capture_phylum=p__Proteobacteria:capture_species=s__Pseudomonas_E moraviensis_A:evalue=1.7e-67:gapopen=0.0:heptad=MCP-40H:length=117.0:mismatch=1.0:qcovhsp=95.9:qend=118.0:qstart=2.0:ref_name=RS_GCF_900105805.1_protein.faa_NZ_LT629788.1_1132@PF00015_full_PFAM.322.517:scovhsp=60.0:send=117.0:sstart=1.0])0.87:0.0182345[&&NHX:Sample_counter=rhizpot1--2:Type_counter=capture--2:besthit_avg=99.55:besthit_max=100.0:besthit_min=99.1:besthit_std=0.6363961030678968:besthit_sum=199.1:bitscore_avg=204.5:bitscore_max=206.0:bitscore_min=203.0:bitscore_std=2.1213203435596424:bitscore_sum=409.0:capture_class_counter=c__Gammaproteobacteria--2:capture_domain_counter=d__Bacteria--2:capture_family_counter=f__Pseudomonadaceae--2:capture_genus_counter=g__Pseudomonas_E--2:capture_order_counter=o__Pseudomonadales--2:capture_phylum_counter=p__Proteobacteria--2:capture_species_counter=s__Pseudomonas_E moraviensis_A--2:evalue_avg=8.8775e-68:evalue_max=1.7e-67:evalue_min=7.55e-69:evalue_std=1.1486949660375465e-67:evalue_sum=1.7755e-67:gapopen_avg=0.0:gapopen_max=0.0:gapopen_min=0.0:gapopen_std=0.0:gapopen_sum=0.0:gtdb_class_counter=:gtdb_domain_counter=:gtdb_family_counter=:gtdb_genus_counter=:gtdb_order_counter=:gtdb_phylum_counter=:gtdb_species_counter=:heptad_counter=MCP-40H--2:lbd_counter=:length_avg=117.5:length_max=118.0:length_min=117.0:length_std=0.7071067811865476:length_sum=235.0:mismatch_avg=0.5:mismatch_max=1.0:mismatch_min=0.0:mismatch_std=0.7071067811865476:mismatch_sum=1.0:name=N514201:qcovhsp_avg=95.9:qcovhsp_max=95.9:qcovhsp_min=95.9:qcovhsp_std=0.0:qcovhsp_sum=191.8:qend_avg=118.5:qend_max=119.0:qend_min=118.0:qend_std=0.7071067811865476:qend_sum=237.0:qstart_avg=2.0:qstart_max=2.0:qstart_min=2.0:qstart_std=0.0:qstart_sum=4.0:ref_name_counter=RS_GCF_900105805.1_protein.faa_NZ_LT629788.1_1132@PF00015_full_PFAM.322.517--2:scovhsp_avg=60.25:scovhsp_max=60.5:scovhsp_min=60.0:scovhsp_std=0.3535533905932738:scovhsp_sum=120.5:send_avg=117.5:send_max=118.0:send_min=117.0:send_std=0.7071067811865476:send_sum=235.0:sstart_avg=1.0:sstart_max=1.0:sstart_min=1.0:sstart_std=0.0:sstart_sum=2.0])0:5e-09[&&NHX:Sample_counter=rhizpot1--3:Type_counter=capture--3:besthit_avg=99.55:besthit_max=100.0:besthit_min=99.1:besthit_std=0.6363961030678968:besthit_sum=199.1:bitscore_avg=204.5:bitscore_max=206.0:bitscore_min=203.0:bitscore_std=2.1213203435596424:bitscore_sum=409.0:capture_class_counter=c__Gammaproteobacteria--3:capture_domain_counter=d__Bacteria--3:capture_family_counter=f__Pseudomonadaceae--3:capture_genus_counter=g__Pseudomonas_E--3:capture_order_counter=o__Pseudomonadales--3:capture_phylum_counter=p__Proteobacteria--3:capture_species_counter=s__Pseudomonas_E moraviensis_A--3:evalue_avg=8.8775e-68:evalue_max=1.7e-67:evalue_min=7.55e-69:evalue_std=1.1486949660375465e-67:evalue_sum=1.7755e-67:gapopen_avg=0.0:gapopen_max=0.0:gapopen_min=0.0:gapopen_std=0.0:gapopen_sum=0.0:gtdb_class_counter=:gtdb_domain_counter=:gtdb_family_counter=:gtdb_genus_counter=:gtdb_order_counter=:gtdb_phylum_counter=:gtdb_species_counter=:heptad_counter=MCP-40H--3:lbd_counter=:length_avg=117.5:length_max=118.0:length_min=117.0:length_std=0.7071067811865476:length_sum=235.0:mismatch_avg=0.5:mismatch_max=1.0:mismatch_min=0.0:mismatch_std=0.7071067811865476:mismatch_sum=1.0:name=N514202:qcovhsp_avg=95.9:qcovhsp_max=95.9:qcovhsp_min=95.9:qcovhsp_std=0.0:qcovhsp_sum=191.8:qend_avg=118.5:qend_max=119.0:qend_min=118.0:qend_std=0.7071067811865476:qend_sum=237.0:qstart_avg=2.0:qstart_max=2.0:qstart_min=2.0:qstart_std=0.0:qstart_sum=4.0:ref_name_counter=RS_GCF_900105805.1_protein.faa_NZ_LT629788.1_1132@PF00015_full_PFAM.322.517--2:scovhsp_avg=60.25:scovhsp_max=60.5:scovhsp_min=60.0:scovhsp_std=0.3535533905932738:scovhsp_sum=120.5:send_avg=117.5:send_max=118.0:send_min=117.0:send_std=0.7071067811865476:send_sum=235.0:sstart_avg=1.0:sstart_max=1.0:sstart_min=1.0:sstart_std=0.0:sstart_sum=2.0])0.949:0.0299726[&&NHX:Sample_counter=rhizpot1--4:Type_counter=capture--4:besthit_avg=99.55:besthit_max=100.0:besthit_min=99.1:besthit_std=0.6363961030678968:besthit_sum=199.1:bitscore_avg=204.5:bitscore_max=206.0:bitscore_min=203.0:bitscore_std=2.1213203435596424:bitscore_sum=409.0:capture_class_counter=c__Gammaproteobacteria--4:capture_domain_counter=d__Bacteria--4:capture_family_counter=f__Pseudomonadaceae--4:capture_genus_counter=g__Pseudomonas_E--4:capture_order_counter=o__Pseudomonadales--4:capture_phylum_counter=p__Proteobacteria--4:capture_species_counter=s__Pseudomonas_E moraviensis_A--4:evalue_avg=8.8775e-68:evalue_max=1.7e-67:evalue_min=7.55e-69:evalue_std=1.1486949660375465e-67:evalue_sum=1.7755e-67:gapopen_avg=0.0:gapopen_max=0.0:gapopen_min=0.0:gapopen_std=0.0:gapopen_sum=0.0:gtdb_class_counter=:gtdb_domain_counter=:gtdb_family_counter=:gtdb_genus_counter=:gtdb_order_counter=:gtdb_phylum_counter=:gtdb_species_counter=:heptad_counter=MCP-40H--4:lbd_counter=:length_avg=117.5:length_max=118.0:length_min=117.0:length_std=0.7071067811865476:length_sum=235.0:mismatch_avg=0.5:mismatch_max=1.0:mismatch_min=0.0:mismatch_std=0.7071067811865476:mismatch_sum=1.0:name=N514203:qcovhsp_avg=95.9:qcovhsp_max=95.9:qcovhsp_min=95.9:qcovhsp_std=0.0:qcovhsp_sum=191.8:qend_avg=118.5:qend_max=119.0:qend_min=118.0:qend_std=0.7071067811865476:qend_sum=237.0:qstart_avg=2.0:qstart_max=2.0:qstart_min=2.0:qstart_std=0.0:qstart_sum=4.0:ref_name_counter=RS_GCF_900105805.1_protein.faa_NZ_LT629788.1_1132@PF00015_full_PFAM.322.517--2:scovhsp_avg=60.25:scovhsp_max=60.5:scovhsp_min=60.0:scovhsp_std=0.3535533905932738:scovhsp_sum=120.5:send_avg=117.5:send_max=118.0:send_min=117.0:send_std=0.7071067811865476:send_sum=235.0:sstart_avg=1.0:sstart_max=1.0:sstart_min=1.0:sstart_std=0.0:sstart_sum=2.0],(((542673cb-c960-5d8d-89b2-ff2e16884576_2@MCPsignal.354.459:0.00798888[&&NHX:Sample=rhizpot1:Type=capture:besthit=99.0:bitscore=182.0:capture_class=c__Gammaproteobacteria:capture_domain=d__Bacteria:capture_family=f__Pseudomonadaceae:capture_genus=g__Pseudomonas_E:capture_order=o__Pseudomonadales:capture_phylum=p__Proteobacteria:capture_species=s__Pseudomonas_E atacamensis:evalue=1.38e-59:gapopen=0.0:heptad=MCP-40H:length=103.0:mismatch=1.0:qcovhsp=98.1:qend=104.0:qstart=2.0:ref_name=RS_GCF_000817895.1_protein.faa_NZ_JTGG01000016.1_40@PF00015_full_PFAM.322.517:scovhsp=52.8:send=103.0:sstart=1.0],0f3b2b33-ecaa-4c56-b6c8-dfaddb30a040_3@MCPsignal.342.448:5e-09[&&NHX:Sample=rhizpot1:Type=capture:besthit=100.0:bitscore=184.0:capture_class=c__Gammaproteobacteria:capture_domain=d__Bacteria:capture_family=f__Pseudomonadaceae:capture_genus=g__Pseudomonas_E:capture_order=o__Pseudomonadales:capture_phylum=p__Proteobacteria:capture_species=s__Pseudomonas_E atacamensis:evalue=3.54e-60:gapopen=0.0:heptad=MCP-40H:length=103.0:mismatch=0.0:qcovhsp=97.2:qend=105.0:qstart=3.0:ref_name=RS_GCF_000817895.1_protein.faa_NZ_JTGG01000016.1_40@PF00015_full_PFAM.322.517:scovhsp=52.8:send=103.0:sstart=1.0])0.876:0.00789342[&&NHX:Sample_counter=rhizpot1--2:Type_counter=capture--2:besthit_avg=99.5:besthit_max=100.0:besthit_min=99.0:besthit_std=0.7071067811865476:besthit_sum=199.0:bitscore_avg=183.0:bitscore_max=184.0:bitscore_min=182.0:bitscore_std=1.4142135623730951:bitscore_sum=366.0:capture_class_counter=c__Gammaproteobacteria--2:capture_domain_counter=d__Bacteria--2:capture_family_counter=f__Pseudomonadaceae--2:capture_genus_counter=g__Pseudomonas_E--2:capture_order_counter=o__Pseudomonadales--2:capture_phylum_counter=p__Proteobacteria--2:capture_species_counter=s__Pseudomonas_E atacamensis--2:evalue_avg=8.67e-60:evalue_max=1.38e-59:evalue_min=3.54e-60:evalue_std=7.254915574973977e-60:evalue_sum=1.734e-59:gapopen_avg=0.0:gapopen_max=0.0:gapopen_min=0.0:gapopen_std=0.0:gapopen_sum=0.0:gtdb_class_counter=:gtdb_domain_counter=:gtdb_family_counter=:gtdb_genus_counter=:gtdb_order_counter=:gtdb_phylum_counter=:gtdb_species_counter=:heptad_counter=MCP-40H--2:lbd_counter=:length_avg=103.0:length_max=103.0:length_min=103.0:length_std=0.0:length_sum=206.0:mismatch_avg=0.5:mismatch_max=1.0:mismatch_min=0.0:mismatch_std=0.7071067811865476:mismatch_sum=1.0:name=N514206:qcovhsp_avg=97.65:qcovhsp_max=98.1:qcovhsp_min=97.2:qcovhsp_std=0.6363961030678867:qcovhsp_sum=195.3:qend_avg=104.5:qend_max=105.0:qend_min=104.0:qend_std=0.7071067811865476:qend_sum=209.0:qstart_avg=2.5:qstart_max=3.0:qstart_min=2.0:qstart_std=0.7071067811865476:qstart_sum=5.0:ref_name_counter=RS_GCF_000817895.1_protein.faa_NZ_JTGG01000016.1_40@PF00015_full_PFAM.322.517--2:scovhsp_avg=52.8:scovhsp_max=52.8:scovhsp_min=52.8:scovhsp_std=0.0:scovhsp_sum=105.6:send_avg=103.0:send_max=103.0:send_min=103.0:send_std=0.0:send_sum=206.0:sstart_avg=1.0:sstart_max=1.0:sstart_min=1.0:sstart_std=0.0:sstart_sum=2.0],((((2afff644-b30b-40d1-b601-091d894d7e78_4@MCPsignal.82.187:5e-09[&&NHX:Sample=rhizpot1:Type=capture:besthit=100.0:bitscore=185.0:capture_class=c__Gammaproteobacteria:capture_domain=d__Bacteria:capture_family=f__Pseudomonadaceae:capture_genus=g__Pseudomonas_E:capture_order=o__Pseudomonadales:capture_phylum=p__Proteobacteria:capture_species=s__Pseudomonas_E atacamensis:evalue=1.19e-60:gapopen=0.0:heptad=MCP-40H:length=104.0:mismatch=0.0:qcovhsp=99.0:qend=105.0:qstart=2.0:ref_name=RS_GCF_000817895.1_protein.faa_NZ_JTGG01000016.1_40@PF00015_full_PFAM.322.517:scovhsp=53.3:send=104.0:sstart=1.0],((((0ecdf318-4e0e-4d23-b56d-593896219860_1@MCPsignal.202.303:5e-09[&&NHX:Sample=rhizpot1:Type=capture:besthit=99.0:bitscore=175.0:capture_class=c__Gammaproteobacteria:capture_domain=d__Bacteria:capture_family=f__Pseudomonadaceae:capture_genus=g__Pseudomonas_E:capture_order=o__Pseudomonadales:capture_phylum=p__Proteobacteria:capture_species=s__Pseudomonas_E brassicae:evalue=6.37e-57:gapopen=0.0:heptad=MCP-40H:length=99.0:mismatch=1.0:qcovhsp=98.0:qend=100.0:qstart=2.0:ref_name=RS_GCF_000817895.1_protein.faa_NZ_JTGG01000016.1_40@PF00015_full_PFAM.322.517:scovhsp=50.8:send=99.0:sstart=1.0],c3eec6cc-e5e6-5367-a869-dd4c6922b387_1@MCPsignal.26.126:5e-09[&&NHX:Sample=rhiztom1:Type=capture:besthit=99.0:bitscore=175.0:capture_class=c__Gammaproteobacteria:capture_domain=d__Bacteria:capture_family=f__Pseudomonadaceae:capture_genus=g__Pseudomonas_E:capture_order=o__Pseudomonadales:capture_phylum=p__Proteobacteria:capture_species=s__Pseudomonas_E atacamensis:evalue=6.11e-57:gapopen=0.0:heptad=MCP-40H:length=99.0:mismatch=1.0:qcovhsp=99.0:qend=100.0:qstart=2.0:ref_name=RS_GCF_000817895.1_protein.faa_NZ_JTGG01000016.1_40@PF00015_full_PFAM.322.517:scovhsp=50.8:send=99.0:sstart=1.0])0.805:0.01565[&&NHX:Sample_counter=rhizpot1--1||rhiztom1--1:Type_counter=capture--2:besthit_avg=99.0:besthit_max=99.0:besthit_min=99.0:besthit_std=0.0:besthit_sum=198.0:bitscore_avg=175.0:bitscore_max=175.0:bitscore_min=175.0:bitscore_std=0.0:bitscore_sum=350.0:capture_class_counter=c__Gammaproteobacteria--2:capture_domain_counter=d__Bacteria--2:capture_family_counter=f__Pseudomonadaceae--2:capture_genus_counter=g__Pseudomonas_E--2:capture_order_counter=o__Pseudomonadales--2:capture_phylum_counter=p__Proteobacteria--2:capture_species_counter=s__Pseudomonas_E atacamensis--1||s__Pseudomonas_E brassicae--1:evalue_avg=6.24e-57:evalue_max=6.37e-57:evalue_min=6.11e-57:evalue_std=1.838477631085024e-58:evalue_sum=1.248e-56:gapopen_avg=0.0:gapopen_max=0.0:gapopen_min=0.0:gapopen_std=0.0:gapopen_sum=0.0:gtdb_class_counter=:gtdb_domain_counter=:gtdb_family_counter=:gtdb_genus_counter=:gtdb_order_counter=:gtdb_phylum_counter=:gtdb_species_counter=:heptad_counter=MCP-40H--2:lbd_counter=:length_avg=99.0:length_max=99.0:length_min=99.0:length_std=0.0:length_sum=198.0:mismatch_avg=1.0:mismatch_max=1.0:mismatch_min=1.0:mismatch_std=0.0:mismatch_sum=2.0:name=N514210:qcovhsp_avg=98.5:qcovhsp_max=99.0:qcovhsp_min=98.0:qcovhsp_std=0.7071067811865476:qcovhsp_sum=197.0:qend_avg=100.0:qend_max=100.0:qend_min=100.0:qend_std=0.0:qend_sum=200.0:qstart_avg=2.0:qstart_max=2.0:qstart_min=2.0:qstart_std=0.0:qstart_sum=4.0:ref_name_counter=RS_GCF_000817895.1_protein.faa_NZ_JTGG01000016.1_40@PF00015_full_PFAM.322.517--2:scovhsp_avg=50.8:scovhsp_max=50.8:scovhsp_min=50.8:scovhsp_std=0.0:scovhsp_sum=101.6:send_avg=99.0:send_max=99.0:send_min=99.0:send_std=0.0:send_sum=198.0:sstart_avg=1.0:sstart_max=1.0:sstart_min=1.0:sstart_std=0.0:sstart_sum=2.0],084d1526-c99e-4e33-9a3a-d11ae49e7369_4@MCPsignal.239.344:0.151825[&&NHX:Sample=rhizpot1:Type=capture:besthit=84.8:bitscore=150.0:capture_class=c__Gammaproteobacteria:capture_domain=d__Bacteria:capture_family=f__Pseudomonadaceae:capture_genus=g__Pseudomonas_E:capture_order=o__Pseudomonadales:capture_phylum=p__Proteobacteria:capture_species=s__Pseudomonas_E brassicae:evalue=7.85e-47:gapopen=1.0:heptad=MCP-40H:length=105.0:mismatch=15.0:qcovhsp=99.0:qend=104.0:qstart=1.0:ref_name=RS_GCF_004801935.1_protein.faa_NZ_SSBS01000006.1_28@PF00015_full_PFAM.323.518:scovhsp=53.8:send=129.0:sstart=25.0])0.562:0.00413229[&&NHX:Sample_counter=rhizpot1--2||rhiztom1--1:Type_counter=capture--3:besthit_avg=94.26666666666667:besthit_max=99.0:besthit_min=84.8:besthit_std=8.198373822492687:besthit_sum=282.8:bitscore_avg=166.66666666666666:bitscore_max=175.0:bitscore_min=150.0:bitscore_std=14.433756729740644:bitscore_sum=500.0:capture_class_counter=c__Gammaproteobacteria--3:capture_domain_counter=d__Bacteria--3:capture_family_counter=f__Pseudomonadaceae--3:capture_genus_counter=g__Pseudomonas_E--3:capture_order_counter=o__Pseudomonadales--3:capture_phylum_counter=p__Proteobacteria--3:capture_species_counter=s__Pseudomonas_E atacamensis--1||s__Pseudomonas_E brassicae--2:evalue_avg=2.616666667082667e-47:evalue_max=7.85e-47:evalue_min=6.11e-57:evalue_std=4.532199612778296e-47:evalue_sum=7.850000001248e-47:gapopen_avg=0.3333333333333333:gapopen_max=1.0:gapopen_min=0.0:gapopen_std=0.5773502691896258:gapopen_sum=1.0:gtdb_class_counter=:gtdb_domain_counter=:gtdb_family_counter=:gtdb_genus_counter=:gtdb_order_counter=:gtdb_phylum_counter=:gtdb_species_counter=:heptad_counter=MCP-40H--3:lbd_counter=:length_avg=101.0:length_max=105.0:length_min=99.0:length_std=3.4641016151377544:length_sum=303.0:mismatch_avg=5.666666666666667:mismatch_max=15.0:mismatch_min=1.0:mismatch_std=8.082903768654761:mismatch_sum=17.0:name=N514212:qcovhsp_avg=98.66666666666667:qcovhsp_max=99.0:qcovhsp_min=98.0:qcovhsp_std=0.5773502691896257:qcovhsp_sum=296.0:qend_avg=101.33333333333333:qend_max=104.0:qend_min=100.0:qend_std=2.3094010767585034:qend_sum=304.0:qstart_avg=1.6666666666666667:qstart_max=2.0:qstart_min=1.0:qstart_std=0.5773502691896257:qstart_sum=5.0:ref_name_counter=RS_GCF_000817895.1_protein.faa_NZ_JTGG01000016.1_40@PF00015_full_PFAM.322.517--2||RS_GCF_004801935.1_protein.faa_NZ_SSBS01000006.1_28@PF00015_full_PFAM.323.518--1:scovhsp_avg=51.79999999999999:scovhsp_max=53.8:scovhsp_min=50.8:scovhsp_std=1.7320508075688772:scovhsp_sum=155.39999999999998:send_avg=109.0:send_max=129.0:send_min=99.0:send_std=17.320508075688775:send_sum=327.0:sstart_avg=9.0:sstart_max=25.0:sstart_min=1.0:sstart_std=13.856406460551018:sstart_sum=27.0],(817bdb89-9785-426f-9cfc-cc2424cb76ed_2@MCPsignal.250.348:0.0085932[&&NHX:Sample=rhiztom3:Type=capture:capture_class=c__Gammaproteobacteria:capture_domain=d__Bacteria:capture_family=f__Pseudomonadaceae:capture_genus=g__Pseudomonas_E:capture_order=o__Pseudomonadales:capture_phylum=p__Proteobacteria:capture_species=s__Pseudomonas_E atacamensis:heptad=MCP-40H],1fb7ae7c-b2a9-4e52-a883-7a54c02d552c_6@MCPsignal.212.320:0.0147392[&&NHX:Sample=rhizpot1:Type=capture:besthit=98.1:bitscore=187.0:capture_class=c__Gammaproteobacteria:capture_domain=d__Bacteria:capture_family=f__Pseudomonadaceae:capture_genus=g__Pseudomonas_E:capture_order=o__Pseudomonadales:capture_phylum=p__Proteobacteria:capture_species=s__Pseudomonas_E brassicae:evalue=2.34e-61:gapopen=0.0:heptad=MCP-40H:length=107.0:mismatch=2.0:qcovhsp=99.1:qend=108.0:qstart=2.0:ref_name=RS_GCF_000817895.1_protein.faa_NZ_JTGG01000016.1_40@PF00015_full_PFAM.322.517:scovhsp=54.9:send=107.0:sstart=1.0])0.557:0.000709073[&&NHX:Sample_counter=rhizpot1--1||rhiztom3--1:Type_counter=capture--2:besthit_avg=98.1:besthit_max=98.1:besthit_min=98.1:besthit_std=0:besthit_sum=98.1:bitscore_avg=187.0:bitscore_max=187.0:bitscore_min=187.0:bitscore_std=0:bitscore_sum=187.0:capture_class_counter=c__Gammaproteobacteria--2:capture_domain_counter=d__Bacteria--2:capture_family_counter=f__Pseudomonadaceae--2:capture_genus_counter=g__Pseudomonas_E--2:capture_order_counter=o__Pseudomonadales--2:capture_phylum_counter=p__Proteobacteria--2:capture_species_counter=s__Pseudomonas_E atacamensis--1||s__Pseudomonas_E brassicae--1:evalue_avg=2.34e-61:evalue_max=2.34e-61:evalue_min=2.34e-61:evalue_std=0:evalue_sum=2.34e-61:gapopen_avg=0.0:gapopen_max=0.0:gapopen_min=0.0:gapopen_std=0:gapopen_sum=0.0:gtdb_class_counter=:gtdb_domain_counter=:gtdb_family_counter=:gtdb_genus_counter=:gtdb_order_counter=:gtdb_phylum_counter=:gtdb_species_counter=:heptad_counter=MCP-40H--2:lbd_counter=:length_avg=107.0:length_max=107.0:length_min=107.0:length_std=0:length_sum=107.0:mismatch_avg=2.0:mismatch_max=2.0:mismatch_min=2.0:mismatch_std=0:mismatch_sum=2.0:name=N514215:qcovhsp_avg=99.1:qcovhsp_max=99.1:qcovhsp_min=99.1:qcovhsp_std=0:qcovhsp_sum=99.1:qend_avg=108.0:qend_max=108.0:qend_min=108.0:qend_std=0:qend_sum=108.0:qstart_avg=2.0:qstart_max=2.0:qstart_min=2.0:qstart_std=0:qstart_sum=2.0:ref_name_counter=RS_GCF_000817895.1_protein.faa_NZ_JTGG01000016.1_40@PF00015_full_PFAM.322.517--1:scovhsp_avg=54.9:scovhsp_max=54.9:scovhsp_min=54.9:scovhsp_std=0:scovhsp_sum=54.9:send_avg=107.0:send_max=107.0:send_min=107.0:send_std=0:send_sum=107.0:sstart_avg=1.0:sstart_max=1.0:sstart_min=1.0:sstart_std=0:sstart_sum=1.0])0:5e-09[&&NHX:Sample_counter=rhizpot1--3||rhiztom1--1||rhiztom3--1:Type_counter=capture--5:besthit_avg=95.225:besthit_max=99.0:besthit_min=84.8:besthit_std=6.96293759845656:besthit_sum=380.9:bitscore_avg=171.75:bitscore_max=187.0:bitscore_min=150.0:bitscore_std=15.56438241627338:bitscore_sum=687.0:capture_class_counter=c__Gammaproteobacteria--5:capture_domain_counter=d__Bacteria--5:capture_family_counter=f__Pseudomonadaceae--5:capture_genus_counter=g__Pseudomonas_E--5:capture_order_counter=o__Pseudomonadales--5:capture_phylum_counter=p__Proteobacteria--5:capture_species_counter=s__Pseudomonas_E atacamensis--2||s__Pseudomonas_E brassicae--3:evalue_avg=1.962500000312006e-47:evalue_max=7.85e-47:evalue_min=2.34e-61:evalue_std=3.924999999791996e-47:evalue_sum=7.850000001248024e-47:gapopen_avg=0.25:gapopen_max=1.0:gapopen_min=0.0:gapopen_std=0.5:gapopen_sum=1.0:gtdb_class_counter=:gtdb_domain_counter=:gtdb_family_counter=:gtdb_genus_counter=:gtdb_order_counter=:gtdb_phylum_counter=:gtdb_species_counter=:heptad_counter=MCP-40H--5:lbd_counter=:length_avg=102.5:length_max=107.0:length_min=99.0:length_std=4.123105625617661:length_sum=410.0:mismatch_avg=4.75:mismatch_max=15.0:mismatch_min=1.0:mismatch_std=6.849574196011505:mismatch_sum=19.0:name=N514216:qcovhsp_avg=98.775:qcovhsp_max=99.1:qcovhsp_min=98.0:qcovhsp_std=0.5188127472091115:qcovhsp_sum=395.1:qend_avg=103.0:qend_max=108.0:qend_min=100.0:qend_std=3.8297084310253524:qend_sum=412.0:qstart_avg=1.75:qstart_max=2.0:qstart_min=1.0:qstart_std=0.5:qstart_sum=7.0:ref_name_counter=RS_GCF_000817895.1_protein.faa_NZ_JTGG01000016.1_40@PF00015_full_PFAM.322.517--3||RS_GCF_004801935.1_protein.faa_NZ_SSBS01000006.1_28@PF00015_full_PFAM.323.518--1:scovhsp_avg=52.575:scovhsp_max=54.9:scovhsp_min=50.8:scovhsp_std=2.098213525835729:scovhsp_sum=210.3:send_avg=108.5:send_max=129.0:send_min=99.0:send_std=14.177446878757825:send_sum=434.0:sstart_avg=7.0:sstart_max=25.0:sstart_min=1.0:sstart_std=12.0:sstart_sum=28.0],(8c672de2-a4c3-4647-9faf-d37f898067dc_2@MCPsignal.77.190:0.0144091[&&NHX:Sample=rhizpot1:Type=capture:besthit=100.0:bitscore=194.0:capture_class=c__Gammaproteobacteria:capture_domain=d__Bacteria:capture_family=f__Pseudomonadaceae:capture_genus=g__Pseudomonas_E:capture_order=o__Pseudomonadales:capture_phylum=p__Proteobacteria:capture_species=s__Pseudomonas_E koreensis_C:evalue=5.25e-64:gapopen=0.0:heptad=MCP-40H:length=109.0:mismatch=0.0:qcovhsp=96.5:qend=110.0:qstart=2.0:ref_name=RS_GCF_000817895.1_protein.faa_NZ_JTGG01000016.1_40@PF00015_full_PFAM.322.517:scovhsp=55.9:send=109.0:sstart=1.0],(07358b8b-c5ed-47e1-9ab5-c6e3ac4ee42b_4@MCPsignal.41.123:0.0446151[&&NHX:Sample=rhiztom3:Type=capture:capture_class=c__Actinomycetia:capture_domain=d__Bacteria:capture_family=f__Micromonosporaceae:capture_genus=g__Actinoplanes:capture_order=o__Mycobacteriales:capture_phylum=p__Actinobacteriota:capture_species=s__Actinoplanes cyaneus:heptad=MCP-40H],0bf0c21c-b2f2-5cf8-acd4-7922b2b729ec_3@MCPsignal.294.378:0.0742096[&&NHX:Sample=rhizpot3:Type=capture:capture_class=c__Desulfuromonadia:capture_domain=d__Bacteria:capture_family=f__ATBO01:capture_genus=g__ATBO01:capture_order=o__Desulfuromonadales:capture_phylum=p__Desulfobacterota:capture_species=s__ATBO01 sp000472285:heptad=MCP-40H])0.624:0.00434642[&&NHX:Sample_counter=rhizpot3--1||rhiztom3--1:Type_counter=capture--2:capture_class_counter=c__Actinomycetia--1||c__Desulfuromonadia--1:capture_domain_counter=d__Bacteria--2:capture_family_counter=f__ATBO01--1||f__Micromonosporaceae--1:capture_genus_counter=g__ATBO01--1||g__Actinoplanes--1:capture_order_counter=o__Desulfuromonadales--1||o__Mycobacteriales--1:capture_phylum_counter=p__Actinobacteriota--1||p__Desulfobacterota--1:capture_species_counter=s__ATBO01 sp000472285--1||s__Actinoplanes cyaneus--1:gtdb_class_counter=:gtdb_domain_counter=:gtdb_family_counter=:gtdb_genus_counter=:gtdb_order_counter=:gtdb_phylum_counter=:gtdb_species_counter=:heptad_counter=MCP-40H--2:lbd_counter=:name=N514220:ref_name_counter=])0.127:0.00245003[&&NHX:Sample_counter=rhizpot1--1||rhizpot3--1||rhiztom3--1:Type_counter=capture--3:besthit_avg=100.0:besthit_max=100.0:besthit_min=100.0:besthit_std=0:besthit_sum=100.0:bitscore_avg=194.0:bitscore_max=194.0:bitscore_min=194.0:bitscore_std=0:bitscore_sum=194.0:capture_class_counter=c__Actinomycetia--1||c__Desulfuromonadia--1||c__Gammaproteobacteria--1:capture_domain_counter=d__Bacteria--3:capture_family_counter=f__ATBO01--1||f__Micromonosporaceae--1||f__Pseudomonadaceae--1:capture_genus_counter=g__ATBO01--1||g__Actinoplanes--1||g__Pseudomonas_E--1:capture_order_counter=o__Desulfuromonadales--1||o__Mycobacteriales--1||o__Pseudomonadales--1:capture_phylum_counter=p__Actinobacteriota--1||p__Desulfobacterota--1||p__Proteobacteria--1:capture_species_counter=s__ATBO01 sp000472285--1||s__Actinoplanes cyaneus--1||s__Pseudomonas_E koreensis_C--1:evalue_avg=5.25e-64:evalue_max=5.25e-64:evalue_min=5.25e-64:evalue_std=0:evalue_sum=5.25e-64:gapopen_avg=0.0:gapopen_max=0.0:gapopen_min=0.0:gapopen_std=0:gapopen_sum=0.0:gtdb_class_counter=:gtdb_domain_counter=:gtdb_family_counter=:gtdb_genus_counter=:gtdb_order_counter=:gtdb_phylum_counter=:gtdb_species_counter=:heptad_counter=MCP-40H--3:lbd_counter=:length_avg=109.0:length_max=109.0:length_min=109.0:length_std=0:length_sum=109.0:mismatch_avg=0.0:mismatch_max=0.0:mismatch_min=0.0:mismatch_std=0:mismatch_sum=0.0:name=N514221:qcovhsp_avg=96.5:qcovhsp_max=96.5:qcovhsp_min=96.5:qcovhsp_std=0:qcovhsp_sum=96.5:qend_avg=110.0:qend_max=110.0:qend_min=110.0:qend_std=0:qend_sum=110.0:qstart_avg=2.0:qstart_max=2.0:qstart_min=2.0:qstart_std=0:qstart_sum=2.0:ref_name_counter=RS_GCF_000817895.1_protein.faa_NZ_JTGG01000016.1_40@PF00015_full_PFAM.322.517--1:scovhsp_avg=55.9:scovhsp_max=55.9:scovhsp_min=55.9:scovhsp_std=0:scovhsp_sum=55.9:send_avg=109.0:send_max=109.0:send_min=109.0:send_std=0:send_sum=109.0:sstart_avg=1.0:sstart_max=1.0:sstart_min=1.0:sstart_std=0:sstart_sum=1.0])0.047:0.0116018[&&NHX:Sample_counter=rhizpot1--4||rhizpot3--1||rhiztom1--1||rhiztom3--2:Type_counter=capture--8:besthit_avg=96.17999999999999:besthit_max=100.0:besthit_min=84.8:besthit_std=6.397030561127562:besthit_sum=480.9:bitscore_avg=176.2:bitscore_max=194.0:bitscore_min=150.0:bitscore_std=16.754103974847474:bitscore_sum=881.0:capture_class_counter=c__Actinomycetia--1||c__Desulfuromonadia--1||c__Gammaproteobacteria--6:capture_domain_counter=d__Bacteria--8:capture_family_counter=f__ATBO01--1||f__Micromonosporaceae--1||f__Pseudomonadaceae--6:capture_genus_counter=g__ATBO01--1||g__Actinoplanes--1||g__Pseudomonas_E--6:capture_order_counter=o__Desulfuromonadales--1||o__Mycobacteriales--1||o__Pseudomonadales--6:capture_phylum_counter=p__Actinobacteriota--1||p__Desulfobacterota--1||p__Proteobacteria--6:capture_species_counter=s__ATBO01 sp000472285--1||s__Actinoplanes cyaneus--1||s__Pseudomonas_E atacamensis--2||s__Pseudomonas_E brassicae--3||s__Pseudomonas_E koreensis_C--1:evalue_avg=1.5700000002496047e-47:evalue_max=7.85e-47:evalue_min=5.25e-64:evalue_std=3.5106267245351367e-47:evalue_sum=7.850000001248024e-47:gapopen_avg=0.2:gapopen_max=1.0:gapopen_min=0.0:gapopen_std=0.44721359549995804:gapopen_sum=1.0:gtdb_class_counter=:gtdb_domain_counter=:gtdb_family_counter=:gtdb_genus_counter=:gtdb_order_counter=:gtdb_phylum_counter=:gtdb_species_counter=:heptad_counter=MCP-40H--8:lbd_counter=:length_avg=103.8:length_max=109.0:length_min=99.0:length_std=4.604345773288535:length_sum=519.0:mismatch_avg=3.8:mismatch_max=15.0:mismatch_min=0.0:mismatch_std=6.300793600809345:mismatch_sum=19.0:name=N514222:qcovhsp_avg=98.32000000000001:qcovhsp_max=99.1:qcovhsp_min=96.5:qcovhsp_std=1.1122050170719415:qcovhsp_sum=491.6:qend_avg=104.4:qend_max=110.0:qend_min=100.0:qend_std=4.560701700396551:qend_sum=522.0:qstart_avg=1.8:qstart_max=2.0:qstart_min=1.0:qstart_std=0.4472135954999579:qstart_sum=9.0:ref_name_counter=RS_GCF_000817895.1_protein.faa_NZ_JTGG01000016.1_40@PF00015_full_PFAM.322.517--4||RS_GCF_004801935.1_protein.faa_NZ_SSBS01000006.1_28@PF00015_full_PFAM.323.518--1:scovhsp_avg=53.239999999999995:scovhsp_max=55.9:scovhsp_min=50.8:scovhsp_std=2.34797785338789:scovhsp_sum=266.2:send_avg=108.6:send_max=129.0:send_min=99.0:send_std=12.280065146407:send_sum=543.0:sstart_avg=5.8:sstart_max=25.0:sstart_min=1.0:sstart_std=10.73312629199899:sstart_sum=29.0])0:1.8e-08[&&NHX:Sample_counter=rhizpot1--5||rhizpot3--1||rhiztom1--1||rhiztom3--2:Type_counter=capture--9:besthit_avg=96.81666666666666:besthit_max=100.0:besthit_min=84.8:besthit_std=5.930401897567034:besthit_sum=580.9:bitscore_avg=177.66666666666666:bitscore_max=194.0:bitscore_min=150.0:bitscore_std=15.409953493332374:bitscore_sum=1066.0:capture_class_counter=c__Actinomycetia--1||c__Desulfuromonadia--1||c__Gammaproteobacteria--7:capture_domain_counter=d__Bacteria--9:capture_family_counter=f__ATBO01--1||f__Micromonosporaceae--1||f__Pseudomonadaceae--7:capture_genus_counter=g__ATBO01--1||g__Actinoplanes--1||g__Pseudomonas_E--7:capture_order_counter=o__Desulfuromonadales--1||o__Mycobacteriales--1||o__Pseudomonadales--7:capture_phylum_counter=p__Actinobacteriota--1||p__Desulfobacterota--1||p__Proteobacteria--7:capture_species_counter=s__ATBO01 sp000472285--1||s__Actinoplanes cyaneus--1||s__Pseudomonas_E atacamensis--3||s__Pseudomonas_E brassicae--3||s__Pseudomonas_E koreensis_C--1:evalue_avg=1.308333333541357e-47:evalue_max=7.85e-47:evalue_min=5.25e-64:evalue_std=3.204749080039414e-47:evalue_sum=7.850000001248142e-47:gapopen_avg=0.16666666666666666:gapopen_max=1.0:gapopen_min=0.0:gapopen_std=0.408248290463863:gapopen_sum=1.0:gtdb_class_counter=:gtdb_domain_counter=:gtdb_family_counter=:gtdb_genus_counter=:gtdb_order_counter=:gtdb_phylum_counter=:gtdb_species_counter=:heptad_counter=MCP-40H--9:lbd_counter=:length_avg=103.83333333333333:length_max=109.0:length_min=99.0:length_std=4.119061381755152:length_sum=623.0:mismatch_avg=3.1666666666666665:mismatch_max=15.0:mismatch_min=0.0:mismatch_std=5.845225972250061:mismatch_sum=19.0:name=N514223:qcovhsp_avg=98.43333333333334:qcovhsp_max=99.1:qcovhsp_min=96.5:qcovhsp_std=1.0327955589886437:qcovhsp_sum=590.6:qend_avg=104.5:qend_max=110.0:qend_min=100.0:qend_std=4.08656334834051:qend_sum=627.0:qstart_avg=1.8333333333333333:qstart_max=2.0:qstart_min=1.0:qstart_std=0.408248290463863:qstart_sum=11.0:ref_name_counter=RS_GCF_000817895.1_protein.faa_NZ_JTGG01000016.1_40@PF00015_full_PFAM.322.517--5||RS_GCF_004801935.1_protein.faa_NZ_SSBS01000006.1_28@PF00015_full_PFAM.323.518--1:scovhsp_avg=53.24999999999999:scovhsp_max=55.9:scovhsp_min=50.8:scovhsp_std=2.1002380817421638:scovhsp_sum=319.49999999999994:send_avg=107.83333333333333:send_max=129.0:send_min=99.0:send_std=11.14300976696452:send_sum=647.0:sstart_avg=5.0:sstart_max=25.0:sstart_min=1.0:sstart_std=9.797958971132712:sstart_sum=30.0],39567399-42c6-4f99-84b0-9f7274a9f3de_6@MCPsignal.230.326:0.00907171[&&NHX:Sample=rhiztom3:Type=capture:capture_class=c__Gammaproteobacteria:capture_domain=d__Bacteria:capture_family=f__Pseudomonadaceae:capture_genus=g__Pseudomonas_E:capture_order=o__Pseudomonadales:capture_phylum=p__Proteobacteria:capture_species=s__Pseudomonas_E atacamensis:heptad=MCP-40H])0:1.8e-08[&&NHX:Sample_counter=rhizpot1--5||rhizpot3--1||rhiztom1--1||rhiztom3--3:Type_counter=capture--10:besthit_avg=96.81666666666668:besthit_max=100.0:besthit_min=84.8:besthit_std=5.930401897567034:besthit_sum=580.9000000000001:bitscore_avg=177.66666666666666:bitscore_max=194.0:bitscore_min=150.0:bitscore_std=15.409953493332374:bitscore_sum=1066.0:capture_class_counter=c__Actinomycetia--1||c__Desulfuromonadia--1||c__Gammaproteobacteria--8:capture_domain_counter=d__Bacteria--10:capture_family_counter=f__ATBO01--1||f__Micromonosporaceae--1||f__Pseudomonadaceae--8:capture_genus_counter=g__ATBO01--1||g__Actinoplanes--1||g__Pseudomonas_E--8:capture_order_counter=o__Desulfuromonadales--1||o__Mycobacteriales--1||o__Pseudomonadales--8:capture_phylum_counter=p__Actinobacteriota--1||p__Desulfobacterota--1||p__Proteobacteria--8:capture_species_counter=s__ATBO01 sp000472285--1||s__Actinoplanes cyaneus--1||s__Pseudomonas_E atacamensis--4||s__Pseudomonas_E brassicae--3||s__Pseudomonas_E koreensis_C--1:evalue_avg=1.308333333541357e-47:evalue_max=7.85e-47:evalue_min=5.25e-64:evalue_std=3.204749080039414e-47:evalue_sum=7.850000001248142e-47:gapopen_avg=0.16666666666666666:gapopen_max=1.0:gapopen_min=0.0:gapopen_std=0.408248290463863:gapopen_sum=1.0:gtdb_class_counter=:gtdb_domain_counter=:gtdb_family_counter=:gtdb_genus_counter=:gtdb_order_counter=:gtdb_phylum_counter=:gtdb_species_counter=:heptad_counter=MCP-40H--10:lbd_counter=:length_avg=103.83333333333333:length_max=109.0:length_min=99.0:length_std=4.119061381755152:length_sum=623.0:mismatch_avg=3.1666666666666665:mismatch_max=15.0:mismatch_min=0.0:mismatch_std=5.845225972250061:mismatch_sum=19.0:name=N514225:qcovhsp_avg=98.43333333333334:qcovhsp_max=99.1:qcovhsp_min=96.5:qcovhsp_std=1.0327955589886437:qcovhsp_sum=590.6:qend_avg=104.5:qend_max=110.0:qend_min=100.0:qend_std=4.08656334834051:qend_sum=627.0:qstart_avg=1.8333333333333333:qstart_max=2.0:qstart_min=1.0:qstart_std=0.408248290463863:qstart_sum=11.0:ref_name_counter=RS_GCF_000817895.1_protein.faa_NZ_JTGG01000016.1_40@PF00015_full_PFAM.322.517--5||RS_GCF_004801935.1_protein.faa_NZ_SSBS01000006.1_28@PF00015_full_PFAM.323.518--1:scovhsp_avg=53.24999999999999:scovhsp_max=55.9:scovhsp_min=50.8:scovhsp_std=2.1002380817421638:scovhsp_sum=319.49999999999994:send_avg=107.83333333333333:send_max=129.0:send_min=99.0:send_std=11.143009766964518:send_sum=647.0:sstart_avg=5.0:sstart_max=25.0:sstart_min=1.0:sstart_std=9.797958971132712:sstart_sum=30.0],(((c3e8e115-a0bc-4914-81fb-f960b60def74_6@MCPsignal.81.170:5e-09[&&NHX:Sample=rhizpot3:Type=capture:capture_class=c__Gammaproteobacteria:capture_domain=d__Bacteria:capture_family=f__Pseudomonadaceae:capture_genus=g__Pseudomonas_E:capture_order=o__Pseudomonadales:capture_phylum=p__Proteobacteria:capture_species=s__Pseudomonas_E atacamensis:heptad=MCP-40H],67ab4a43-f33a-45f6-87f4-1952c597774b_4@MCPsignal.25.108:5e-09[&&NHX:Sample=rhizpot1:Type=capture:capture_class=c__Gammaproteobacteria:capture_domain=d__Bacteria:capture_family=f__Pseudomonadaceae:capture_genus=g__Pseudomonas_E:capture_order=o__Pseudomonadales:capture_phylum=p__Proteobacteria:capture_species=s__Pseudomonas_E moraviensis_A:heptad=MCP-40H])0.97:0.0668931[&&NHX:Sample_counter=rhizpot1--1||rhizpot3--1:Type_counter=capture--2:capture_class_counter=c__Gammaproteobacteria--2:capture_domain_counter=d__Bacteria--2:capture_family_counter=f__Pseudomonadaceae--2:capture_genus_counter=g__Pseudomonas_E--2:capture_order_counter=o__Pseudomonadales--2:capture_phylum_counter=p__Proteobacteria--2:capture_species_counter=s__Pseudomonas_E atacamensis--1||s__Pseudomonas_E moraviensis_A--1:gtdb_class_counter=:gtdb_domain_counter=:gtdb_family_counter=:gtdb_genus_counter=:gtdb_order_counter=:gtdb_phylum_counter=:gtdb_species_counter=:heptad_counter=MCP-40H--2:lbd_counter=:name=N514228:ref_name_counter=],(63e4c968-f9a7-5fde-9c20-3f5bcd3306b8_4@MCPsignal.154.252:0.493432[&&NHX:Sample=rhiztom1:Type=capture:capture_class=c__Clostridia:capture_domain=d__Bacteria:capture_family=f__Lachnospiraceae:capture_genus=g__Schaedlerella:capture_order=o__Lachnospirales:capture_phylum=p__Firmicutes_A:capture_species=s__Schaedlerella sp910574195:heptad=MCP-40H],64311e8c-b6b6-495b-9502-31ac4c2dd686_3@MCPsignal.89.157:0.0207976[&&NHX:Sample=rhiztom3:Type=capture:capture_class=c__Gammaproteobacteria:capture_domain=d__Bacteria:capture_family=f__Pseudomonadaceae:capture_genus=g__Pseudomonas_E:capture_order=o__Pseudomonadales:capture_phylum=p__Proteobacteria:capture_species=s__Pseudomonas_E atacamensis:heptad=MCP-40H])0.764:0.125049[&&NHX:Sample_counter=rhiztom1--1||rhiztom3--1:Type_counter=capture--2:capture_class_counter=c__Clostridia--1||c__Gammaproteobacteria--1:capture_domain_counter=d__Bacteria--2:capture_family_counter=f__Lachnospiraceae--1||f__Pseudomonadaceae--1:capture_genus_counter=g__Pseudomonas_E--1||g__Schaedlerella--1:capture_order_counter=o__Lachnospirales--1||o__Pseudomonadales--1:capture_phylum_counter=p__Firmicutes_A--1||p__Proteobacteria--1:capture_species_counter=s__Pseudomonas_E atacamensis--1||s__Schaedlerella sp910574195--1:gtdb_class_counter=:gtdb_domain_counter=:gtdb_family_counter=:gtdb_genus_counter=:gtdb_order_counter=:gtdb_phylum_counter=:gtdb_species_counter=:heptad_counter=MCP-40H--2:lbd_counter=:name=N514231:ref_name_counter=])0:5e-09[&&NHX:Sample_counter=rhizpot1--1||rhizpot3--1||rhiztom1--1||rhiztom3--1:Type_counter=capture--4:capture_class_counter=c__Clostridia--1||c__Gammaproteobacteria--3:capture_domain_counter=d__Bacteria--4:capture_family_counter=f__Lachnospiraceae--1||f__Pseudomonadaceae--3:capture_genus_counter=g__Pseudomonas_E--3||g__Schaedlerella--1:capture_order_counter=o__Lachnospirales--1||o__Pseudomonadales--3:capture_phylum_counter=p__Firmicutes_A--1||p__Proteobacteria--3:capture_species_counter=s__Pseudomonas_E atacamensis--2||s__Pseudomonas_E moraviensis_A--1||s__Schaedlerella sp910574195--1:gtdb_class_counter=:gtdb_domain_counter=:gtdb_family_counter=:gtdb_genus_counter=:gtdb_order_counter=:gtdb_phylum_counter=:gtdb_species_counter=:heptad_counter=MCP-40H--4:lbd_counter=:name=N514232:ref_name_counter=],2a53fbdc-c935-4338-95cc-aed302252b22_3@MCPsignal.350.405:0.042472[&&NHX:Sample=rhiztom3:Type=capture:capture_class=c__Alphaproteobacteria:capture_domain=d__Bacteria:capture_family=f__Rhizobiaceae:capture_genus=g__Pararhizobium:capture_order=o__Rhizobiales:capture_phylum=p__Proteobacteria:capture_species=s__Pararhizobium sp001424045:heptad=MCP-40H])0.947:0.0658098[&&NHX:Sample_counter=rhizpot1--1||rhizpot3--1||rhiztom1--1||rhiztom3--2:Type_counter=capture--5:capture_class_counter=c__Alphaproteobacteria--1||c__Clostridia--1||c__Gammaproteobacteria--3:capture_domain_counter=d__Bacteria--5:capture_family_counter=f__Lachnospiraceae--1||f__Pseudomonadaceae--3||f__Rhizobiaceae--1:capture_genus_counter=g__Pararhizobium--1||g__Pseudomonas_E--3||g__Schaedlerella--1:capture_order_counter=o__Lachnospirales--1||o__Pseudomonadales--3||o__Rhizobiales--1:capture_phylum_counter=p__Firmicutes_A--1||p__Proteobacteria--4:capture_species_counter=s__Pararhizobium sp001424045--1||s__Pseudomonas_E atacamensis--2||s__Pseudomonas_E moraviensis_A--1||s__Schaedlerella sp910574195--1:gtdb_class_counter=:gtdb_domain_counter=:gtdb_family_counter=:gtdb_genus_counter=:gtdb_order_counter=:gtdb_phylum_counter=:gtdb_species_counter=:heptad_counter=MCP-40H--5:lbd_counter=:name=N514234:ref_name_counter=])0:5e-09[&&NHX:Sample_counter=rhizpot1--6||rhizpot3--2||rhiztom1--2||rhiztom3--5:Type_counter=capture--15:besthit_avg=96.81666666666668:besthit_max=100.0:besthit_min=84.8:besthit_std=5.930401897567034:besthit_sum=580.9000000000001:bitscore_avg=177.66666666666666:bitscore_max=194.0:bitscore_min=150.0:bitscore_std=15.409953493332374:bitscore_sum=1066.0:capture_class_counter=c__Actinomycetia--1||c__Alphaproteobacteria--1||c__Clostridia--1||c__Desulfuromonadia--1||c__Gammaproteobacteria--11:capture_domain_counter=d__Bacteria--15:capture_family_counter=f__ATBO01--1||f__Lachnospiraceae--1||f__Micromonosporaceae--1||f__Pseudomonadaceae--11||f__Rhizobiaceae--1:capture_genus_counter=g__ATBO01--1||g__Actinoplanes--1||g__Pararhizobium--1||g__Pseudomonas_E--11||g__Schaedlerella--1:capture_order_counter=o__Desulfuromonadales--1||o__Lachnospirales--1||o__Mycobacteriales--1||o__Pseudomonadales--11||o__Rhizobiales--1:capture_phylum_counter=p__Actinobacteriota--1||p__Desulfobacterota--1||p__Firmicutes_A--1||p__Proteobacteria--12:capture_species_counter=s__ATBO01 sp000472285--1||s__Actinoplanes cyaneus--1||s__Pararhizobium sp001424045--1||s__Pseudomonas_E atacamensis--6||s__Pseudomonas_E brassicae--3||s__Pseudomonas_E koreensis_C--1||s__Pseudomonas_E moraviensis_A--1||s__Schaedlerella sp910574195--1:evalue_avg=1.308333333541357e-47:evalue_max=7.85e-47:evalue_min=5.25e-64:evalue_std=3.204749080039414e-47:evalue_sum=7.850000001248142e-47:gapopen_avg=0.16666666666666666:gapopen_max=1.0:gapopen_min=0.0:gapopen_std=0.408248290463863:gapopen_sum=1.0:gtdb_class_counter=:gtdb_domain_counter=:gtdb_family_counter=:gtdb_genus_counter=:gtdb_order_counter=:gtdb_phylum_counter=:gtdb_species_counter=:heptad_counter=MCP-40H--15:lbd_counter=:length_avg=103.83333333333333:length_max=109.0:length_min=99.0:length_std=4.119061381755152:length_sum=623.0:mismatch_avg=3.1666666666666665:mismatch_max=15.0:mismatch_min=0.0:mismatch_std=5.845225972250061:mismatch_sum=19.0:name=N514235:qcovhsp_avg=98.43333333333334:qcovhsp_max=99.1:qcovhsp_min=96.5:qcovhsp_std=1.0327955589886437:qcovhsp_sum=590.6:qend_avg=104.5:qend_max=110.0:qend_min=100.0:qend_std=4.08656334834051:qend_sum=627.0:qstart_avg=1.8333333333333333:qstart_max=2.0:qstart_min=1.0:qstart_std=0.408248290463863:qstart_sum=11.0:ref_name_counter=RS_GCF_000817895.1_protein.faa_NZ_JTGG01000016.1_40@PF00015_full_PFAM.322.517--5||RS_GCF_004801935.1_protein.faa_NZ_SSBS01000006.1_28@PF00015_full_PFAM.323.518--1:scovhsp_avg=53.24999999999999:scovhsp_max=55.9:scovhsp_min=50.8:scovhsp_std=2.1002380817421638:scovhsp_sum=319.49999999999994:send_avg=107.83333333333333:send_max=129.0:send_min=99.0:send_std=11.143009766964518:send_sum=647.0:sstart_avg=5.0:sstart_max=25.0:sstart_min=1.0:sstart_std=9.797958971132712:sstart_sum=30.0],(102cf182-f727-5567-a665-4a502a6a2529_3@MCPsignal.345.423:0.0220673[&&NHX:Sample=rhizpot1:Type=capture:capture_class=c__Bacilli:capture_domain=d__Bacteria:capture_family=f__Paenibacillaceae:capture_genus=g__Paenibacillus_B:capture_order=o__Paenibacillales:capture_phylum=p__Firmicutes:capture_species=s__Paenibacillus_B sp900539405:heptad=MCP-40H],((1c7803cf-ebd2-4287-b296-f5abd9d1d910_1@MCPsignal.180.262:5e-09[&&NHX:Sample=rhizpot2:Type=capture:capture_class=c__Actinomycetia:capture_domain=d__Bacteria:capture_family=f__Micromonosporaceae:capture_genus=g__Actinoplanes:capture_order=o__Mycobacteriales:capture_phylum=p__Actinobacteriota:capture_species=s__Actinoplanes cyaneus:heptad=MCP-52H],a8470f0b-689e-4cb4-8192-abf5295a7cb4_3@MCPsignal.49.95:0.863306[&&NHX:Sample=rhiztom1:Type=capture:capture_class=c__GWC2-55-46:capture_domain=d__Bacteria:capture_family=f__GWC2-55-46:capture_genus=g__UBA5799:capture_order=o__GWC2-55-46:capture_phylum=p__Desulfobacterota:capture_species=s__UBA5799 sp002418185:heptad=MCP-40H])0.495:0.0625006[&&NHX:Sample_counter=rhizpot2--1||rhiztom1--1:Type_counter=capture--2:capture_class_counter=c__Actinomycetia--1||c__GWC2-55-46--1:capture_domain_counter=d__Bacteria--2:capture_family_counter=f__GWC2-55-46--1||f__Micromonosporaceae--1:capture_genus_counter=g__Actinoplanes--1||g__UBA5799--1:capture_order_counter=o__GWC2-55-46--1||o__Mycobacteriales--1:capture_phylum_counter=p__Actinobacteriota--1||p__Desulfobacterota--1:capture_species_counter=s__Actinoplanes cyaneus--1||s__UBA5799 sp002418185--1:gtdb_class_counter=:gtdb_domain_counter=:gtdb_family_counter=:gtdb_genus_counter=:gtdb_order_counter=:gtdb_phylum_counter=:gtdb_species_counter=:heptad_counter=MCP-40H--1||MCP-52H--1:lbd_counter=:name=N514239:ref_name_counter=],((((d9829046-30c5-4a0c-8adf-2e65b9a6d98f_4@MCPsignal.101.160:7e-09[&&NHX:Sample=rhizpot1:Type=capture:besthit=98.3:bitscore=104.0:capture_class=c__Gammaproteobacteria:capture_domain=d__Bacteria:capture_family=f__Pseudomonadaceae:capture_genus=g__Pseudomonas_E:capture_order=o__Pseudomonadales:capture_phylum=p__Proteobacteria:capture_species=s__Pseudomonas_E sp001297015:evalue=5.66e-31:gapopen=0.0:heptad=MCP-40H:length=58.0:mismatch=1.0:qcovhsp=98.3:qend=58.0:qstart=1.0:ref_name=RS_GCF_003700275.1_protein.faa_NZ_RBRE01000012.1_1@PF00015_full_PFAM.321.405:scovhsp=69.0:send=84.0:sstart=27.0],(GB_GCA_017889585.1_protein.faa_JAGFZX010000044.1_10@PF00015_full_PFAM.19.139:0.783426[&&NHX:Type=GTDB:gtdb_class=c__Negativicutes:gtdb_domain=d__Bacteria:gtdb_family=f__Propionisporaceae:gtdb_genus=g__CTSoil-075:gtdb_order=o__Propionisporales:gtdb_phylum=p__Firmicutes_C:gtdb_species=s__CTSoil-075 sp017889585:heptad=MCP-44H:species=d__Bacteria_p__Firmicutes_C_c__Negativicutes_o__Propionisporales_f__Propionisporaceae_g__CTSoil-075_s__CTSoil-075 sp017889585],2db3d255-98ad-4bff-9433-def378d31377_3@MCPsignal.20.129:0.588948[&&NHX:Sample=rhiztom1:Type=capture:besthit=58.7:bitscore=101.0:capture_class=c__Gammaproteobacteria:capture_domain=d__Bacteria:capture_family=f__Pseudomonadaceae:capture_genus=g__Pseudomonas_H:capture_order=o__Pseudomonadales:capture_phylum=p__Proteobacteria:capture_species=s__Pseudomonas_H sp014836765:evalue=8.96e-28:gapopen=0.0:heptad=MCP-40H:length=104.0:mismatch=43.0:qcovhsp=95.4:qend=104.0:qstart=1.0:ref_name=GB_GCA_002455335.1_protein.faa_DKKP01000106.1_3@PF00015_full_PFAM.624.801:scovhsp=58.8:send=152.0:sstart=49.0])0.677:0.110772[&&NHX:Sample_counter=rhiztom1--1:Type_counter=GTDB--1||capture--1:besthit_avg=58.7:besthit_max=58.7:besthit_min=58.7:besthit_std=0:besthit_sum=58.7:bitscore_avg=101.0:bitscore_max=101.0:bitscore_min=101.0:bitscore_std=0:bitscore_sum=101.0:capture_class_counter=c__Gammaproteobacteria--1:capture_domain_counter=d__Bacteria--1:capture_family_counter=f__Pseudomonadaceae--1:capture_genus_counter=g__Pseudomonas_H--1:capture_order_counter=o__Pseudomonadales--1:capture_phylum_counter=p__Proteobacteria--1:capture_species_counter=s__Pseudomonas_H sp014836765--1:evalue_avg=8.96e-28:evalue_max=8.96e-28:evalue_min=8.96e-28:evalue_std=0:evalue_sum=8.96e-28:gapopen_avg=0.0:gapopen_max=0.0:gapopen_min=0.0:gapopen_std=0:gapopen_sum=0.0:gtdb_class_counter=c__Negativicutes--1:gtdb_domain_counter=d__Bacteria--1:gtdb_family_counter=f__Propionisporaceae--1:gtdb_genus_counter=g__CTSoil-075--1:gtdb_order_counter=o__Propionisporales--1:gtdb_phylum_counter=p__Firmicutes_C--1:gtdb_species_counter=s__CTSoil-075 sp017889585--1:heptad_counter=MCP-40H--1||MCP-44H--1:lbd_counter=:lca_tree=s__CTSoil-075 sp017889585:length_avg=104.0:length_max=104.0:length_min=104.0:length_std=0:length_sum=104.0:mismatch_avg=43.0:mismatch_max=43.0:mismatch_min=43.0:mismatch_std=0:mismatch_sum=43.0:name=N514243:qcovhsp_avg=95.4:qcovhsp_max=95.4:qcovhsp_min=95.4:qcovhsp_std=0:qcovhsp_sum=95.4:qend_avg=104.0:qend_max=104.0:qend_min=104.0:qend_std=0:qend_sum=104.0:qstart_avg=1.0:qstart_max=1.0:qstart_min=1.0:qstart_std=0:qstart_sum=1.0:ref_name_counter=GB_GCA_002455335.1_protein.faa_DKKP01000106.1_3@PF00015_full_PFAM.624.801--1:scovhsp_avg=58.8:scovhsp_max=58.8:scovhsp_min=58.8:scovhsp_std=0:scovhsp_sum=58.8:send_avg=152.0:send_max=152.0:send_min=152.0:send_std=0:send_sum=152.0:sstart_avg=49.0:sstart_max=49.0:sstart_min=49.0:sstart_std=0:sstart_sum=49.0])0.861:0.0199201[&&NHX:Sample_counter=rhizpot1--1||rhiztom1--1:Type_counter=GTDB--1||capture--2:besthit_avg=78.5:besthit_max=98.3:besthit_min=58.7:besthit_std=28.00142853498728:besthit_sum=157.0:bitscore_avg=102.5:bitscore_max=104.0:bitscore_min=101.0:bitscore_std=2.1213203435596424:bitscore_sum=205.0:capture_class_counter=c__Gammaproteobacteria--2:capture_domain_counter=d__Bacteria--2:capture_family_counter=f__Pseudomonadaceae--2:capture_genus_counter=g__Pseudomonas_E--1||g__Pseudomonas_H--1:capture_order_counter=o__Pseudomonadales--2:capture_phylum_counter=p__Proteobacteria--2:capture_species_counter=s__Pseudomonas_E sp001297015--1||s__Pseudomonas_H sp014836765--1:evalue_avg=4.48283e-28:evalue_max=8.96e-28:evalue_min=5.66e-31:evalue_std=6.3316745350499505e-28:evalue_sum=8.96566e-28:gapopen_avg=0.0:gapopen_max=0.0:gapopen_min=0.0:gapopen_std=0.0:gapopen_sum=0.0:gtdb_class_counter=c__Negativicutes--1:gtdb_domain_counter=d__Bacteria--1:gtdb_family_counter=f__Propionisporaceae--1:gtdb_genus_counter=g__CTSoil-075--1:gtdb_order_counter=o__Propionisporales--1:gtdb_phylum_counter=p__Firmicutes_C--1:gtdb_species_counter=s__CTSoil-075 sp017889585--1:heptad_counter=MCP-40H--2||MCP-44H--1:lbd_counter=:lca_tree=s__CTSoil-075 sp017889585:length_avg=81.0:length_max=104.0:length_min=58.0:length_std=32.526911934581186:length_sum=162.0:mismatch_avg=22.0:mismatch_max=43.0:mismatch_min=1.0:mismatch_std=29.698484809834994:mismatch_sum=44.0:name=N514244:qcovhsp_avg=96.85:qcovhsp_max=98.3:qcovhsp_min=95.4:qcovhsp_std=2.0506096654409816:qcovhsp_sum=193.7:qend_avg=81.0:qend_max=104.0:qend_min=58.0:qend_std=32.526911934581186:qend_sum=162.0:qstart_avg=1.0:qstart_max=1.0:qstart_min=1.0:qstart_std=0.0:qstart_sum=2.0:ref_name_counter=GB_GCA_002455335.1_protein.faa_DKKP01000106.1_3@PF00015_full_PFAM.624.801--1||RS_GCF_003700275.1_protein.faa_NZ_RBRE01000012.1_1@PF00015_full_PFAM.321.405--1:scovhsp_avg=63.9:scovhsp_max=69.0:scovhsp_min=58.8:scovhsp_std=7.2124891681027865:scovhsp_sum=127.8:send_avg=118.0:send_max=152.0:send_min=84.0:send_std=48.08326112068523:send_sum=236.0:sstart_avg=38.0:sstart_max=49.0:sstart_min=27.0:sstart_std=15.556349186104045:sstart_sum=76.0],RS_GCF_003700275.1_protein.faa_NZ_RBRE01000012.1_1@PF00015_full_PFAM.321.405:7e-09[&&NHX:Type=GTDB:gtdb_class=c__Gammaproteobacteria:gtdb_domain=d__Bacteria:gtdb_family=f__Pseudomonadaceae:gtdb_genus=g__Pseudomonas_E:gtdb_order=o__Pseudomonadales:gtdb_phylum=p__Proteobacteria:gtdb_species=s__Pseudomonas_E cichorii_B:heptad=MCP-40H:species=d__Bacteria_p__Proteobacteria_c__Gammaproteobacteria_o__Pseudomonadales_f__Pseudomonadaceae_g__Pseudomonas_E_s__Pseudomonas_E cichorii_B])0.377:0.0456802[&&NHX:Sample_counter=rhizpot1--1||rhiztom1--1:Type_counter=GTDB--2||capture--2:besthit_avg=78.5:besthit_max=98.3:besthit_min=58.7:besthit_std=28.00142853498728:besthit_sum=157.0:bitscore_avg=102.5:bitscore_max=104.0:bitscore_min=101.0:bitscore_std=2.1213203435596424:bitscore_sum=205.0:capture_class_counter=c__Gammaproteobacteria--2:capture_domain_counter=d__Bacteria--2:capture_family_counter=f__Pseudomonadaceae--2:capture_genus_counter=g__Pseudomonas_E--1||g__Pseudomonas_H--1:capture_order_counter=o__Pseudomonadales--2:capture_phylum_counter=p__Proteobacteria--2:capture_species_counter=s__Pseudomonas_E sp001297015--1||s__Pseudomonas_H sp014836765--1:evalue_avg=4.48283e-28:evalue_max=8.96e-28:evalue_min=5.66e-31:evalue_std=6.3316745350499505e-28:evalue_sum=8.96566e-28:gapopen_avg=0.0:gapopen_max=0.0:gapopen_min=0.0:gapopen_std=0.0:gapopen_sum=0.0:gtdb_class_counter=c__Gammaproteobacteria--1||c__Negativicutes--1:gtdb_domain_counter=d__Bacteria--2:gtdb_family_counter=f__Propionisporaceae--1||f__Pseudomonadaceae--1:gtdb_genus_counter=g__CTSoil-075--1||g__Pseudomonas_E--1:gtdb_order_counter=o__Propionisporales--1||o__Pseudomonadales--1:gtdb_phylum_counter=p__Firmicutes_C--1||p__Proteobacteria--1:gtdb_species_counter=s__CTSoil-075 sp017889585--1||s__Pseudomonas_E cichorii_B--1:heptad_counter=MCP-40H--3||MCP-44H--1:lbd_counter=:lca_tree=d__Bacteria:length_avg=81.0:length_max=104.0:length_min=58.0:length_std=32.526911934581186:length_sum=162.0:mismatch_avg=22.0:mismatch_max=43.0:mismatch_min=1.0:mismatch_std=29.698484809834994:mismatch_sum=44.0:name=N514246:qcovhsp_avg=96.85:qcovhsp_max=98.3:qcovhsp_min=95.4:qcovhsp_std=2.0506096654409816:qcovhsp_sum=193.7:qend_avg=81.0:qend_max=104.0:qend_min=58.0:qend_std=32.526911934581186:qend_sum=162.0:qstart_avg=1.0:qstart_max=1.0:qstart_min=1.0:qstart_std=0.0:qstart_sum=2.0:ref_name_counter=GB_GCA_002455335.1_protein.faa_DKKP01000106.1_3@PF00015_full_PFAM.624.801--1||RS_GCF_003700275.1_protein.faa_NZ_RBRE01000012.1_1@PF00015_full_PFAM.321.405--1:scovhsp_avg=63.9:scovhsp_max=69.0:scovhsp_min=58.8:scovhsp_std=7.2124891681027865:scovhsp_sum=127.8:send_avg=118.0:send_max=152.0:send_min=84.0:send_std=48.08326112068523:send_sum=236.0:sstart_avg=38.0:sstart_max=49.0:sstart_min=27.0:sstart_std=15.556349186104045:sstart_sum=76.0],(5ef30280-e603-4eb4-8182-dcd8d4359719_4@MCPsignal.292.376:1e-08[&&NHX:Sample=rhizpot3:Type=capture:capture_class=c__Desulfovibrionia:capture_domain=d__Bacteria:capture_family=f__Desulfovibrionaceae:capture_genus=g__Solidesulfovibrio:capture_order=o__Desulfovibrionales:capture_phylum=p__Desulfobacterota_I:capture_species=s__Solidesulfovibrio magneticus_A:heptad=MCP-40H],4d8a1d0e-df18-4e1b-acd9-1b6b9fd8af4e_1@MCPsignal.173.235:0.410797[&&NHX:Sample=rhiztom3:Type=capture:capture_class=c__Gammaproteobacteria:capture_domain=d__Bacteria:capture_family=f__Burkholderiaceae:capture_genus=g__Pelomonas:capture_order=o__Burkholderiales:capture_phylum=p__Proteobacteria:capture_species=s__Pelomonas sp003963075:heptad=MCP-40H])0.236:0.0336986[&&NHX:Sample_counter=rhizpot3--1||rhiztom3--1:Type_counter=capture--2:capture_class_counter=c__Desulfovibrionia--1||c__Gammaproteobacteria--1:capture_domain_counter=d__Bacteria--2:capture_family_counter=f__Burkholderiaceae--1||f__Desulfovibrionaceae--1:capture_genus_counter=g__Pelomonas--1||g__Solidesulfovibrio--1:capture_order_counter=o__Burkholderiales--1||o__Desulfovibrionales--1:capture_phylum_counter=p__Desulfobacterota_I--1||p__Proteobacteria--1:capture_species_counter=s__Pelomonas sp003963075--1||s__Solidesulfovibrio magneticus_A--1:gtdb_class_counter=:gtdb_domain_counter=:gtdb_family_counter=:gtdb_genus_counter=:gtdb_order_counter=:gtdb_phylum_counter=:gtdb_species_counter=:heptad_counter=MCP-40H--2:lbd_counter=:name=N514249:ref_name_counter=])0.915:0.0362917[&&NHX:Sample_counter=rhizpot1--1||rhizpot3--1||rhiztom1--1||rhiztom3--1:Type_counter=GTDB--2||capture--4:besthit_avg=78.5:besthit_max=98.3:besthit_min=58.7:besthit_std=28.00142853498728:besthit_sum=157.0:bitscore_avg=102.5:bitscore_max=104.0:bitscore_min=101.0:bitscore_std=2.1213203435596424:bitscore_sum=205.0:capture_class_counter=c__Desulfovibrionia--1||c__Gammaproteobacteria--3:capture_domain_counter=d__Bacteria--4:capture_family_counter=f__Burkholderiaceae--1||f__Desulfovibrionaceae--1||f__Pseudomonadaceae--2:capture_genus_counter=g__Pelomonas--1||g__Pseudomonas_E--1||g__Pseudomonas_H--1||g__Solidesulfovibrio--1:capture_order_counter=o__Burkholderiales--1||o__Desulfovibrionales--1||o__Pseudomonadales--2:capture_phylum_counter=p__Desulfobacterota_I--1||p__Proteobacteria--3:capture_species_counter=s__Pelomonas sp003963075--1||s__Pseudomonas_E sp001297015--1||s__Pseudomonas_H sp014836765--1||s__Solidesulfovibrio magneticus_A--1:evalue_avg=4.48283e-28:evalue_max=8.96e-28:evalue_min=5.66e-31:evalue_std=6.3316745350499505e-28:evalue_sum=8.96566e-28:gapopen_avg=0.0:gapopen_max=0.0:gapopen_min=0.0:gapopen_std=0.0:gapopen_sum=0.0:gtdb_class_counter=c__Gammaproteobacteria--1||c__Negativicutes--1:gtdb_domain_counter=d__Bacteria--2:gtdb_family_counter=f__Propionisporaceae--1||f__Pseudomonadaceae--1:gtdb_genus_counter=g__CTSoil-075--1||g__Pseudomonas_E--1:gtdb_order_counter=o__Propionisporales--1||o__Pseudomonadales--1:gtdb_phylum_counter=p__Firmicutes_C--1||p__Proteobacteria--1:gtdb_species_counter=s__CTSoil-075 sp017889585--1||s__Pseudomonas_E cichorii_B--1:heptad_counter=MCP-40H--5||MCP-44H--1:lbd_counter=:lca_tree=d__Bacteria:length_avg=81.0:length_max=104.0:length_min=58.0:length_std=32.526911934581186:length_sum=162.0:mismatch_avg=22.0:mismatch_max=43.0:mismatch_min=1.0:mismatch_std=29.698484809834994:mismatch_sum=44.0:name=N514250:qcovhsp_avg=96.85:qcovhsp_max=98.3:qcovhsp_min=95.4:qcovhsp_std=2.0506096654409816:qcovhsp_sum=193.7:qend_avg=81.0:qend_max=104.0:qend_min=58.0:qend_std=32.526911934581186:qend_sum=162.0:qstart_avg=1.0:qstart_max=1.0:qstart_min=1.0:qstart_std=0.0:qstart_sum=2.0:ref_name_counter=GB_GCA_002455335.1_protein.faa_DKKP01000106.1_3@PF00015_full_PFAM.624.801--1||RS_GCF_003700275.1_protein.faa_NZ_RBRE01000012.1_1@PF00015_full_PFAM.321.405--1:scovhsp_avg=63.9:scovhsp_max=69.0:scovhsp_min=58.8:scovhsp_std=7.2124891681027865:scovhsp_sum=127.8:send_avg=118.0:send_max=152.0:send_min=84.0:send_std=48.08326112068523:send_sum=236.0:sstart_avg=38.0:sstart_max=49.0:sstart_min=27.0:sstart_std=15.556349186104045:sstart_sum=76.0],((00773191-3d47-4a98-bf45-968738335823_6@MCPsignal.45.135:1.15485[&&NHX:Sample=rhizpot3:Type=capture:capture_class=c__Limnocylindria:capture_domain=d__Bacteria:capture_family=f__CSP1-4:capture_genus=g__Fen-1039:capture_order=o__Limnocylindrales:capture_phylum=p__Chloroflexota:capture_species=s__Fen-1039 sp003158875:heptad=MCP-44H],d3877bd0-1225-4c2a-841d-f1769e74263b_4@MCPsignal.213.297:0.0047705[&&NHX:Sample=rhizpot1:Type=capture:capture_class=c__Gammaproteobacteria:capture_domain=d__Bacteria:capture_family=f__Pseudomonadaceae:capture_genus=g__Pseudomonas_E:capture_order=o__Pseudomonadales:capture_phylum=p__Proteobacteria:capture_species=s__Pseudomonas_E sp001297015:heptad=MCP-40H])0.706:0.00519829[&&NHX:Sample_counter=rhizpot1--1||rhizpot3--1:Type_counter=capture--2:capture_class_counter=c__Gammaproteobacteria--1||c__Limnocylindria--1:capture_domain_counter=d__Bacteria--2:capture_family_counter=f__CSP1-4--1||f__Pseudomonadaceae--1:capture_genus_counter=g__Fen-1039--1||g__Pseudomonas_E--1:capture_order_counter=o__Limnocylindrales--1||o__Pseudomonadales--1:capture_phylum_counter=p__Chloroflexota--1||p__Proteobacteria--1:capture_species_counter=s__Fen-1039 sp003158875--1||s__Pseudomonas_E sp001297015--1:gtdb_class_counter=:gtdb_domain_counter=:gtdb_family_counter=:gtdb_genus_counter=:gtdb_order_counter=:gtdb_phylum_counter=:gtdb_species_counter=:heptad_counter=MCP-40H--1||MCP-44H--1:lbd_counter=:name=N514253:ref_name_counter=],((8f447791-adde-433f-b4dd-cf59dc2ce068_2@MCPsignal.253.338:0[&&NHX:Sample=rhizpot1:Type=capture:capture_class=c__Gammaproteobacteria:capture_domain=d__Bacteria:capture_family=f__Pseudomonadaceae:capture_genus=g__Pseudomonas_E:capture_order=o__Pseudomonadales:capture_phylum=p__Proteobacteria:capture_species=s__Pseudomonas_E sp001297015:heptad=MCP-40H],b714ed7e-9dc4-46df-819a-9caa927476df_2@MCPsignal.89.174:0[&&NHX:Sample=rhizpot1:Type=capture:capture_class=c__Gammaproteobacteria:capture_domain=d__Bacteria:capture_family=f__Pseudomonadaceae:capture_genus=g__Pseudomonas_E:capture_order=o__Pseudomonadales:capture_phylum=p__Proteobacteria:capture_species=s__Pseudomonas_E sp001297015:heptad=MCP-40H])0:0[&&NHX:Sample_counter=rhizpot1--2:Type_counter=capture--2:capture_class_counter=c__Gammaproteobacteria--2:capture_domain_counter=d__Bacteria--2:capture_family_counter=f__Pseudomonadaceae--2:capture_genus_counter=g__Pseudomonas_E--2:capture_order_counter=o__Pseudomonadales--2:capture_phylum_counter=p__Proteobacteria--2:capture_species_counter=s__Pseudomonas_E sp001297015--2:gtdb_class_counter=:gtdb_domain_counter=:gtdb_family_counter=:gtdb_genus_counter=:gtdb_order_counter=:gtdb_phylum_counter=:gtdb_species_counter=:heptad_counter=MCP-40H--2:lbd_counter=:name=N514256:ref_name_counter=],410356f1-a423-48eb-949d-b8638cf93baa_4@MCPsignal.72.157:0[&&NHX:Sample=rhizpot1:Type=capture:capture_class=c__Gammaproteobacteria:capture_domain=d__Bacteria:capture_family=f__Pseudomonadaceae:capture_genus=g__Pseudomonas_E:capture_order=o__Pseudomonadales:capture_phylum=p__Proteobacteria:capture_species=s__Pseudomonas_E sp001297015:heptad=MCP-40H]):5e-09[&&NHX:Sample_counter=rhizpot1--3:Type_counter=capture--3:capture_class_counter=c__Gammaproteobacteria--3:capture_domain_counter=d__Bacteria--3:capture_family_counter=f__Pseudomonadaceae--3:capture_genus_counter=g__Pseudomonas_E--3:capture_order_counter=o__Pseudomonadales--3:capture_phylum_counter=p__Proteobacteria--3:capture_species_counter=s__Pseudomonas_E sp001297015--3:gtdb_class_counter=:gtdb_domain_counter=:gtdb_family_counter=:gtdb_genus_counter=:gtdb_order_counter=:gtdb_phylum_counter=:gtdb_species_counter=:heptad_counter=MCP-40H--3:lbd_counter=:name=N514258:ref_name_counter=])0:5e-09[&&NHX:Sample_counter=rhizpot1--4||rhizpot3--1:Type_counter=capture--5:capture_class_counter=c__Gammaproteobacteria--4||c__Limnocylindria--1:capture_domain_counter=d__Bacteria--5:capture_family_counter=f__CSP1-4--1||f__Pseudomonadaceae--4:capture_genus_counter=g__Fen-1039--1||g__Pseudomonas_E--4:capture_order_counter=o__Limnocylindrales--1||o__Pseudomonadales--4:capture_phylum_counter=p__Chloroflexota--1||p__Proteobacteria--4:capture_species_counter=s__Fen-1039 sp003158875--1||s__Pseudomonas_E sp001297015--4:gtdb_class_counter=:gtdb_domain_counter=:gtdb_family_counter=:gtdb_genus_counter=:gtdb_order_counter=:gtdb_phylum_counter=:gtdb_species_counter=:heptad_counter=MCP-40H--4||MCP-44H--1:lbd_counter=:name=N514259:ref_name_counter=])0.936:0.0415461[&&NHX:Sample_counter=rhizpot1--5||rhizpot3--2||rhiztom1--1||rhiztom3--1:Type_counter=GTDB--2||capture--9:besthit_avg=78.5:besthit_max=98.3:besthit_min=58.7:besthit_std=28.00142853498728:besthit_sum=157.0:bitscore_avg=102.5:bitscore_max=104.0:bitscore_min=101.0:bitscore_std=2.1213203435596424:bitscore_sum=205.0:capture_class_counter=c__Desulfovibrionia--1||c__Gammaproteobacteria--7||c__Limnocylindria--1:capture_domain_counter=d__Bacteria--9:capture_family_counter=f__Burkholderiaceae--1||f__CSP1-4--1||f__Desulfovibrionaceae--1||f__Pseudomonadaceae--6:capture_genus_counter=g__Fen-1039--1||g__Pelomonas--1||g__Pseudomonas_E--5||g__Pseudomonas_H--1||g__Solidesulfovibrio--1:capture_order_counter=o__Burkholderiales--1||o__Desulfovibrionales--1||o__Limnocylindrales--1||o__Pseudomonadales--6:capture_phylum_counter=p__Chloroflexota--1||p__Desulfobacterota_I--1||p__Proteobacteria--7:capture_species_counter=s__Fen-1039 sp003158875--1||s__Pelomonas sp003963075--1||s__Pseudomonas_E sp001297015--5||s__Pseudomonas_H sp014836765--1||s__Solidesulfovibrio magneticus_A--1:evalue_avg=4.48283e-28:evalue_max=8.96e-28:evalue_min=5.66e-31:evalue_std=6.3316745350499505e-28:evalue_sum=8.96566e-28:gapopen_avg=0.0:gapopen_max=0.0:gapopen_min=0.0:gapopen_std=0.0:gapopen_sum=0.0:gtdb_class_counter=c__Gammaproteobacteria--1||c__Negativicutes--1:gtdb_domain_counter=d__Bacteria--2:gtdb_family_counter=f__Propionisporaceae--1||f__Pseudomonadaceae--1:gtdb_genus_counter=g__CTSoil-075--1||g__Pseudomonas_E--1:gtdb_order_counter=o__Propionisporales--1||o__Pseudomonadales--1:gtdb_phylum_counter=p__Firmicutes_C--1||p__Proteobacteria--1:gtdb_species_counter=s__CTSoil-075 sp017889585--1||s__Pseudomonas_E cichorii_B--1:heptad_counter=MCP-40H--9||MCP-44H--2:lbd_counter=:lca_tree=d__Bacteria:length_avg=81.0:length_max=104.0:length_min=58.0:length_std=32.526911934581186:length_sum=162.0:mismatch_avg=22.0:mismatch_max=43.0:mismatch_min=1.0:mismatch_std=29.698484809834994:mismatch_sum=44.0:name=N514260:qcovhsp_avg=96.85:qcovhsp_max=98.3:qcovhsp_min=95.4:qcovhsp_std=2.0506096654409816:qcovhsp_sum=193.7:qend_avg=81.0:qend_max=104.0:qend_min=58.0:qend_std=32.526911934581186:qend_sum=162.0:qstart_avg=1.0:qstart_max=1.0:qstart_min=1.0:qstart_std=0.0:qstart_sum=2.0:ref_name_counter=GB_GCA_002455335.1_protein.faa_DKKP01000106.1_3@PF00015_full_PFAM.624.801--1||RS_GCF_003700275.1_protein.faa_NZ_RBRE01000012.1_1@PF00015_full_PFAM.321.405--1:scovhsp_avg=63.9:scovhsp_max=69.0:scovhsp_min=58.8:scovhsp_std=7.2124891681027865:scovhsp_sum=127.8:send_avg=118.0:send_max=152.0:send_min=84.0:send_std=48.08326112068523:send_sum=236.0:sstart_avg=38.0:sstart_max=49.0:sstart_min=27.0:sstart_std=15.556349186104045:sstart_sum=76.0])0:6e-09[&&NHX:Sample_counter=rhizpot1--5||rhizpot2--1||rhizpot3--2||rhiztom1--2||rhiztom3--1:Type_counter=GTDB--2||capture--11:besthit_avg=78.5:besthit_max=98.3:besthit_min=58.7:besthit_std=28.00142853498728:besthit_sum=157.0:bitscore_avg=102.5:bitscore_max=104.0:bitscore_min=101.0:bitscore_std=2.1213203435596424:bitscore_sum=205.0:capture_class_counter=c__Actinomycetia--1||c__Desulfovibrionia--1||c__GWC2-55-46--1||c__Gammaproteobacteria--7||c__Limnocylindria--1:capture_domain_counter=d__Bacteria--11:capture_family_counter=f__Burkholderiaceae--1||f__CSP1-4--1||f__Desulfovibrionaceae--1||f__GWC2-55-46--1||f__Micromonosporaceae--1||f__Pseudomonadaceae--6:capture_genus_counter=g__Actinoplanes--1||g__Fen-1039--1||g__Pelomonas--1||g__Pseudomonas_E--5||g__Pseudomonas_H--1||g__Solidesulfovibrio--1||g__UBA5799--1:capture_order_counter=o__Burkholderiales--1||o__Desulfovibrionales--1||o__GWC2-55-46--1||o__Limnocylindrales--1||o__Mycobacteriales--1||o__Pseudomonadales--6:capture_phylum_counter=p__Actinobacteriota--1||p__Chloroflexota--1||p__Desulfobacterota--1||p__Desulfobacterota_I--1||p__Proteobacteria--7:capture_species_counter=s__Actinoplanes cyaneus--1||s__Fen-1039 sp003158875--1||s__Pelomonas sp003963075--1||s__Pseudomonas_E sp001297015--5||s__Pseudomonas_H sp014836765--1||s__Solidesulfovibrio magneticus_A--1||s__UBA5799 sp002418185--1:evalue_avg=4.48283e-28:evalue_max=8.96e-28:evalue_min=5.66e-31:evalue_std=6.3316745350499505e-28:evalue_sum=8.96566e-28:gapopen_avg=0.0:gapopen_max=0.0:gapopen_min=0.0:gapopen_std=0.0:gapopen_sum=0.0:gtdb_class_counter=c__Gammaproteobacteria--1||c__Negativicutes--1:gtdb_domain_counter=d__Bacteria--2:gtdb_family_counter=f__Propionisporaceae--1||f__Pseudomonadaceae--1:gtdb_genus_counter=g__CTSoil-075--1||g__Pseudomonas_E--1:gtdb_order_counter=o__Propionisporales--1||o__Pseudomonadales--1:gtdb_phylum_counter=p__Firmicutes_C--1||p__Proteobacteria--1:gtdb_species_counter=s__CTSoil-075 sp017889585--1||s__Pseudomonas_E cichorii_B--1:heptad_counter=MCP-40H--10||MCP-44H--2||MCP-52H--1:lbd_counter=:lca_tree=d__Bacteria:length_avg=81.0:length_max=104.0:length_min=58.0:length_std=32.526911934581186:length_sum=162.0:mismatch_avg=22.0:mismatch_max=43.0:mismatch_min=1.0:mismatch_std=29.698484809834994:mismatch_sum=44.0:name=N514261:qcovhsp_avg=96.85:qcovhsp_max=98.3:qcovhsp_min=95.4:qcovhsp_std=2.0506096654409816:qcovhsp_sum=193.7:qend_avg=81.0:qend_max=104.0:qend_min=58.0:qend_std=32.526911934581186:qend_sum=162.0:qstart_avg=1.0:qstart_max=1.0:qstart_min=1.0:qstart_std=0.0:qstart_sum=2.0:ref_name_counter=GB_GCA_002455335.1_protein.faa_DKKP01000106.1_3@PF00015_full_PFAM.624.801--1||RS_GCF_003700275.1_protein.faa_NZ_RBRE01000012.1_1@PF00015_full_PFAM.321.405--1:scovhsp_avg=63.9:scovhsp_max=69.0:scovhsp_min=58.8:scovhsp_std=7.2124891681027865:scovhsp_sum=127.8:send_avg=118.0:send_max=152.0:send_min=84.0:send_std=48.08326112068523:send_sum=236.0:sstart_avg=38.0:sstart_max=49.0:sstart_min=27.0:sstart_std=15.556349186104045:sstart_sum=76.0])0:5e-09[&&NHX:Sample_counter=rhizpot1--6||rhizpot2--1||rhizpot3--2||rhiztom1--2||rhiztom3--1:Type_counter=GTDB--2||capture--12:besthit_avg=78.5:besthit_max=98.3:besthit_min=58.7:besthit_std=28.00142853498728:besthit_sum=157.0:bitscore_avg=102.5:bitscore_max=104.0:bitscore_min=101.0:bitscore_std=2.1213203435596424:bitscore_sum=205.0:capture_class_counter=c__Actinomycetia--1||c__Bacilli--1||c__Desulfovibrionia--1||c__GWC2-55-46--1||c__Gammaproteobacteria--7||c__Limnocylindria--1:capture_domain_counter=d__Bacteria--12:capture_family_counter=f__Burkholderiaceae--1||f__CSP1-4--1||f__Desulfovibrionaceae--1||f__GWC2-55-46--1||f__Micromonosporaceae--1||f__Paenibacillaceae--1||f__Pseudomonadaceae--6:capture_genus_counter=g__Actinoplanes--1||g__Fen-1039--1||g__Paenibacillus_B--1||g__Pelomonas--1||g__Pseudomonas_E--5||g__Pseudomonas_H--1||g__Solidesulfovibrio--1||g__UBA5799--1:capture_order_counter=o__Burkholderiales--1||o__Desulfovibrionales--1||o__GWC2-55-46--1||o__Limnocylindrales--1||o__Mycobacteriales--1||o__Paenibacillales--1||o__Pseudomonadales--6:capture_phylum_counter=p__Actinobacteriota--1||p__Chloroflexota--1||p__Desulfobacterota--1||p__Desulfobacterota_I--1||p__Firmicutes--1||p__Proteobacteria--7:capture_species_counter=s__Actinoplanes cyaneus--1||s__Fen-1039 sp003158875--1||s__Paenibacillus_B sp900539405--1||s__Pelomonas sp003963075--1||s__Pseudomonas_E sp001297015--5||s__Pseudomonas_H sp014836765--1||s__Solidesulfovibrio magneticus_A--1||s__UBA5799 sp002418185--1:evalue_avg=4.48283e-28:evalue_max=8.96e-28:evalue_min=5.66e-31:evalue_std=6.3316745350499505e-28:evalue_sum=8.96566e-28:gapopen_avg=0.0:gapopen_max=0.0:gapopen_min=0.0:gapopen_std=0.0:gapopen_sum=0.0:gtdb_class_counter=c__Gammaproteobacteria--1||c__Negativicutes--1:gtdb_domain_counter=d__Bacteria--2:gtdb_family_counter=f__Propionisporaceae--1||f__Pseudomonadaceae--1:gtdb_genus_counter=g__CTSoil-075--1||g__Pseudomonas_E--1:gtdb_order_counter=o__Propionisporales--1||o__Pseudomonadales--1:gtdb_phylum_counter=p__Firmicutes_C--1||p__Proteobacteria--1:gtdb_species_counter=s__CTSoil-075 sp017889585--1||s__Pseudomonas_E cichorii_B--1:heptad_counter=MCP-40H--11||MCP-44H--2||MCP-52H--1:lbd_counter=:lca_tree=d__Bacteria:length_avg=81.0:length_max=104.0:length_min=58.0:length_std=32.526911934581186:length_sum=162.0:mismatch_avg=22.0:mismatch_max=43.0:mismatch_min=1.0:mismatch_std=29.698484809834994:mismatch_sum=44.0:name=N514262:qcovhsp_avg=96.85:qcovhsp_max=98.3:qcovhsp_min=95.4:qcovhsp_std=2.0506096654409816:qcovhsp_sum=193.7:qend_avg=81.0:qend_max=104.0:qend_min=58.0:qend_std=32.526911934581186:qend_sum=162.0:qstart_avg=1.0:qstart_max=1.0:qstart_min=1.0:qstart_std=0.0:qstart_sum=2.0:ref_name_counter=GB_GCA_002455335.1_protein.faa_DKKP01000106.1_3@PF00015_full_PFAM.624.801--1||RS_GCF_003700275.1_protein.faa_NZ_RBRE01000012.1_1@PF00015_full_PFAM.321.405--1:scovhsp_avg=63.9:scovhsp_max=69.0:scovhsp_min=58.8:scovhsp_std=7.2124891681027865:scovhsp_sum=127.8:send_avg=118.0:send_max=152.0:send_min=84.0:send_std=48.08326112068523:send_sum=236.0:sstart_avg=38.0:sstart_max=49.0:sstart_min=27.0:sstart_std=15.556349186104045:sstart_sum=76.0])0.738:0.0119298[&&NHX:Sample_counter=rhizpot1--12||rhizpot2--1||rhizpot3--4||rhiztom1--4||rhiztom3--6:Type_counter=GTDB--2||capture--27:besthit_avg=92.2375:besthit_max=100.0:besthit_min=58.7:besthit_std=14.457715438971873:besthit_sum=737.9:bitscore_avg=158.875:bitscore_max=194.0:bitscore_min=101.0:bitscore_std=37.16156808931968:bitscore_sum=1271.0:capture_class_counter=c__Actinomycetia--2||c__Alphaproteobacteria--1||c__Bacilli--1||c__Clostridia--1||c__Desulfovibrionia--1||c__Desulfuromonadia--1||c__GWC2-55-46--1||c__Gammaproteobacteria--18||c__Limnocylindria--1:capture_domain_counter=d__Bacteria--27:capture_family_counter=f__ATBO01--1||f__Burkholderiaceae--1||f__CSP1-4--1||f__Desulfovibrionaceae--1||f__GWC2-55-46--1||f__Lachnospiraceae--1||f__Micromonosporaceae--2||f__Paenibacillaceae--1||f__Pseudomonadaceae--17||f__Rhizobiaceae--1:capture_genus_counter=g__ATBO01--1||g__Actinoplanes--2||g__Fen-1039--1||g__Paenibacillus_B--1||g__Pararhizobium--1||g__Pelomonas--1||g__Pseudomonas_E--16||g__Pseudomonas_H--1||g__Schaedlerella--1||g__Solidesulfovibrio--1||g__UBA5799--1:capture_order_counter=o__Burkholderiales--1||o__Desulfovibrionales--1||o__Desulfuromonadales--1||o__GWC2-55-46--1||o__Lachnospirales--1||o__Limnocylindrales--1||o__Mycobacteriales--2||o__Paenibacillales--1||o__Pseudomonadales--17||o__Rhizobiales--1:capture_phylum_counter=p__Actinobacteriota--2||p__Chloroflexota--1||p__Desulfobacterota--2||p__Desulfobacterota_I--1||p__Firmicutes--1||p__Firmicutes_A--1||p__Proteobacteria--19:capture_species_counter=s__ATBO01 sp000472285--1||s__Actinoplanes cyaneus--2||s__Fen-1039 sp003158875--1||s__Paenibacillus_B sp900539405--1||s__Pararhizobium sp001424045--1||s__Pelomonas sp003963075--1||s__Pseudomonas_E atacamensis--6||s__Pseudomonas_E brassicae--3||s__Pseudomonas_E koreensis_C--1||s__Pseudomonas_E moraviensis_A--1||s__Pseudomonas_E sp001297015--5||s__Pseudomonas_H sp014836765--1||s__Schaedlerella sp910574195--1||s__Solidesulfovibrio magneticus_A--1||s__UBA5799 sp002418185--1:evalue_avg=1.1207075e-28:evalue_max=8.96e-28:evalue_min=5.25e-64:evalue_std=3.167553125750222e-28:evalue_sum=8.96566e-28:gapopen_avg=0.125:gapopen_max=1.0:gapopen_min=0.0:gapopen_std=0.3535533905932738:gapopen_sum=1.0:gtdb_class_counter=c__Gammaproteobacteria--1||c__Negativicutes--1:gtdb_domain_counter=d__Bacteria--2:gtdb_family_counter=f__Propionisporaceae--1||f__Pseudomonadaceae--1:gtdb_genus_counter=g__CTSoil-075--1||g__Pseudomonas_E--1:gtdb_order_counter=o__Propionisporales--1||o__Pseudomonadales--1:gtdb_phylum_counter=p__Firmicutes_C--1||p__Proteobacteria--1:gtdb_species_counter=s__CTSoil-075 sp017889585--1||s__Pseudomonas_E cichorii_B--1:heptad_counter=MCP-40H--26||MCP-44H--2||MCP-52H--1:lbd_counter=:lca_tree=d__Bacteria:length_avg=98.125:length_max=109.0:length_min=58.0:length_std=16.582585529920923:length_sum=785.0:mismatch_avg=7.875:mismatch_max=43.0:mismatch_min=0.0:mismatch_std=15.046950331735474:mismatch_sum=63.0:name=N514263:qcovhsp_avg=98.0375:qcovhsp_max=99.1:qcovhsp_min=95.4:qcovhsp_std=1.3783400990217989:qcovhsp_sum=784.3:qend_avg=98.625:qend_max=110.0:qend_min=58.0:qend_std=16.775300721170822:qend_sum=789.0:qstart_avg=1.625:qstart_max=2.0:qstart_min=1.0:qstart_std=0.5175491695067657:qstart_sum=13.0:ref_name_counter=GB_GCA_002455335.1_protein.faa_DKKP01000106.1_3@PF00015_full_PFAM.624.801--1||RS_GCF_000817895.1_protein.faa_NZ_JTGG01000016.1_40@PF00015_full_PFAM.322.517--5||RS_GCF_003700275.1_protein.faa_NZ_RBRE01000012.1_1@PF00015_full_PFAM.321.405--1||RS_GCF_004801935.1_protein.faa_NZ_SSBS01000006.1_28@PF00015_full_PFAM.323.518--1:scovhsp_avg=55.912499999999994:scovhsp_max=69.0:scovhsp_min=50.8:scovhsp_std=5.906518795848727:scovhsp_sum=447.29999999999995:send_avg=110.375:send_max=152.0:send_min=84.0:send_std=21.002975979608223:send_sum=883.0:sstart_avg=13.25:sstart_max=49.0:sstart_min=1.0:sstart_std=18.34393632784414:sstart_sum=106.0])0:1.3e-08[&&NHX:Sample_counter=rhizpot1--14||rhizpot2--1||rhizpot3--4||rhiztom1--4||rhiztom3--6:Type_counter=GTDB--2||capture--29:besthit_avg=93.69:besthit_max=100.0:besthit_min=58.7:besthit_std=13.11516933427345:besthit_sum=936.9:bitscore_avg=163.7:bitscore_max=194.0:bitscore_min=101.0:bitscore_std=34.3189290172186:bitscore_sum=1637.0:capture_class_counter=c__Actinomycetia--2||c__Alphaproteobacteria--1||c__Bacilli--1||c__Clostridia--1||c__Desulfovibrionia--1||c__Desulfuromonadia--1||c__GWC2-55-46--1||c__Gammaproteobacteria--20||c__Limnocylindria--1:capture_domain_counter=d__Bacteria--29:capture_family_counter=f__ATBO01--1||f__Burkholderiaceae--1||f__CSP1-4--1||f__Desulfovibrionaceae--1||f__GWC2-55-46--1||f__Lachnospiraceae--1||f__Micromonosporaceae--2||f__Paenibacillaceae--1||f__Pseudomonadaceae--19||f__Rhizobiaceae--1:capture_genus_counter=g__ATBO01--1||g__Actinoplanes--2||g__Fen-1039--1||g__Paenibacillus_B--1||g__Pararhizobium--1||g__Pelomonas--1||g__Pseudomonas_E--18||g__Pseudomonas_H--1||g__Schaedlerella--1||g__Solidesulfovibrio--1||g__UBA5799--1:capture_order_counter=o__Burkholderiales--1||o__Desulfovibrionales--1||o__Desulfuromonadales--1||o__GWC2-55-46--1||o__Lachnospirales--1||o__Limnocylindrales--1||o__Mycobacteriales--2||o__Paenibacillales--1||o__Pseudomonadales--19||o__Rhizobiales--1:capture_phylum_counter=p__Actinobacteriota--2||p__Chloroflexota--1||p__Desulfobacterota--2||p__Desulfobacterota_I--1||p__Firmicutes--1||p__Firmicutes_A--1||p__Proteobacteria--21:capture_species_counter=s__ATBO01 sp000472285--1||s__Actinoplanes cyaneus--2||s__Fen-1039 sp003158875--1||s__Paenibacillus_B sp900539405--1||s__Pararhizobium sp001424045--1||s__Pelomonas sp003963075--1||s__Pseudomonas_E atacamensis--8||s__Pseudomonas_E brassicae--3||s__Pseudomonas_E koreensis_C--1||s__Pseudomonas_E moraviensis_A--1||s__Pseudomonas_E sp001297015--5||s__Pseudomonas_H sp014836765--1||s__Schaedlerella sp910574195--1||s__Solidesulfovibrio magneticus_A--1||s__UBA5799 sp002418185--1:evalue_avg=8.96566e-29:evalue_max=8.96e-28:evalue_min=5.25e-64:evalue_std=2.8332024697629912e-28:evalue_sum=8.96566e-28:gapopen_avg=0.1:gapopen_max=1.0:gapopen_min=0.0:gapopen_std=0.31622776601683794:gapopen_sum=1.0:gtdb_class_counter=c__Gammaproteobacteria--1||c__Negativicutes--1:gtdb_domain_counter=d__Bacteria--2:gtdb_family_counter=f__Propionisporaceae--1||f__Pseudomonadaceae--1:gtdb_genus_counter=g__CTSoil-075--1||g__Pseudomonas_E--1:gtdb_order_counter=o__Propionisporales--1||o__Pseudomonadales--1:gtdb_phylum_counter=p__Firmicutes_C--1||p__Proteobacteria--1:gtdb_species_counter=s__CTSoil-075 sp017889585--1||s__Pseudomonas_E cichorii_B--1:heptad_counter=MCP-40H--28||MCP-44H--2||MCP-52H--1:lbd_counter=:lca_tree=d__Bacteria:length_avg=99.1:length_max=109.0:length_min=58.0:length_std=14.768209099278085:length_sum=991.0:mismatch_avg=6.4:mismatch_max=43.0:mismatch_min=0.0:mismatch_std=13.631662489301231:mismatch_sum=64.0:name=N514264:qcovhsp_avg=97.96000000000001:qcovhsp_max=99.1:qcovhsp_min=95.4:qcovhsp_std=1.244722191227154:qcovhsp_sum=979.6:qend_avg=99.8:qend_max=110.0:qend_min=58.0:qend_std=15.002222057637551:qend_sum=998.0:qstart_avg=1.8:qstart_max=3.0:qstart_min=1.0:qstart_std=0.6324555320336759:qstart_sum=18.0:ref_name_counter=GB_GCA_002455335.1_protein.faa_DKKP01000106.1_3@PF00015_full_PFAM.624.801--1||RS_GCF_000817895.1_protein.faa_NZ_JTGG01000016.1_40@PF00015_full_PFAM.322.517--7||RS_GCF_003700275.1_protein.faa_NZ_RBRE01000012.1_1@PF00015_full_PFAM.321.405--1||RS_GCF_004801935.1_protein.faa_NZ_SSBS01000006.1_28@PF00015_full_PFAM.323.518--1:scovhsp_avg=55.29:scovhsp_max=69.0:scovhsp_min=50.8:scovhsp_std=5.371829814463184:scovhsp_sum=552.9:send_avg=108.9:send_max=152.0:send_min=84.0:send_std=18.782083661475546:send_sum=1089.0:sstart_avg=10.8:sstart_max=49.0:sstart_min=1.0:sstart_std=16.982343772283023:sstart_sum=108.0],1544a6eb-dd04-4beb-81ad-24bbcc11d923_4@MCPsignal.232.358:0.0107908[&&NHX:Sample=rhiztom3:Type=capture:besthit=99.2:bitscore=211.0:capture_class=c__Gammaproteobacteria:capture_domain=d__Bacteria:capture_family=f__Pseudomonadaceae:capture_genus=g__Pseudomonas_E:capture_order=o__Pseudomonadales:capture_phylum=p__Proteobacteria:capture_species=s__Pseudomonas_E atacamensis:evalue=8.97e-71:gapopen=0.0:heptad=MCP-40H:length=122.0:mismatch=1.0:qcovhsp=96.8:qend=123.0:qstart=2.0:ref_name=RS_GCF_000817895.1_protein.faa_NZ_JTGG01000016.1_40@PF00015_full_PFAM.322.517:scovhsp=62.6:send=122.0:sstart=1.0])0.345:0.0068383[&&NHX:Sample_counter=rhizpot1--14||rhizpot2--1||rhizpot3--4||rhiztom1--4||rhiztom3--7:Type_counter=GTDB--2||capture--30:besthit_avg=94.19090909090909:besthit_max=100.0:besthit_min=58.7:besthit_std=12.552565836947801:besthit_sum=1036.1:bitscore_avg=168.0:bitscore_max=211.0:bitscore_min=101.0:bitscore_std=35.54433850840384:bitscore_sum=1848.0:capture_class_counter=c__Actinomycetia--2||c__Alphaproteobacteria--1||c__Bacilli--1||c__Clostridia--1||c__Desulfovibrionia--1||c__Desulfuromonadia--1||c__GWC2-55-46--1||c__Gammaproteobacteria--21||c__Limnocylindria--1:capture_domain_counter=d__Bacteria--30:capture_family_counter=f__ATBO01--1||f__Burkholderiaceae--1||f__CSP1-4--1||f__Desulfovibrionaceae--1||f__GWC2-55-46--1||f__Lachnospiraceae--1||f__Micromonosporaceae--2||f__Paenibacillaceae--1||f__Pseudomonadaceae--20||f__Rhizobiaceae--1:capture_genus_counter=g__ATBO01--1||g__Actinoplanes--2||g__Fen-1039--1||g__Paenibacillus_B--1||g__Pararhizobium--1||g__Pelomonas--1||g__Pseudomonas_E--19||g__Pseudomonas_H--1||g__Schaedlerella--1||g__Solidesulfovibrio--1||g__UBA5799--1:capture_order_counter=o__Burkholderiales--1||o__Desulfovibrionales--1||o__Desulfuromonadales--1||o__GWC2-55-46--1||o__Lachnospirales--1||o__Limnocylindrales--1||o__Mycobacteriales--2||o__Paenibacillales--1||o__Pseudomonadales--20||o__Rhizobiales--1:capture_phylum_counter=p__Actinobacteriota--2||p__Chloroflexota--1||p__Desulfobacterota--2||p__Desulfobacterota_I--1||p__Firmicutes--1||p__Firmicutes_A--1||p__Proteobacteria--22:capture_species_counter=s__ATBO01 sp000472285--1||s__Actinoplanes cyaneus--2||s__Fen-1039 sp003158875--1||s__Paenibacillus_B sp900539405--1||s__Pararhizobium sp001424045--1||s__Pelomonas sp003963075--1||s__Pseudomonas_E atacamensis--9||s__Pseudomonas_E brassicae--3||s__Pseudomonas_E koreensis_C--1||s__Pseudomonas_E moraviensis_A--1||s__Pseudomonas_E sp001297015--5||s__Pseudomonas_H sp014836765--1||s__Schaedlerella sp910574195--1||s__Solidesulfovibrio magneticus_A--1||s__UBA5799 sp002418185--1:evalue_avg=8.1506e-29:evalue_max=8.96e-28:evalue_min=8.97e-71:evalue_std=2.7013715256513685e-28:evalue_sum=8.96566e-28:gapopen_avg=0.09090909090909091:gapopen_max=1.0:gapopen_min=0.0:gapopen_std=0.3015113445777636:gapopen_sum=1.0:gtdb_class_counter=c__Gammaproteobacteria--1||c__Negativicutes--1:gtdb_domain_counter=d__Bacteria--2:gtdb_family_counter=f__Propionisporaceae--1||f__Pseudomonadaceae--1:gtdb_genus_counter=g__CTSoil-075--1||g__Pseudomonas_E--1:gtdb_order_counter=o__Propionisporales--1||o__Pseudomonadales--1:gtdb_phylum_counter=p__Firmicutes_C--1||p__Proteobacteria--1:gtdb_species_counter=s__CTSoil-075 sp017889585--1||s__Pseudomonas_E cichorii_B--1:heptad_counter=MCP-40H--29||MCP-44H--2||MCP-52H--1:lbd_counter=:lca_tree=d__Bacteria:length_avg=101.18181818181819:length_max=122.0:length_min=58.0:length_std=15.619335336807271:length_sum=1113.0:mismatch_avg=5.909090909090909:mismatch_max=43.0:mismatch_min=0.0:mismatch_std=13.034220693655188:mismatch_sum=65.0:name=N514266:qcovhsp_avg=97.85454545454546:qcovhsp_max=99.1:qcovhsp_min=95.4:qcovhsp_std=1.2315548192132042:qcovhsp_sum=1076.4:qend_avg=101.9090909090909:qend_max=123.0:qend_min=58.0:qend_std=15.858464903353953:qend_sum=1121.0:qstart_avg=1.8181818181818181:qstart_max=3.0:qstart_min=1.0:qstart_std=0.6030226891555273:qstart_sum=20.0:ref_name_counter=GB_GCA_002455335.1_protein.faa_DKKP01000106.1_3@PF00015_full_PFAM.624.801--1||RS_GCF_000817895.1_protein.faa_NZ_JTGG01000016.1_40@PF00015_full_PFAM.322.517--8||RS_GCF_003700275.1_protein.faa_NZ_RBRE01000012.1_1@PF00015_full_PFAM.321.405--1||RS_GCF_004801935.1_protein.faa_NZ_SSBS01000006.1_28@PF00015_full_PFAM.323.518--1:scovhsp_avg=55.95454545454545:scovhsp_max=69.0:scovhsp_min=50.8:scovhsp_std=5.552362314612338:scovhsp_sum=615.5:send_avg=110.0909090909091:send_max=152.0:send_min=84.0:send_std=18.250778314661243:send_sum=1211.0:sstart_avg=9.909090909090908:sstart_max=49.0:sstart_min=1.0:sstart_std=16.379588184411386:sstart_sum=109.0])0.833:0.0167818[&&NHX:Sample_counter=rhizpot1--18||rhizpot2--1||rhizpot3--4||rhiztom1--4||rhiztom3--7:Type_counter=GTDB--2||capture--34:besthit_avg=95.01538461538462:besthit_max=100.0:besthit_min=58.7:besthit_std=11.635709844686895:besthit_sum=1235.2:bitscore_avg=173.6153846153846:bitscore_max=211.0:bitscore_min=101.0:bitscore_std=35.22910364442649:bitscore_sum=2257.0:capture_class_counter=c__Actinomycetia--2||c__Alphaproteobacteria--1||c__Bacilli--1||c__Clostridia--1||c__Desulfovibrionia--1||c__Desulfuromonadia--1||c__GWC2-55-46--1||c__
```
