## Supplementary material for "Unveiling the hidden biodiversity of microbial chemoreceptor genes in the rare biosphere": MCPsignal_captured_gtdbr207.nw (part 690 of 1806)

```
Gammaproteobacteria--25||c__Limnocylindria--1:capture_domain_counter=d__Bacteria--34:capture_family_counter=f__ATBO01--1||f__Burkholderiaceae--1||f__CSP1-4--1||f__Desulfovibrionaceae--1||f__GWC2-55-46--1||f__Lachnospiraceae--1||f__Micromonosporaceae--2||f__Paenibacillaceae--1||f__Pseudomonadaceae--24||f__Rhizobiaceae--1:capture_genus_counter=g__ATBO01--1||g__Actinoplanes--2||g__Fen-1039--1||g__Paenibacillus_B--1||g__Pararhizobium--1||g__Pelomonas--1||g__Pseudomonas_E--23||g__Pseudomonas_H--1||g__Schaedlerella--1||g__Solidesulfovibrio--1||g__UBA5799--1:capture_order_counter=o__Burkholderiales--1||o__Desulfovibrionales--1||o__Desulfuromonadales--1||o__GWC2-55-46--1||o__Lachnospirales--1||o__Limnocylindrales--1||o__Mycobacteriales--2||o__Paenibacillales--1||o__Pseudomonadales--24||o__Rhizobiales--1:capture_phylum_counter=p__Actinobacteriota--2||p__Chloroflexota--1||p__Desulfobacterota--2||p__Desulfobacterota_I--1||p__Firmicutes--1||p__Firmicutes_A--1||p__Proteobacteria--26:capture_species_counter=s__ATBO01 sp000472285--1||s__Actinoplanes cyaneus--2||s__Fen-1039 sp003158875--1||s__Paenibacillus_B sp900539405--1||s__Pararhizobium sp001424045--1||s__Pelomonas sp003963075--1||s__Pseudomonas_E atacamensis--9||s__Pseudomonas_E brassicae--3||s__Pseudomonas_E koreensis_C--1||s__Pseudomonas_E moraviensis_A--5||s__Pseudomonas_E sp001297015--5||s__Pseudomonas_H sp014836765--1||s__Schaedlerella sp910574195--1||s__Solidesulfovibrio magneticus_A--1||s__UBA5799 sp002418185--1:evalue_avg=6.896661538461538e-29:evalue_max=8.96e-28:evalue_min=8.97e-71:evalue_std=2.484926554694453e-28:evalue_sum=8.96566e-28:gapopen_avg=0.07692307692307693:gapopen_max=1.0:gapopen_min=0.0:gapopen_std=0.2773500981126146:gapopen_sum=1.0:gtdb_class_counter=c__Gammaproteobacteria--1||c__Negativicutes--1:gtdb_domain_counter=d__Bacteria--2:gtdb_family_counter=f__Propionisporaceae--1||f__Pseudomonadaceae--1:gtdb_genus_counter=g__CTSoil-075--1||g__Pseudomonas_E--1:gtdb_order_counter=o__Propionisporales--1||o__Pseudomonadales--1:gtdb_phylum_counter=p__Firmicutes_C--1||p__Proteobacteria--1:gtdb_species_counter=s__CTSoil-075 sp017889585--1||s__Pseudomonas_E cichorii_B--1:heptad_counter=MCP-40H--33||MCP-44H--2||MCP-52H--1:lbd_counter=:lca_tree=d__Bacteria:length_avg=103.6923076923077:length_max=122.0:length_min=58.0:length_std=15.520870977410897:length_sum=1348.0:mismatch_avg=5.076923076923077:mismatch_max=43.0:mismatch_min=0.0:mismatch_std=12.072430979036065:mismatch_sum=66.0:name=N514267:qcovhsp_avg=97.55384615384615:qcovhsp_max=99.1:qcovhsp_min=95.4:qcovhsp_std=1.3426437754267884:qcovhsp_sum=1268.2:qend_avg=104.46153846153847:qend_max=123.0:qend_min=58.0:qend_std=15.761849429426022:qend_sum=1358.0:qstart_avg=1.8461538461538463:qstart_max=3.0:qstart_min=1.0:qstart_std=0.5547001962252291:qstart_sum=24.0:ref_name_counter=GB_GCA_002455335.1_protein.faa_DKKP01000106.1_3@PF00015_full_PFAM.624.801--1||RS_GCF_000817895.1_protein.faa_NZ_JTGG01000016.1_40@PF00015_full_PFAM.322.517--8||RS_GCF_003700275.1_protein.faa_NZ_RBRE01000012.1_1@PF00015_full_PFAM.321.405--1||RS_GCF_004801935.1_protein.faa_NZ_SSBS01000006.1_28@PF00015_full_PFAM.323.518--1||RS_GCF_900105805.1_protein.faa_NZ_LT629788.1_1132@PF00015_full_PFAM.322.517--2:scovhsp_avg=56.615384615384606:scovhsp_max=69.0:scovhsp_min=50.8:scovhsp_std=5.32006362020953:scovhsp_sum=735.9999999999999:send_avg=111.23076923076923:send_max=152.0:send_min=84.0:send_std=16.89257157329737:send_sum=1446.0:sstart_avg=8.538461538461538:sstart_max=49.0:sstart_min=1.0:sstart_std=15.322181005628106:sstart_sum=111.0])0.813:0.0141414[&&NHX:Sample_counter=rhizpot1--24||rhizpot2--2||rhizpot3--4||rhiztom1--4||rhiztom3--9:Type_counter=GTDB--2||capture--43:besthit_avg=94.91874999999999:besthit_max=100.0:besthit_min=58.7:besthit_std=10.975197416599544:besthit_sum=1518.6999999999998:bitscore_avg=176.375:bitscore_max=211.0:bitscore_min=101.0:bitscore_std=32.91985216653724:bitscore_sum=2822.0:capture_class_counter=c__Actinomycetia--3||c__Alphaproteobacteria--1||c__Bacilli--1||c__Clostridia--1||c__Desulfovibrionia--1||c__Desulfuromonadia--1||c__GWC2-55-46--1||c__Gammaproteobacteria--33||c__Limnocylindria--1:capture_domain_counter=d__Bacteria--43:capture_family_counter=f__ATBO01--1||f__Burkholderiaceae--1||f__CSP1-4--1||f__Desulfovibrionaceae--1||f__GWC2-55-46--1||f__Lachnospiraceae--1||f__Micromonosporaceae--3||f__Paenibacillaceae--1||f__Pseudomonadaceae--32||f__Rhizobiaceae--1:capture_genus_counter=g__ATBO01--1||g__Actinoplanes--3||g__Fen-1039--1||g__Paenibacillus_B--1||g__Pararhizobium--1||g__Pelomonas--1||g__Pseudomonas_E--31||g__Pseudomonas_H--1||g__Schaedlerella--1||g__Solidesulfovibrio--1||g__UBA5799--1:capture_order_counter=o__Burkholderiales--1||o__Desulfovibrionales--1||o__Desulfuromonadales--1||o__GWC2-55-46--1||o__Lachnospirales--1||o__Limnocylindrales--1||o__Mycobacteriales--3||o__Paenibacillales--1||o__Pseudomonadales--32||o__Rhizobiales--1:capture_phylum_counter=p__Actinobacteriota--3||p__Chloroflexota--1||p__Desulfobacterota--2||p__Desulfobacterota_I--1||p__Firmicutes--1||p__Firmicutes_A--1||p__Proteobacteria--34:capture_species_counter=s__ATBO01 sp000472285--1||s__Actinoplanes cyaneus--3||s__Fen-1039 sp003158875--1||s__Paenibacillus_B sp900539405--1||s__Pararhizobium sp001424045--1||s__Pelomonas sp003963075--1||s__Pseudomonas_E atacamensis--9||s__Pseudomonas_E brassicae--5||s__Pseudomonas_E koreensis_C--4||s__Pseudomonas_E moraviensis_A--6||s__Pseudomonas_E sp000761545--1||s__Pseudomonas_E sp001297015--5||s__Pseudomonas_E sp013385985--1||s__Pseudomonas_H sp014836765--1||s__Schaedlerella sp910574195--1||s__Solidesulfovibrio magneticus_A--1||s__UBA5799 sp002418185--1:evalue_avg=5.6035375e-29:evalue_max=8.96e-28:evalue_min=8.97e-71:evalue_std=2.2399061116242504e-28:evalue_sum=8.96566e-28:gapopen_avg=0.0625:gapopen_max=1.0:gapopen_min=0.0:gapopen_std=0.25:gapopen_sum=1.0:gtdb_class_counter=c__Gammaproteobacteria--1||c__Negativicutes--1:gtdb_domain_counter=d__Bacteria--2:gtdb_family_counter=f__Propionisporaceae--1||f__Pseudomonadaceae--1:gtdb_genus_counter=g__CTSoil-075--1||g__Pseudomonas_E--1:gtdb_order_counter=o__Propionisporales--1||o__Pseudomonadales--1:gtdb_phylum_counter=p__Firmicutes_C--1||p__Proteobacteria--1:gtdb_species_counter=s__CTSoil-075 sp017889585--1||s__Pseudomonas_E cichorii_B--1:heptad_counter=MCP-40H--42||MCP-44H--2||MCP-52H--1:lbd_counter=:lca_tree=d__Bacteria:length_avg=106.0:length_max=122.0:length_min=58.0:length_std=14.854853303438128:length_sum=1696.0:mismatch_avg=5.375:mismatch_max=43.0:mismatch_min=0.0:mismatch_std=11.60962244577029:mismatch_sum=86.0:name=N514268:qcovhsp_avg=97.9:qcovhsp_max=100.0:qcovhsp_min=95.4:qcovhsp_std=1.4254823744964342:qcovhsp_sum=1566.4:qend_avg=106.6875:qend_max=123.0:qend_min=58.0:qend_std=15.000972190717063:qend_sum=1707.0:qstart_avg=1.75:qstart_max=3.0:qstart_min=1.0:qstart_std=0.5773502691896257:qstart_sum=28.0:ref_name_counter=GB_GCA_002455335.1_protein.faa_DKKP01000106.1_3@PF00015_full_PFAM.624.801--1||RS_GCF_000817895.1_protein.faa_NZ_JTGG01000016.1_40@PF00015_full_PFAM.322.517--8||RS_GCF_001605965.1_protein.faa_NZ_CP014947.1_3797@PF00015_full_PFAM.322.517--1||RS_GCF_003700275.1_protein.faa_NZ_RBRE01000012.1_1@PF00015_full_PFAM.321.405--1||RS_GCF_004801935.1_protein.faa_NZ_SSBS01000006.1_28@PF00015_full_PFAM.323.518--1||RS_GCF_018524365.1_protein.faa_NZ_JAEKFT010000032.1_33@PF00015_full_PFAM.179.369--1||RS_GCF_900105805.1_protein.faa_NZ_LT629788.1_1132@PF00015_full_PFAM.322.517--2||RS_GCF_900582195.1_protein.faa_NZ_UTHA01000019.1_31@PF00015_full_PFAM.321.518--1:scovhsp_avg=57.21875:scovhsp_max=69.0:scovhsp_min=50.8:scovhsp_std=5.114843594871696:scovhsp_sum=915.5:send_avg=115.125:send_max=169.0:send_min=84.0:send_std=20.883406490959914:send_sum=1842.0:sstart_avg=10.125:sstart_max=49.0:sstart_min=1.0:sstart_std=17.3738308959193:sstart_sum=162.0])0:1.8e-08[&&NHX:Sample_counter=rhizpot1--26||rhizpot2--2||rhizpot3--6||rhiztom1--4||rhiztom3--9:Type_counter=GTDB--2||capture--47:besthit_avg=95.42777777777778:besthit_max=100.0:besthit_min=58.7:besthit_std=10.416717646934071:besthit_sum=1717.7:bitscore_avg=179.72222222222223:bitscore_max=229.0:bitscore_min=101.0:bitscore_std=33.32691114603854:bitscore_sum=3235.0:capture_class_counter=c__Actinomycetia--3||c__Alphaproteobacteria--1||c__Bacilli--3||c__Clostridia--1||c__Desulfovibrionia--1||c__Desulfuromonadia--1||c__GWC2-55-46--1||c__Gammaproteobacteria--35||c__Limnocylindria--1:capture_domain_counter=d__Bacteria--47:capture_family_counter=f__ATBO01--1||f__Burkholderiaceae--1||f__CSP1-4--1||f__Desulfovibrionaceae--1||f__GWC2-55-46--1||f__Lachnospiraceae--1||f__Micromonosporaceae--3||f__Paenibacillaceae--3||f__Pseudomonadaceae--34||f__Rhizobiaceae--1:capture_genus_counter=g__ATBO01--1||g__Actinoplanes--3||g__Fen-1039--1||g__Paenibacillus_B--3||g__Pararhizobium--1||g__Pelomonas--1||g__Pseudomonas_E--33||g__Pseudomonas_H--1||g__Schaedlerella--1||g__Solidesulfovibrio--1||g__UBA5799--1:capture_order_counter=o__Burkholderiales--1||o__Desulfovibrionales--1||o__Desulfuromonadales--1||o__GWC2-55-46--1||o__Lachnospirales--1||o__Limnocylindrales--1||o__Mycobacteriales--3||o__Paenibacillales--3||o__Pseudomonadales--34||o__Rhizobiales--1:capture_phylum_counter=p__Actinobacteriota--3||p__Chloroflexota--1||p__Desulfobacterota--2||p__Desulfobacterota_I--1||p__Firmicutes--3||p__Firmicutes_A--1||p__Proteobacteria--36:capture_species_counter=s__ATBO01 sp000472285--1||s__Actinoplanes cyaneus--3||s__Fen-1039 sp003158875--1||s__Paenibacillus_B sp900539405--3||s__Pararhizobium sp001424045--1||s__Pelomonas sp003963075--1||s__Pseudomonas_E atacamensis--9||s__Pseudomonas_E brassicae--5||s__Pseudomonas_E koreensis_A--1||s__Pseudomonas_E koreensis_C--4||s__Pseudomonas_E moraviensis_A--6||s__Pseudomonas_E sp000761545--1||s__Pseudomonas_E sp001297015--5||s__Pseudomonas_E sp009834515--1||s__Pseudomonas_E sp013385985--1||s__Pseudomonas_H sp014836765--1||s__Schaedlerella sp910574195--1||s__Solidesulfovibrio magneticus_A--1||s__UBA5799 sp002418185--1:evalue_avg=4.9809222222222226e-29:evalue_max=8.96e-28:evalue_min=1.66e-77:evalue_std=2.1118141980786414e-28:evalue_sum=8.96566e-28:gapopen_avg=0.05555555555555555:gapopen_max=1.0:gapopen_min=0.0:gapopen_std=0.23570226039551584:gapopen_sum=1.0:gtdb_class_counter=c__Gammaproteobacteria--1||c__Negativicutes--1:gtdb_domain_counter=d__Bacteria--2:gtdb_family_counter=f__Propionisporaceae--1||f__Pseudomonadaceae--1:gtdb_genus_counter=g__CTSoil-075--1||g__Pseudomonas_E--1:gtdb_order_counter=o__Propionisporales--1||o__Pseudomonadales--1:gtdb_phylum_counter=p__Firmicutes_C--1||p__Proteobacteria--1:gtdb_species_counter=s__CTSoil-075 sp017889585--1||s__Pseudomonas_E cichorii_B--1:heptad_counter=MCP-40H--46||MCP-44H--2||MCP-52H--1:lbd_counter=:lca_tree=d__Bacteria:length_avg=107.16666666666667:length_max=130.0:length_min=58.0:length_std=15.088951938031856:length_sum=1929.0:mismatch_avg=4.833333333333333:mismatch_max=43.0:mismatch_min=0.0:mismatch_std=11.020035230006672:mismatch_sum=87.0:name=N514269:qcovhsp_avg=98.08888888888889:qcovhsp_max=100.0:qcovhsp_min=95.4:qcovhsp_std=1.4539556142140546:qcovhsp_sum=1765.6:qend_avg=107.77777777777777:qend_max=130.0:qend_min=58.0:qend_std=15.167905573187229:qend_sum=1940.0:qstart_avg=1.6666666666666667:qstart_max=3.0:qstart_min=1.0:qstart_std=0.5940885257860046:qstart_sum=30.0:ref_name_counter=GB_GCA_002455335.1_protein.faa_DKKP01000106.1_3@PF00015_full_PFAM.624.801--1||RS_GCF_000817895.1_protein.faa_NZ_JTGG01000016.1_40@PF00015_full_PFAM.322.517--8||RS_GCF_001605965.1_protein.faa_NZ_CP014947.1_3797@PF00015_full_PFAM.322.517--1||RS_GCF_003700275.1_protein.faa_NZ_RBRE01000012.1_1@PF00015_full_PFAM.321.405--1||RS_GCF_004801935.1_protein.faa_NZ_SSBS01000006.1_28@PF00015_full_PFAM.323.518--1||RS_GCF_018524365.1_protein.faa_NZ_JAEKFT010000032.1_33@PF00015_full_PFAM.179.369--1||RS_GCF_900105805.1_protein.faa_NZ_LT629788.1_1132@PF00015_full_PFAM.322.517--2||RS_GCF_900582195.1_protein.faa_NZ_UTHA01000019.1_31@PF00015_full_PFAM.321.518--3:scovhsp_avg=57.43333333333333:scovhsp_max=69.0:scovhsp_min=50.8:scovhsp_std=5.384618616676471:scovhsp_sum=1033.8:send_avg=115.27777777777777:send_max=169.0:send_min=84.0:send_std=20.160548415613615:send_sum=2075.0:sstart_avg=9.11111111111111:sstart_max=49.0:sstart_min=1.0:sstart_std=16.584503358074574:sstart_sum=164.0],04196e3e-40dc-4751-9fd0-3a919cdeae3c_6@MCPsignal.39.81:0.191268[&&NHX:Sample=rhizpot3:Type=capture:capture_class=c__Gammaproteobacteria:capture_domain=d__Bacteria:capture_family=f__Pseudomonadaceae:capture_genus=g__Pseudomonas_E:capture_order=o__Pseudomonadales:capture_phylum=p__Proteobacteria:capture_species=s__Pseudomonas_E atacamensis:heptad=MCP-24H])0.43:0.0353901[&&NHX:Sample_counter=rhizpot1--26||rhizpot2--2||rhizpot3--7||rhiztom1--4||rhiztom3--9:Type_counter=GTDB--2||capture--48:besthit_avg=95.42777777777778:besthit_max=100.0:besthit_min=58.7:besthit_std=10.416717646934071:besthit_sum=1717.7:bitscore_avg=179.72222222222223:bitscore_max=229.0:bitscore_min=101.0:bitscore_std=33.32691114603854:bitscore_sum=3235.0:capture_class_counter=c__Actinomycetia--3||c__Alphaproteobacteria--1||c__Bacilli--3||c__Clostridia--1||c__Desulfovibrionia--1||c__Desulfuromonadia--1||c__GWC2-55-46--1||c__Gammaproteobacteria--36||c__Limnocylindria--1:capture_domain_counter=d__Bacteria--48:capture_family_counter=f__ATBO01--1||f__Burkholderiaceae--1||f__CSP1-4--1||f__Desulfovibrionaceae--1||f__GWC2-55-46--1||f__Lachnospiraceae--1||f__Micromonosporaceae--3||f__Paenibacillaceae--3||f__Pseudomonadaceae--35||f__Rhizobiaceae--1:capture_genus_counter=g__ATBO01--1||g__Actinoplanes--3||g__Fen-1039--1||g__Paenibacillus_B--3||g__Pararhizobium--1||g__Pelomonas--1||g__Pseudomonas_E--34||g__Pseudomonas_H--1||g__Schaedlerella--1||g__Solidesulfovibrio--1||g__UBA5799--1:capture_order_counter=o__Burkholderiales--1||o__Desulfovibrionales--1||o__Desulfuromonadales--1||o__GWC2-55-46--1||o__Lachnospirales--1||o__Limnocylindrales--1||o__Mycobacteriales--3||o__Paenibacillales--3||o__Pseudomonadales--35||o__Rhizobiales--1:capture_phylum_counter=p__Actinobacteriota--3||p__Chloroflexota--1||p__Desulfobacterota--2||p__Desulfobacterota_I--1||p__Firmicutes--3||p__Firmicutes_A--1||p__Proteobacteria--37:capture_species_counter=s__ATBO01 sp000472285--1||s__Actinoplanes cyaneus--3||s__Fen-1039 sp003158875--1||s__Paenibacillus_B sp900539405--3||s__Pararhizobium sp001424045--1||s__Pelomonas sp003963075--1||s__Pseudomonas_E atacamensis--10||s__Pseudomonas_E brassicae--5||s__Pseudomonas_E koreensis_A--1||s__Pseudomonas_E koreensis_C--4||s__Pseudomonas_E moraviensis_A--6||s__Pseudomonas_E sp000761545--1||s__Pseudomonas_E sp001297015--5||s__Pseudomonas_E sp009834515--1||s__Pseudomonas_E sp013385985--1||s__Pseudomonas_H sp014836765--1||s__Schaedlerella sp910574195--1||s__Solidesulfovibrio magneticus_A--1||s__UBA5799 sp002418185--1:evalue_avg=4.9809222222222226e-29:evalue_max=8.96e-28:evalue_min=1.66e-77:evalue_std=2.1118141980786414e-28:evalue_sum=8.96566e-28:gapopen_avg=0.05555555555555555:gapopen_max=1.0:gapopen_min=0.0:gapopen_std=0.23570226039551584:gapopen_sum=1.0:gtdb_class_counter=c__Gammaproteobacteria--1||c__Negativicutes--1:gtdb_domain_counter=d__Bacteria--2:gtdb_family_counter=f__Propionisporaceae--1||f__Pseudomonadaceae--1:gtdb_genus_counter=g__CTSoil-075--1||g__Pseudomonas_E--1:gtdb_order_counter=o__Propionisporales--1||o__Pseudomonadales--1:gtdb_phylum_counter=p__Firmicutes_C--1||p__Proteobacteria--1:gtdb_species_counter=s__CTSoil-075 sp017889585--1||s__Pseudomonas_E cichorii_B--1:heptad_counter=MCP-24H--1||MCP-40H--46||MCP-44H--2||MCP-52H--1:lbd_counter=:lca_tree=d__Bacteria:length_avg=107.16666666666667:length_max=130.0:length_min=58.0:length_std=15.088951938031856:length_sum=1929.0:mismatch_avg=4.833333333333333:mismatch_max=43.0:mismatch_min=0.0:mismatch_std=11.020035230006672:mismatch_sum=87.0:name=N514271:qcovhsp_avg=98.08888888888889:qcovhsp_max=100.0:qcovhsp_min=95.4:qcovhsp_std=1.4539556142140546:qcovhsp_sum=1765.6:qend_avg=107.77777777777777:qend_max=130.0:qend_min=58.0:qend_std=15.167905573187229:qend_sum=1940.0:qstart_avg=1.6666666666666667:qstart_max=3.0:qstart_min=1.0:qstart_std=0.5940885257860046:qstart_sum=30.0:ref_name_counter=GB_GCA_002455335.1_protein.faa_DKKP01000106.1_3@PF00015_full_PFAM.624.801--1||RS_GCF_000817895.1_protein.faa_NZ_JTGG01000016.1_40@PF00015_full_PFAM.322.517--8||RS_GCF_001605965.1_protein.faa_NZ_CP014947.1_3797@PF00015_full_PFAM.322.517--1||RS_GCF_003700275.1_protein.faa_NZ_RBRE01000012.1_1@PF00015_full_PFAM.321.405--1||RS_GCF_004801935.1_protein.faa_NZ_SSBS01000006.1_28@PF00015_full_PFAM.323.518--1||RS_GCF_018524365.1_protein.faa_NZ_JAEKFT010000032.1_33@PF00015_full_PFAM.179.369--1||RS_GCF_900105805.1_protein.faa_NZ_LT629788.1_1132@PF00015_full_PFAM.322.517--2||RS_GCF_900582195.1_protein.faa_NZ_UTHA01000019.1_31@PF00015_full_PFAM.321.518--3:scovhsp_avg=57.43333333333333:scovhsp_max=69.0:scovhsp_min=50.8:scovhsp_std=5.384618616676471:scovhsp_sum=1033.8:send_avg=115.27777777777777:send_max=169.0:send_min=84.0:send_std=20.160548415613615:send_sum=2075.0:sstart_avg=9.11111111111111:sstart_max=49.0:sstart_min=1.0:sstart_std=16.584503358074574:sstart_sum=164.0],(b04bb5ad-b282-4119-9114-756294fa4f25_1@MCPsignal.2.125:0.198435[&&NHX:Sample=rhizpot1:Type=capture:besthit=87.0:bitscore=179.0:capture_class=c__Gammaproteobacteria:capture_domain=d__Bacteria:capture_family=f__Pseudomonadaceae:capture_genus=g__Pseudomonas_E:capture_order=o__Pseudomonadales:capture_phylum=p__Proteobacteria:capture_species=s__Pseudomonas_E moraviensis_A:evalue=6.67e-58:gapopen=0.0:heptad=MCP-40H:length=123.0:mismatch=16.0:qcovhsp=100.0:qend=123.0:qstart=1.0:ref_name=RS_GCF_900105485.1_protein.faa_NZ_LT629778.1_1672@PF00015_full_PFAM.322.517:scovhsp=63.1:send=164.0:sstart=42.0],((((5c73499d-480f-4678-9777-a1ef1a441e8f_3@MCPsignal.851.926:0.0966851[&&NHX:Sample=rhizpot1:Type=capture:capture_class=c__Alphaproteobacteria:capture_domain=d__Bacteria:capture_family=f__Caulobacteraceae:capture_genus=g__Phenylobacterium:capture_order=o__Caulobacterales:capture_phylum=p__Proteobacteria:capture_species=s__Phenylobacterium sp001557235:heptad=MCP-40H],e0af6d1e-8a1f-4bb0-bfc4-37de59f66827_6@MCPsignal.18.93:0.0155173[&&NHX:Sample=rhizpot3:Type=capture:capture_class=c__Gammaproteobacteria:capture_domain=d__Bacteria:capture_family=f__Pseudomonadaceae:capture_genus=g__Pseudomonas_E:capture_order=o__Pseudomonadales:capture_phylum=p__Proteobacteria:capture_species=s__Pseudomonas_E lactis:heptad=MCP-40H])0.167:0.164421[&&NHX:Sample_counter=rhizpot1--1||rhizpot3--1:Type_counter=capture--2:capture_class_counter=c__Alphaproteobacteria--1||c__Gammaproteobacteria--1:capture_domain_counter=d__Bacteria--2:capture_family_counter=f__Caulobacteraceae--1||f__Pseudomonadaceae--1:capture_genus_counter=g__Phenylobacterium--1||g__Pseudomonas_E--1:capture_order_counter=o__Caulobacterales--1||o__Pseudomonadales--1:capture_phylum_counter=p__Proteobacteria--2:capture_species_counter=s__Phenylobacterium sp001557235--1||s__Pseudomonas_E lactis--1:gtdb_class_counter=:gtdb_domain_counter=:gtdb_family_counter=:gtdb_genus_counter=:gtdb_order_counter=:gtdb_phylum_counter=:gtdb_species_counter=:heptad_counter=MCP-40H--2:lbd_counter=:name=N514275:ref_name_counter=],2562b2ee-4bb2-423f-a305-7a2fad0c7467_4@MCPsignal.294.355:0.0268593[&&NHX:Sample=rhizpot3:Type=capture:capture_class=c__Gammaproteobacteria:capture_domain=d__Bacteria:capture_family=f__Pseudomonadaceae:capture_genus=g__Pseudomonas_E:capture_order=o__Pseudomonadales:capture_phylum=p__Proteobacteria:capture_species=s__Pseudomonas_E lactis:heptad=MCP-40H])0:5e-09[&&NHX:Sample_counter=rhizpot1--1||rhizpot3--2:Type_counter=capture--3:capture_class_counter=c__Alphaproteobacteria--1||c__Gammaproteobacteria--2:capture_domain_counter=d__Bacteria--3:capture_family_counter=f__Caulobacteraceae--1||f__Pseudomonadaceae--2:capture_genus_counter=g__Phenylobacterium--1||g__Pseudomonas_E--2:capture_order_counter=o__Caulobacterales--1||o__Pseudomonadales--2:capture_phylum_counter=p__Proteobacteria--3:capture_species_counter=s__Phenylobacterium sp001557235--1||s__Pseudomonas_E lactis--2:gtdb_class_counter=:gtdb_domain_counter=:gtdb_family_counter=:gtdb_genus_counter=:gtdb_order_counter=:gtdb_phylum_counter=:gtdb_species_counter=:heptad_counter=MCP-40H--3:lbd_counter=:name=N514277:ref_name_counter=],9cfcc00f-125d-4a9d-a528-e3768d133a74_4@MCPsignal.33.94:5e-09[&&NHX:Sample=rhizpot3:Type=capture:capture_class=c__Gammaproteobacteria:capture_domain=d__Bacteria:capture_family=f__Pseudomonadaceae:capture_genus=g__Pseudomonas_E:capture_order=o__Pseudomonadales:capture_phylum=p__Proteobacteria:capture_species=s__Pseudomonas_E lactis:heptad=MCP-40H])0.801:0.0278165[&&NHX:Sample_counter=rhizpot1--1||rhizpot3--3:Type_counter=capture--4:capture_class_counter=c__Alphaproteobacteria--1||c__Gammaproteobacteria--3:capture_domain_counter=d__Bacteria--4:capture_family_counter=f__Caulobacteraceae--1||f__Pseudomonadaceae--3:capture_genus_counter=g__Phenylobacterium--1||g__Pseudomonas_E--3:capture_order_counter=o__Caulobacterales--1||o__Pseudomonadales--3:capture_phylum_counter=p__Proteobacteria--4:capture_species_counter=s__Phenylobacterium sp001557235--1||s__Pseudomonas_E lactis--3:gtdb_class_counter=:gtdb_domain_counter=:gtdb_family_counter=:gtdb_genus_counter=:gtdb_order_counter=:gtdb_phylum_counter=:gtdb_species_counter=:heptad_counter=MCP-40H--4:lbd_counter=:name=N514279:ref_name_counter=],((9d6eee85-2711-478a-826f-c3a4315fdcff_2@MCPsignal.67.184:0.0364676[&&NHX:Sample=rhiztom2:Type=capture:besthit=97.4:bitscore=201.0:capture_class=c__Gammaproteobacteria:capture_domain=d__Bacteria:capture_family=f__Pseudomonadaceae:capture_genus=g__Pseudomonas_E:capture_order=o__Pseudomonadales:capture_phylum=p__Proteobacteria:capture_species=s__Pseudomonas_E umsongensis:evalue=8.23e-67:gapopen=0.0:heptad=MCP-40H:length=115.0:mismatch=3.0:qcovhsp=98.3:qend=115.0:qstart=1.0:ref_name=RS_GCF_013359695.1_protein.faa_NZ_JABFMU010000048.1_32@PF00015_full_PFAM.320.516:scovhsp=58.7:send=115.0:sstart=1.0],(((((d4b4214e-d656-446e-b993-167e95f54056_4@MCPsignal.48.200:0.0273922[&&NHX:Sample=rhiztom3:Type=capture:besthit=96.1:bitscore=253.0:capture_class=c__Gammaproteobacteria:capture_domain=d__Bacteria:capture_family=f__Xanthomonadaceae:capture_genus=g__Arenimonas:capture_order=o__Xanthomonadales:capture_phylum=p__Proteobacteria:capture_species=s__Arenimonas sp001801685:evalue=1.37e-86:gapopen=1.0:heptad=MCP-40H:length=152.0:mismatch=5.0:qcovhsp=99.3:qend=152.0:qstart=2.0:ref_name=GB_GCA_001801685.1_protein.faa_MGYJ01000034.1_6@PF00015_full_PFAM.321.517:scovhsp=77.6:send=182.0:sstart=31.0],(bc706d18-5d81-4237-a155-6207ec3e3138_1@MCPsignal.288.414:0.00680766[&&NHX:Sample=rhiztom1:Type=capture:besthit=100.0:bitscore=221.0:capture_class=c__Gammaproteobacteria:capture_domain=d__Bacteria:capture_family=f__Xanthomonadaceae:capture_genus=g__Arenimonas:capture_order=o__Xanthomonadales:capture_phylum=p__Proteobacteria:capture_species=s__Arenimonas sp001801685:evalue=1.02e-74:gapopen=0.0:heptad=MCP-40H:length=125.0:mismatch=0.0:qcovhsp=99.2:qend=125.0:qstart=1.0:ref_name=GB_GCA_001801685.1_protein.faa_MGYJ01000034.1_6@PF00015_full_PFAM.321.517:scovhsp=63.8:send=161.0:sstart=37.0],19ae04de-7de6-4deb-82d9-6cfa1ffe4ff2_4@MCPsignal.30.190:5e-09[&&NHX:Sample=rhiztom3:Type=capture:besthit=100.0:bitscore=286.0:capture_class=c__Gammaproteobacteria:capture_domain=d__Bacteria:capture_family=f__Xanthomonadaceae:capture_genus=g__Arenimonas:capture_order=o__Xanthomonadales:capture_phylum=p__Proteobacteria:capture_species=s__Arenimonas sp001801685:evalue=1.06e-99:gapopen=0.0:heptad=MCP-40H:length=160.0:mismatch=0.0:qcovhsp=100.0:qend=160.0:qstart=1.0:ref_name=GB_GCA_001801685.1_protein.faa_MGYJ01000034.1_6@PF00015_full_PFAM.321.517:scovhsp=81.6:send=182.0:sstart=23.0])0:6e-09[&&NHX:Sample_counter=rhiztom1--1||rhiztom3--1:Type_counter=capture--2:besthit_avg=100.0:besthit_max=100.0:besthit_min=100.0:besthit_std=0.0:besthit_sum=200.0:bitscore_avg=253.5:bitscore_max=286.0:bitscore_min=221.0:bitscore_std=45.96194077712559:bitscore_sum=507.0:capture_class_counter=c__Gammaproteobacteria--2:capture_domain_counter=d__Bacteria--2:capture_family_counter=f__Xanthomonadaceae--2:capture_genus_counter=g__Arenimonas--2:capture_order_counter=o__Xanthomonadales--2:capture_phylum_counter=p__Proteobacteria--2:capture_species_counter=s__Arenimonas sp001801685--2:evalue_avg=5.1e-75:evalue_max=1.02e-74:evalue_min=1.06e-99:evalue_std=7.212489168102785e-75:evalue_sum=1.02e-74:gapopen_avg=0.0:gapopen_max=0.0:gapopen_min=0.0:gapopen_std=0.0:gapopen_sum=0.0:gtdb_class_counter=:gtdb_domain_counter=:gtdb_family_counter=:gtdb_genus_counter=:gtdb_order_counter=:gtdb_phylum_counter=:gtdb_species_counter=:heptad_counter=MCP-40H--2:lbd_counter=:length_avg=142.5:length_max=160.0:length_min=125.0:length_std=24.748737341529164:length_sum=285.0:mismatch_avg=0.0:mismatch_max=0.0:mismatch_min=0.0:mismatch_std=0.0:mismatch_sum=0.0:name=N514284:qcovhsp_avg=99.6:qcovhsp_max=100.0:qcovhsp_min=99.2:qcovhsp_std=0.565685424949236:qcovhsp_sum=199.2:qend_avg=142.5:qend_max=160.0:qend_min=125.0:qend_std=24.748737341529164:qend_sum=285.0:qstart_avg=1.0:qstart_max=1.0:qstart_min=1.0:qstart_std=0.0:qstart_sum=2.0:ref_name_counter=GB_GCA_001801685.1_protein.faa_MGYJ01000034.1_6@PF00015_full_PFAM.321.517--2:scovhsp_avg=72.69999999999999:scovhsp_max=81.6:scovhsp_min=63.8:scovhsp_std=12.586500705120544:scovhsp_sum=145.39999999999998:send_avg=171.5:send_max=182.0:send_min=161.0:send_std=14.849242404917497:send_sum=343.0:sstart_avg=30.0:sstart_max=37.0:sstart_min=23.0:sstart_std=9.899494936611665:sstart_sum=60.0])0:5e-09[&&NHX:Sample_counter=rhiztom1--1||rhiztom3--2:Type_counter=capture--3:besthit_avg=98.7:besthit_max=100.0:besthit_min=96.1:besthit_std=2.2516660498395438:besthit_sum=296.1:bitscore_avg=253.33333333333334:bitscore_max=286.0:bitscore_min=221.0:bitscore_std=32.50128202599604:bitscore_sum=760.0:capture_class_counter=c__Gammaproteobacteria--3:capture_domain_counter=d__Bacteria--3:capture_family_counter=f__Xanthomonadaceae--3:capture_genus_counter=g__Arenimonas--3:capture_order_counter=o__Xanthomonadales--3:capture_phylum_counter=p__Proteobacteria--3:capture_species_counter=s__Arenimonas sp001801685--3:evalue_avg=3.400000000004567e-75:evalue_max=1.02e-74:evalue_min=1.06e-99:evalue_std=5.888972745730229e-75:evalue_sum=1.0200000000013701e-74:gapopen_avg=0.3333333333333333:gapopen_max=1.0:gapopen_min=0.0:gapopen_std=0.5773502691896258:gapopen_sum=1.0:gtdb_class_counter=:gtdb_domain_counter=:gtdb_family_counter=:gtdb_genus_counter=:gtdb_order_counter=:gtdb_phylum_counter=:gtdb_species_counter=:heptad_counter=MCP-40H--3:lbd_counter=:length_avg=145.66666666666666:length_max=160.0:length_min=125.0:length_std=18.33939293797189:length_sum=437.0:mismatch_avg=1.6666666666666667:mismatch_max=5.0:mismatch_min=0.0:mismatch_std=2.8867513459481287:mismatch_sum=5.0:name=N514285:qcovhsp_avg=99.5:qcovhsp_max=100.0:qcovhsp_min=99.2:qcovhsp_std=0.43588989435406705:qcovhsp_sum=298.5:qend_avg=145.66666666666666:qend_max=160.0:qend_min=125.0:qend_std=18.33939293797189:qend_sum=437.0:qstart_avg=1.3333333333333333:qstart_max=2.0:qstart_min=1.0:qstart_std=0.5773502691896257:qstart_sum=4.0:ref_name_counter=GB_GCA_001801685.1_protein.faa_MGYJ01000034.1_6@PF00015_full_PFAM.321.517--3:scovhsp_avg=74.33333333333333:scovhsp_max=81.6:scovhsp_min=63.8:scovhsp_std=9.33880791821597:scovhsp_sum=222.99999999999997:send_avg=175.0:send_max=182.0:send_min=161.0:send_std=12.12435565298214:send_sum=525.0:sstart_avg=30.333333333333332:sstart_max=37.0:sstart_min=23.0:sstart_std=7.023769168568492:sstart_sum=91.0],(ee70299c-7c56-457f-a318-91ec784eb435_6@MCPsignal.94.175:5e-09[&&NHX:Sample=rhiztom3:Type=capture:capture_class=c__Gammaproteobacteria:capture_domain=d__Bacteria:capture_family=f__Xanthomonadaceae:capture_genus=g__Arenimonas:capture_order=o__Xanthomonadales:capture_phylum=p__Proteobacteria:capture_species=s__Arenimonas sp001801685:heptad=MCP-40H],a19cea17-03d9-4cb6-88f9-5d28a0d34fc9_2@MCPsignal.89.196:0.00793795[&&NHX:Sample=rhiztom3:Type=capture:besthit=98.1:bitscore=188.0:capture_class=c__Gammaproteobacteria:capture_domain=d__Bacteria:capture_family=f__Xanthomonadaceae:capture_genus=g__Arenimonas:capture_order=o__Xanthomonadales:capture_phylum=p__Proteobacteria:capture_species=s__Arenimonas sp001801685:evalue=8.1e-62:gapopen=0.0:heptad=MCP-40H:length=106.0:mismatch=2.0:qcovhsp=99.1:qend=107.0:qstart=2.0:ref_name=GB_GCA_001801685.1_protein.faa_MGYJ01000034.1_6@PF00015_full_PFAM.321.517:scovhsp=54.1:send=106.0:sstart=1.0])0:1.3e-08[&&NHX:Sample_counter=rhiztom3--2:Type_counter=capture--2:besthit_avg=98.1:besthit_max=98.1:besthit_min=98.1:besthit_std=0:besthit_sum=98.1:bitscore_avg=188.0:bitscore_max=188.0:bitscore_min=188.0:bitscore_std=0:bitscore_sum=188.0:capture_class_counter=c__Gammaproteobacteria--2:capture_domain_counter=d__Bacteria--2:capture_family_counter=f__Xanthomonadaceae--2:capture_genus_counter=g__Arenimonas--2:capture_order_counter=o__Xanthomonadales--2:capture_phylum_counter=p__Proteobacteria--2:capture_species_counter=s__Arenimonas sp001801685--2:evalue_avg=8.1e-62:evalue_max=8.1e-62:evalue_min=8.1e-62:evalue_std=0:evalue_sum=8.1e-62:gapopen_avg=0.0:gapopen_max=0.0:gapopen_min=0.0:gapopen_std=0:gapopen_sum=0.0:gtdb_class_counter=:gtdb_domain_counter=:gtdb_family_counter=:gtdb_genus_counter=:gtdb_order_counter=:gtdb_phylum_counter=:gtdb_species_counter=:heptad_counter=MCP-40H--2:lbd_counter=:length_avg=106.0:length_max=106.0:length_min=106.0:length_std=0:length_sum=106.0:mismatch_avg=2.0:mismatch_max=2.0:mismatch_min=2.0:mismatch_std=0:mismatch_sum=2.0:name=N514288:qcovhsp_avg=99.1:qcovhsp_max=99.1:qcovhsp_min=99.1:qcovhsp_std=0:qcovhsp_sum=99.1:qend_avg=107.0:qend_max=107.0:qend_min=107.0:qend_std=0:qend_sum=107.0:qstart_avg=2.0:qstart_max=2.0:qstart_min=2.0:qstart_std=0:qstart_sum=2.0:ref_name_counter=GB_GCA_001801685.1_protein.faa_MGYJ01000034.1_6@PF00015_full_PFAM.321.517--1:scovhsp_avg=54.1:scovhsp_max=54.1:scovhsp_min=54.1:scovhsp_std=0:scovhsp_sum=54.1:send_avg=106.0:send_max=106.0:send_min=106.0:send_std=0:send_sum=106.0:sstart_avg=1.0:sstart_max=1.0:sstart_min=1.0:sstart_std=0:sstart_sum=1.0])0:5e-09[&&NHX:Sample_counter=rhiztom1--1||rhiztom3--4:Type_counter=capture--5:besthit_avg=98.55:besthit_max=100.0:besthit_min=96.1:besthit_std=1.8627936010197186:besthit_sum=394.2:bitscore_avg=237.0:bitscore_max=286.0:bitscore_min=188.0:bitscore_std=42.0872110424691:bitscore_sum=948.0:capture_class_counter=c__Gammaproteobacteria--5:capture_domain_counter=d__Bacteria--5:capture_family_counter=f__Xanthomonadaceae--5:capture_genus_counter=g__Arenimonas--5:capture_order_counter=o__Xanthomonadales--5:capture_phylum_counter=p__Proteobacteria--5:capture_species_counter=s__Arenimonas sp001801685--5:evalue_avg=2.0250000000002552e-62:evalue_max=8.1e-62:evalue_min=1.06e-99:evalue_std=4.04999999999983e-62:evalue_sum=8.100000000001021e-62:gapopen_avg=0.25:gapopen_max=1.0:gapopen_min=0.0:gapopen_std=0.5:gapopen_sum=1.0:gtdb_class_counter=:gtdb_domain_counter=:gtdb_family_counter=:gtdb_genus_counter=:gtdb_order_counter=:gtdb_phylum_counter=:gtdb_species_counter=:heptad_counter=MCP-40H--5:lbd_counter=:length_avg=135.75:length_max=160.0:length_min=106.0:length_std=24.851223980587623:length_sum=543.0:mismatch_avg=1.75:mismatch_max=5.0:mismatch_min=0.0:mismatch_std=2.362907813126304:mismatch_sum=7.0:name=N514289:qcovhsp_avg=99.4:qcovhsp_max=100.0:qcovhsp_min=99.1:qcovhsp_std=0.4082482904638642:qcovhsp_sum=397.6:qend_avg=136.0:qend_max=160.0:qend_min=107.0:qend_std=24.454038521274967:qend_sum=544.0:qstart_avg=1.5:qstart_max=2.0:qstart_min=1.0:qstart_std=0.5773502691896257:qstart_sum=6.0:ref_name_counter=GB_GCA_001801685.1_protein.faa_MGYJ01000034.1_6@PF00015_full_PFAM.321.517--4:scovhsp_avg=69.27499999999999:scovhsp_max=81.6:scovhsp_min=54.1:scovhsp_std=12.668431894542694:scovhsp_sum=277.09999999999997:send_avg=157.75:send_max=182.0:send_min=106.0:send_std=35.892199709686224:send_sum=631.0:sstart_avg=23.0:sstart_max=37.0:sstart_min=1.0:sstart_std=15.748015748023622:sstart_sum=92.0],((362b7767-a8cd-46d7-9942-2fb54146f351_3@MCPsignal.115.294:0.0212097[&&NHX:Sample=rhiztom2:Type=capture:besthit=100.0:bitscore=309.0:capture_class=c__Gammaproteobacteria:capture_domain=d__Bacteria:capture_family=f__Xanthomonadaceae:capture_genus=g__Arenimonas:capture_order=o__Xanthomonadales:capture_phylum=p__Proteobacteria:capture_species=s__Arenimonas sp001801685:evalue=2.35e-108:gapopen=0.0:heptad=MCP-40H:length=173.0:mismatch=0.0:qcovhsp=96.6:qend=174.0:qstart=2.0:ref_name=GB_GCA_001801685.1_protein.faa_MGYJ01000034.1_6@PF00015_full_PFAM.321.517:scovhsp=88.3:send=173.0:sstart=1.0],(08b51f24-e163-4f1b-b1b1-5ccdae67b20d_1@MCPsignal.104.287:0.00400822[&&NHX:Sample=rhiztom2:Type=capture:besthit=99.5:bitscore=324.0:capture_class=c__Gammaproteobacteria:capture_domain=d__Bacteria:capture_family=f__Xanthomonadaceae:capture_genus=g__Arenimonas:capture_order=o__Xanthomonadales:capture_phylum=p__Proteobacteria:capture_species=s__Arenimonas sp001801685:evalue=2.21e-114:gapopen=0.0:heptad=MCP-40H:length=182.0:mismatch=1.0:qcovhsp=99.5:qend=183.0:qstart=2.0:ref_name=GB_GCA_001801685.1_protein.faa_MGYJ01000034.1_6@PF00015_full_PFAM.321.517:scovhsp=92.9:send=182.0:sstart=1.0],acd5c45a-3ed6-4135-a76b-bbf7f2cc46ea_1@MCPsignal.187.327:0.0126727[&&NHX:Sample=rhiztom3:Type=capture:besthit=99.3:bitscore=244.0:capture_class=c__Gammaproteobacteria:capture_domain=d__Bacteria:capture_family=f__Xanthomonadaceae:capture_genus=g__Arenimonas:capture_order=o__Xanthomonadales:capture_phylum=p__Proteobacteria:capture_species=s__Arenimonas sp001801685:evalue=1.89e-83:gapopen=0.0:heptad=MCP-40H:length=139.0:mismatch=1.0:qcovhsp=99.3:qend=140.0:qstart=2.0:ref_name=GB_GCA_001801685.1_protein.faa_MGYJ01000034.1_6@PF00015_full_PFAM.321.517:scovhsp=70.9:send=182.0:sstart=44.0])0:5e-09[&&NHX:Sample_counter=rhiztom2--1||rhiztom3--1:Type_counter=capture--2:besthit_avg=99.4:besthit_max=99.5:besthit_min=99.3:besthit_std=0.14142135623731153:besthit_sum=198.8:bitscore_avg=284.0:bitscore_max=324.0:bitscore_min=244.0:bitscore_std=56.568542494923804:bitscore_sum=568.0:capture_class_counter=c__Gammaproteobacteria--2:capture_domain_counter=d__Bacteria--2:capture_family_counter=f__Xanthomonadaceae--2:capture_genus_counter=g__Arenimonas--2:capture_order_counter=o__Xanthomonadales--2:capture_phylum_counter=p__Proteobacteria--2:capture_species_counter=s__Arenimonas sp001801685--2:evalue_avg=9.45e-84:evalue_max=1.89e-83:evalue_min=2.21e-114:evalue_std=1.336431816442575e-83:evalue_sum=1.89e-83:gapopen_avg=0.0:gapopen_max=0.0:gapopen_min=0.0:gapopen_std=0.0:gapopen_sum=0.0:gtdb_class_counter=:gtdb_domain_counter=:gtdb_family_counter=:gtdb_genus_counter=:gtdb_order_counter=:gtdb_phylum_counter=:gtdb_species_counter=:heptad_counter=MCP-40H--2:lbd_counter=:length_avg=160.5:length_max=182.0:length_min=139.0:length_std=30.405591591021544:length_sum=321.0:mismatch_avg=1.0:mismatch_max=1.0:mismatch_min=1.0:mismatch_std=0.0:mismatch_sum=2.0:name=N514293:qcovhsp_avg=99.4:qcovhsp_max=99.5:qcovhsp_min=99.3:qcovhsp_std=0.14142135623731153:qcovhsp_sum=198.8:qend_avg=161.5:qend_max=183.0:qend_min=140.0:qend_std=30.405591591021544:qend_sum=323.0:qstart_avg=2.0:qstart_max=2.0:qstart_min=2.0:qstart_std=0.0:qstart_sum=4.0:ref_name_counter=GB_GCA_001801685.1_protein.faa_MGYJ01000034.1_6@PF00015_full_PFAM.321.517--2:scovhsp_avg=81.9:scovhsp_max=92.9:scovhsp_min=70.9:scovhsp_std=15.556349186104045:scovhsp_sum=163.8:send_avg=182.0:send_max=182.0:send_min=182.0:send_std=0.0:send_sum=364.0:sstart_avg=22.5:sstart_max=44.0:sstart_min=1.0:sstart_std=30.405591591021544:sstart_sum=45.0])0:5e-09[&&NHX:Sample_counter=rhiztom2--2||rhiztom3--1:Type_counter=capture--3:besthit_avg=99.60000000000001:besthit_max=100.0:besthit_min=99.3:besthit_std=0.36055512754640007:besthit_sum=298.8:bitscore_avg=292.3333333333333:bitscore_max=324.0:bitscore_min=244.0:bitscore_std=42.524502740576914:bitscore_sum=877.0:capture_class_counter=c__Gammaproteobacteria--3:capture_domain_counter=d__Bacteria--3:capture_family_counter=f__Xanthomonadaceae--3:capture_genus_counter=g__Arenimonas--3:capture_order_counter=o__Xanthomonadales--3:capture_phylum_counter=p__Proteobacteria--3:capture_species_counter=s__Arenimonas sp001801685--3:evalue_avg=6.3e-84:evalue_max=1.89e-83:evalue_min=2.21e-114:evalue_std=1.0911920087683927e-83:evalue_sum=1.89e-83:gapopen_avg=0.0:gapopen_max=0.0:gapopen_min=0.0:gapopen_std=0.0:gapopen_sum=0.0:gtdb_class_counter=:gtdb_domain_counter=:gtdb_family_counter=:gtdb_genus_counter=:gtdb_order_counter=:gtdb_phylum_counter=:gtdb_species_counter=:heptad_counter=MCP-40H--3:lbd_counter=:length_avg=164.66666666666666:length_max=182.0:length_min=139.0:length_std=22.6789182575654:length_sum=494.0:mismatch_avg=0.6666666666666666:mismatch_max=1.0:mismatch_min=0.0:mismatch_std=0.5773502691896258:mismatch_sum=2.0:name=N514294:qcovhsp_avg=98.46666666666665:qcovhsp_max=99.5:qcovhsp_min=96.6:qcovhsp_std=1.6196707484341817:qcovhsp_sum=295.4:qend_avg=165.66666666666666:qend_max=183.0:qend_min=140.0:qend_std=22.6789182575654:qend_sum=497.0:qstart_avg=2.0:qstart_max=2.0:qstart_min=2.0:qstart_std=0.0:qstart_sum=6.0:ref_name_counter=GB_GCA_001801685.1_protein.faa_MGYJ01000034.1_6@PF00015_full_PFAM.321.517--3:scovhsp_avg=84.03333333333333:scovhsp_max=92.9:scovhsp_min=70.9:scovhsp_std=11.604022291142554:scovhsp_sum=252.1:send_avg=179.0:send_max=182.0:send_min=173.0:send_std=5.196152422706632:send_sum=537.0:sstart_avg=15.333333333333334:sstart_max=44.0:sstart_min=1.0:sstart_std=24.826061575153908:sstart_sum=46.0],((3e172d00-0b6b-4230-9b49-29c4496e3ea5_1@MCPsignal.240.412:0[&&NHX:Sample=rhiztom2:Type=capture:besthit=100.0:bitscore=304.0:capture_class=c__Gammaproteobacteria:capture_domain=d__Bacteria:capture_family=f__Xanthomonadaceae:capture_genus=g__Arenimonas:capture_order=o__Xanthomonadales:capture_phylum=p__Proteobacteria:capture_species=s__Arenimonas sp001801685:evalue=1.19e-106:gapopen=0.0:heptad=MCP-40H:length=171.0:mismatch=0.0:qcovhsp=99.4:qend=172.0:qstart=2.0:ref_name=GB_GCA_001801685.1_protein.faa_MGYJ01000034.1_6@PF00015_full_PFAM.321.517:scovhsp=87.2:send=171.0:sstart=1.0],5082c4f2-d758-40f9-8aaa-b705052a27cb_2@MCPsignal.230.402:0[&&NHX:Sample=rhiztom2:Type=capture:besthit=100.0:bitscore=304.0:capture_class=c__Gammaproteobacteria:capture_domain=d__Bacteria:capture_family=f__Xanthomonadaceae:capture_genus=g__Arenimonas:capture_order=o__Xanthomonadales:capture_phylum=p__Proteobacteria:capture_species=s__Arenimonas sp001801685:evalue=1.19e-106:gapopen=0.0:heptad=MCP-40H:length=171.0:mismatch=0.0:qcovhsp=99.4:qend=172.0:qstart=2.0:ref_name=GB_GCA_001801685.1_protein.faa_MGYJ01000034.1_6@PF00015_full_PFAM.321.517:scovhsp=87.2:send=171.0:sstart=1.0]):5e-09[&&NHX:Sample_counter=rhiztom2--2:Type_counter=capture--2:besthit_avg=100.0:besthit_max=100.0:besthit_min=100.0:besthit_std=0.0:besthit_sum=200.0:bitscore_avg=304.0:bitscore_max=304.0:bitscore_min=304.0:bitscore_std=0.0:bitscore_sum=608.0:capture_class_counter=c__Gammaproteobacteria--2:capture_domain_counter=d__Bacteria--2:capture_family_counter=f__Xanthomonadaceae--2:capture_genus_counter=g__Arenimonas--2:capture_order_counter=o__Xanthomonadales--2:capture_phylum_counter=p__Proteobacteria--2:capture_species_counter=s__Arenimonas sp001801685--2:evalue_avg=1.19e-106:evalue_max=1.19e-106:evalue_min=1.19e-106:evalue_std=0.0:evalue_sum=2.38e-106:gapopen_avg=0.0:gapopen_max=0.0:gapopen_min=0.0:gapopen_std=0.0:gapopen_sum=0.0:gtdb_class_counter=:gtdb_domain_counter=:gtdb_family_counter=:gtdb_genus_counter=:gtdb_order_counter=:gtdb_phylum_counter=:gtdb_species_counter=:heptad_counter=MCP-40H--2:lbd_counter=:length_avg=171.0:length_max=171.0:length_min=171.0:length_std=0.0:length_sum=342.0:mismatch_avg=0.0:mismatch_max=0.0:mismatch_min=0.0:mismatch_std=0.0:mismatch_sum=0.0:name=N514297:qcovhsp_avg=99.4:qcovhsp_max=99.4:qcovhsp_min=99.4:qcovhsp_std=0.0:qcovhsp_sum=198.8:qend_avg=172.0:qend_max=172.0:qend_min=172.0:qend_std=0.0:qend_sum=344.0:qstart_avg=2.0:qstart_max=2.0:qstart_min=2.0:qstart_std=0.0:qstart_sum=4.0:ref_name_counter=GB_GCA_001801685.1_protein.faa_MGYJ01000034.1_6@PF00015_full_PFAM.321.517--2:scovhsp_avg=87.2:scovhsp_max=87.2:scovhsp_min=87.2:scovhsp_std=0.0:scovhsp_sum=174.4:send_avg=171.0:send_max=171.0:send_min=171.0:send_std=0.0:send_sum=342.0:sstart_avg=1.0:sstart_max=1.0:sstart_min=1.0:sstart_std=0.0:sstart_sum=2.0],872d957b-8b32-44f6-ae0b-09dc5e6a7f57_1@MCPsignal.261.331:0.0356671[&&NHX:Sample=rhiztom2:Type=capture:capture_class=c__Gammaproteobacteria:capture_domain=d__Bacteria:capture_family=f__Xanthomonadaceae:capture_genus=g__Arenimonas:capture_order=o__Xanthomonadales:capture_phylum=p__Proteobacteria:capture_species=s__Arenimonas sp001801685:heptad=MCP-40H])0:5e-09[&&NHX:Sample_counter=rhiztom2--3:Type_counter=capture--3:besthit_avg=100.0:besthit_max=100.0:besthit_min=100.0:besthit_std=0.0:besthit_sum=200.0:bitscore_avg=304.0:bitscore_max=304.0:bitscore_min=304.0:bitscore_std=0.0:bitscore_sum=608.0:capture_class_counter=c__Gammaproteobacteria--3:capture_domain_counter=d__Bacteria--3:capture_family_counter=f__Xanthomonadaceae--3:capture_genus_counter=g__Arenimonas--3:capture_order_counter=o__Xanthomonadales--3:capture_phylum_counter=p__Proteobacteria--3:capture_species_counter=s__Arenimonas sp001801685--3:evalue_avg=1.19e-106:evalue_max=1.19e-106:evalue_min=1.19e-106:evalue_std=0.0:evalue_sum=2.38e-106:gapopen_avg=0.0:gapopen_max=0.0:gapopen_min=0.0:gapopen_std=0.0:gapopen_sum=0.0:gtdb_class_counter=:gtdb_domain_counter=:gtdb_family_counter=:gtdb_genus_counter=:gtdb_order_counter=:gtdb_phylum_counter=:gtdb_species_counter=:heptad_counter=MCP-40H--3:lbd_counter=:length_avg=171.0:length_max=171.0:length_min=171.0:length_std=0.0:length_sum=342.0:mismatch_avg=0.0:mismatch_max=0.0:mismatch_min=0.0:mismatch_std=0.0:mismatch_sum=0.0:name=N514299:qcovhsp_avg=99.4:qcovhsp_max=99.4:qcovhsp_min=99.4:qcovhsp_std=0.0:qcovhsp_sum=198.8:qend_avg=172.0:qend_max=172.0:qend_min=172.0:qend_std=0.0:qend_sum=344.0:qstart_avg=2.0:qstart_max=2.0:qstart_min=2.0:qstart_std=0.0:qstart_sum=4.0:ref_name_counter=GB_GCA_001801685.1_protein.faa_MGYJ01000034.1_6@PF00015_full_PFAM.321.517--2:scovhsp_avg=87.2:scovhsp_max=87.2:scovhsp_min=87.2:scovhsp_std=0.0:scovhsp_sum=174.4:send_avg=171.0:send_max=171.0:send_min=171.0:send_std=0.0:send_sum=342.0:sstart_avg=1.0:sstart_max=1.0:sstart_min=1.0:sstart_std=0.0:sstart_sum=2.0])0:5e-09[&&NHX:Sample_counter=rhiztom2--5||rhiztom3--1:Type_counter=capture--6:besthit_avg=99.76:besthit_max=100.0:besthit_min=99.3:besthit_std=0.3361547262794332:besthit_sum=498.8:bitscore_avg=297.0:bitscore_max=324.0:bitscore_min=244.0:bitscore_std=30.740852297878796:bitscore_sum=1485.0:capture_class_counter=c__Gammaproteobacteria--6:capture_domain_counter=d__Bacteria--6:capture_family_counter=f__Xanthomonadaceae--6:capture_genus_counter=g__Arenimonas--6:capture_order_counter=o__Xanthomonadales--6:capture_phylum_counter=p__Proteobacteria--6:capture_species_counter=s__Arenimonas sp001801685--6:evalue_avg=3.7800000000000004e-84:evalue_max=1.89e-83:evalue_min=2.21e-114:evalue_std=8.452336954949207e-84:evalue_sum=1.89e-83:gapopen_avg=0.0:gapopen_max=0.0:gapopen_min=0.0:gapopen_std=0.0:gapopen_sum=0.0:gtdb_class_counter=:gtdb_domain_counter=:gtdb_family_counter=:gtdb_genus_counter=:gtdb_order_counter=:gtdb_phylum_counter=:gtdb_species_counter=:heptad_counter=MCP-40H--6:lbd_counter=:length_avg=167.2:length_max=182.0:length_min=139.0:length_std=16.407315441594946:length_sum=836.0:mismatch_avg=0.4:mismatch_max=1.0:mismatch_min=0.0:mismatch_std=0.5477225575051662:mismatch_sum=2.0:name=N514300:qcovhsp_avg=98.84:qcovhsp_max=99.5:qcovhsp_min=96.6:qcovhsp_std=1.2541929676090553:qcovhsp_sum=494.20000000000005:qend_avg=168.2:qend_max=183.0:qend_min=140.0:qend_std=16.407315441594946:qend_sum=841.0:qstart_avg=2.0:qstart_max=2.0:qstart_min=2.0:qstart_std=0.0:qstart_sum=10.0:ref_name_counter=GB_GCA_001801685.1_protein.faa_MGYJ01000034.1_6@PF00015_full_PFAM.321.517--5:scovhsp_avg=85.3:scovhsp_max=92.9:scovhsp_min=70.9:scovhsp_std=8.386596449096617:scovhsp_sum=426.5:send_avg=175.8:send_max=182.0:send_min=171.0:send_std=5.718391382198319:send_sum=879.0:sstart_avg=9.6:sstart_max=44.0:sstart_min=1.0:sstart_std=19.23018460649819:sstart_sum=48.0])0.872:5e-09[&&NHX:Sample_counter=rhiztom1--1||rhiztom2--5||rhiztom3--5:Type_counter=capture--11:besthit_avg=99.22222222222223:besthit_max=100.0:besthit_min=96.1:besthit_std=1.3283239230114205:besthit_sum=893.0:bitscore_avg=270.3333333333333:bitscore_max=324.0:bitscore_min=188.0:bitscore_std=46.22499323958847:bitscore_sum=2433.0:capture_class_counter=c__Gammaproteobacteria--11:capture_domain_counter=d__Bacteria--11:capture_family_counter=f__Xanthomonadaceae--11:capture_genus_counter=g__Arenimonas--11:capture_order_counter=o__Xanthomonadales--11:capture_phylum_counter=p__Proteobacteria--11:capture_species_counter=s__Arenimonas sp001801685--11:evalue_avg=9.000000000001135e-63:evalue_max=8.1e-62:evalue_min=2.21e-114:evalue_std=2.6999999999999574e-62:evalue_sum=8.100000000001021e-62:gapopen_avg=0.1111111111111111:gapopen_max=1.0:gapopen_min=0.0:gapopen_std=0.3333333333333333:gapopen_sum=1.0:gtdb_class_counter=:gtdb_domain_counter=:gtdb_family_counter=:gtdb_genus_counter=:gtdb_order_counter=:gtdb_phylum_counter=:gtdb_species_counter=:heptad_counter=MCP-40H--11:lbd_counter=:length_avg=153.22222222222223:length_max=182.0:length_min=106.0:length_std=25.316880622312944:length_sum=1379.0:mismatch_avg=1.0:mismatch_max=5.0:mismatch_min=0.0:mismatch_std=1.6583123951777:mismatch_sum=9.0:name=N514301:qcovhsp_avg=99.08888888888889:qcovhsp_max=100.0:qcovhsp_min=96.6:qcovhsp_std=0.9675283515800017:qcovhsp_sum=891.8:qend_avg=153.88888888888889:qend_max=183.0:qend_min=107.0:qend_std=25.433464394594598:qend_sum=1385.0:qstart_avg=1.7777777777777777:qstart_max=2.0:qstart_min=1.0:qstart_std=0.4409585518440984:qstart_sum=16.0:ref_name_counter=GB_GCA_001801685.1_protein.faa_MGYJ01000034.1_6@PF00015_full_PFAM.321.517--9:scovhsp_avg=78.17777777777778:scovhsp_max=92.9:scovhsp_min=54.1:scovhsp_std=12.910632999370886:scovhsp_sum=703.6:send_avg=167.77777777777777:send_max=182.0:send_min=106.0:send_std=24.288771983046907:send_sum=1510.0:sstart_avg=15.555555555555555:sstart_max=44.0:sstart_min=1.0:sstart_std=18.104634152000358:sstart_sum=140.0],GB_GCA_001801685.1_protein.faa_MGYJ01000034.1_6@PF00015_full_PFAM.321.517:5e-09[&&NHX:Type=GTDB:gtdb_class=c__Gammaproteobacteria:gtdb_domain=d__Bacteria:gtdb_family=f__Xanthomonadaceae:gtdb_genus=g__Arenimonas:gtdb_order=o__Xanthomonadales:gtdb_phylum=p__Proteobacteria:gtdb_species=s__Arenimonas sp001801685:heptad=MCP-40H:species=d__Bacteria_p__Proteobacteria_c__Gammaproteobacteria_o__Xanthomonadales_f__Xanthomonadaceae_g__Arenimonas_s__Arenimonas sp001801685])0.653:5e-09[&&NHX:Sample_counter=rhiztom1--1||rhiztom2--5||rhiztom3--5:Type_counter=GTDB--1||capture--11:besthit_avg=99.22222222222223:besthit_max=100.0:besthit_min=96.1:besthit_std=1.3283239230114205:besthit_sum=893.0:bitscore_avg=270.3333333333333:bitscore_max=324.0:bitscore_min=188.0:bitscore_std=46.22499323958847:bitscore_sum=2433.0:capture_class_counter=c__Gammaproteobacteria--11:capture_domain_counter=d__Bacteria--11:capture_family_counter=f__Xanthomonadaceae--11:capture_genus_counter=g__Arenimonas--11:capture_order_counter=o__Xanthomonadales--11:capture_phylum_counter=p__Proteobacteria--11:capture_species_counter=s__Arenimonas sp001801685--11:evalue_avg=9.000000000001135e-63:evalue_max=8.1e-62:evalue_min=2.21e-114:evalue_std=2.6999999999999574e-62:evalue_sum=8.100000000001021e-62:gapopen_avg=0.1111111111111111:gapopen_max=1.0:gapopen_min=0.0:gapopen_std=0.3333333333333333:gapopen_sum=1.0:gtdb_class_counter=c__Gammaproteobacteria--1:gtdb_domain_counter=d__Bacteria--1:gtdb_family_counter=f__Xanthomonadaceae--1:gtdb_genus_counter=g__Arenimonas--1:gtdb_order_counter=o__Xanthomonadales--1:gtdb_phylum_counter=p__Proteobacteria--1:gtdb_species_counter=s__Arenimonas sp001801685--1:heptad_counter=MCP-40H--12:lbd_counter=:lca_tree=s__Arenimonas sp001801685:length_avg=153.22222222222223:length_max=182.0:length_min=106.0:length_std=25.316880622312944:length_sum=1379.0:mismatch_avg=1.0:mismatch_max=5.0:mismatch_min=0.0:mismatch_std=1.6583123951777:mismatch_sum=9.0:name=N514303:qcovhsp_avg=99.08888888888889:qcovhsp_max=100.0:qcovhsp_min=96.6:qcovhsp_std=0.9675283515800017:qcovhsp_sum=891.8:qend_avg=153.88888888888889:qend_max=183.0:qend_min=107.0:qend_std=25.433464394594598:qend_sum=1385.0:qstart_avg=1.7777777777777777:qstart_max=2.0:qstart_min=1.0:qstart_std=0.4409585518440984:qstart_sum=16.0:ref_name_counter=GB_GCA_001801685.1_protein.faa_MGYJ01000034.1_6@PF00015_full_PFAM.321.517--9:scovhsp_avg=78.17777777777778:scovhsp_max=92.9:scovhsp_min=54.1:scovhsp_std=12.910632999370886:scovhsp_sum=703.6:send_avg=167.77777777777777:send_max=182.0:send_min=106.0:send_std=24.288771983046907:send_sum=1510.0:sstart_avg=15.555555555555555:sstart_max=44.0:sstart_min=1.0:sstart_std=18.104634152000358:sstart_sum=140.0],(6efa4ff8-55bc-4fe2-9493-c343cd3e8a6e_1@MCPsignal.68.213:0.064578[&&NHX:Sample=rhiztom2:Type=capture:capture_class=c__Gammaproteobacteria:capture_domain=d__Bacteria:capture_family=f__Xanthomonadaceae:capture_genus=g__Arenimonas:capture_order=o__Xanthomonadales:capture_phylum=p__Proteobacteria:capture_species=s__Arenimonas sp001801685:heptad=MCP-40H],6c9bf4ea-e013-4812-b9c6-aa07d1373e62_6@MCPsignal.677.817:0.0258836[&&NHX:Sample=rhiztom3:Type=capture:capture_class=c__Gammaproteobacteria:capture_domain=d__Bacteria:capture_family=f__Xanthomonadaceae:capture_genus=g__Arenimonas:capture_order=o__Xanthomonadales:capture_phylum=p__Proteobacteria:capture_species=s__Arenimonas sp001801685:heptad=MCP-40H])0.909:0.0287983[&&NHX:Sample_counter=rhiztom2--1||rhiztom3--1:Type_counter=capture--2:capture_class_counter=c__Gammaproteobacteria--2:capture_domain_counter=d__Bacteria--2:capture_family_counter=f__Xanthomonadaceae--2:capture_genus_counter=g__Arenimonas--2:capture_order_counter=o__Xanthomonadales--2:capture_phylum_counter=p__Proteobacteria--2:capture_species_counter=s__Arenimonas sp001801685--2:gtdb_class_counter=:gtdb_domain_counter=:gtdb_family_counter=:gtdb_genus_counter=:gtdb_order_counter=:gtdb_phylum_counter=:gtdb_species_counter=:heptad_counter=MCP-40H--2:lbd_counter=:name=N514306:ref_name_counter=])0.998:0.0399402[&&NHX:Sample_counter=rhiztom1--1||rhiztom2--6||rhiztom3--6:Type_counter=GTDB--1||capture--13:besthit_avg=99.22222222222223:besthit_max=100.0:besthit_min=96.1:besthit_std=1.3283239230114205:besthit_sum=893.0:bitscore_avg=270.3333333333333:bitscore_max=324.0:bitscore_min=188.0:bitscore_std=46.22499323958847:bitscore_sum=2433.0:capture_class_counter=c__Gammaproteobacteria--13:capture_domain_counter=d__Bacteria--13:capture_family_counter=f__Xanthomonadaceae--13:capture_genus_counter=g__Arenimonas--13:capture_order_counter=o__Xanthomonadales--13:capture_phylum_counter=p__Proteobacteria--13:capture_species_counter=s__Arenimonas sp001801685--13:evalue_avg=9.000000000001135e-63:evalue_max=8.1e-62:evalue_min=2.21e-114:evalue_std=2.6999999999999574e-62:evalue_sum=8.100000000001021e-62:gapopen_avg=0.1111111111111111:gapopen_max=1.0:gapopen_min=0.0:gapopen_std=0.3333333333333333:gapopen_sum=1.0:gtdb_class_counter=c__Gammaproteobacteria--1:gtdb_domain_counter=d__Bacteria--1:gtdb_family_counter=f__Xanthomonadaceae--1:gtdb_genus_counter=g__Arenimonas--1:gtdb_order_counter=o__Xanthomonadales--1:gtdb_phylum_counter=p__Proteobacteria--1:gtdb_species_counter=s__Arenimonas sp001801685--1:heptad_counter=MCP-40H--14:lbd_counter=:lca_tree=s__Arenimonas sp001801685:length_avg=153.22222222222223:length_max=182.0:length_min=106.0:length_std=25.316880622312944:length_sum=1379.0:mismatch_avg=1.0:mismatch_max=5.0:mismatch_min=0.0:mismatch_std=1.6583123951777:mismatch_sum=9.0:name=N514307:qcovhsp_avg=99.08888888888889:qcovhsp_max=100.0:qcovhsp_min=96.6:qcovhsp_std=0.9675283515800017:qcovhsp_sum=891.8:qend_avg=153.88888888888889:qend_max=183.0:qend_min=107.0:qend_std=25.433464394594598:qend_sum=1385.0:qstart_avg=1.7777777777777777:qstart_max=2.0:qstart_min=1.0:qstart_std=0.4409585518440984:qstart_sum=16.0:ref_name_counter=GB_GCA_001801685.1_protein.faa_MGYJ01000034.1_6@PF00015_full_PFAM.321.517--9:scovhsp_avg=78.17777777777778:scovhsp_max=92.9:scovhsp_min=54.1:scovhsp_std=12.910632999370886:scovhsp_sum=703.6:send_avg=167.77777777777777:send_max=182.0:send_min=106.0:send_std=24.288771983046907:send_sum=1510.0:sstart_avg=15.555555555555555:sstart_max=44.0:sstart_min=1.0:sstart_std=18.104634152000358:sstart_sum=140.0])0:5e-09[&&NHX:Sample_counter=rhiztom1--1||rhiztom2--7||rhiztom3--6:Type_counter=GTDB--1||capture--14:besthit_avg=99.03999999999999:besthit_max=100.0:besthit_min=96.1:besthit_std=1.378566082726703:besthit_sum=990.4:bitscore_avg=263.4:bitscore_max=324.0:bitscore_min=188.0:bitscore_std=48.78569917962071:bitscore_sum=2634.0:capture_class_counter=c__Gammaproteobacteria--14:capture_domain_counter=d__Bacteria--14:capture_family_counter=f__Pseudomonadaceae--1||f__Xanthomonadaceae--13:capture_genus_counter=g__Arenimonas--13||g__Pseudomonas_E--1:capture_order_counter=o__Pseudomonadales--1||o__Xanthomonadales--13:capture_phylum_counter=p__Proteobacteria--14:capture_species_counter=s__Arenimonas sp001801685--13||s__Pseudomonas_E umsongensis--1:evalue_avg=8.100082300001021e-63:evalue_max=8.1e-62:evalue_min=2.21e-114:evalue_std=2.561442013139697e-62:evalue_sum=8.10008230000102e-62:gapopen_avg=0.1:gapopen_max=1.0:gapopen_min=0.0:gapopen_std=0.31622776601683794:gapopen_sum=1.0:gtdb_class_counter=c__Gammaproteobacteria--1:gtdb_domain_counter=d__Bacteria--1:gtdb_family_counter=f__Xanthomonadaceae--1:gtdb_genus_counter=g__Arenimonas--1:gtdb_order_counter=o__Xanthomonadales--1:gtdb_phylum_counter=p__Proteobacteria--1:gtdb_species_counter=s__Arenimonas sp001801685--1:heptad_counter=MCP-40H--15:lbd_counter=:lca_tree=s__Arenimonas sp001801685:length_avg=149.4:length_max=182.0:length_min=106.0:length_std=26.754854180544925:length_sum=1494.0:mismatch_avg=1.2:mismatch_max=5.0:mismatch_min=0.0:mismatch_std=1.6865480854231356:mismatch_sum=12.0:name=N514308:qcovhsp_avg=99.00999999999999:qcovhsp_max=100.0:qcovhsp_min=96.6:qcovhsp_std=0.9456919865015975:qcovhsp_sum=990.0999999999999:qend_avg=150.0:qend_max=183.0:qend_min=107.0:qend_std=26.948510575210314:qend_sum=1500.0:qstart_avg=1.7:qstart_max=2.0:qstart_min=1.0:qstart_std=0.4830458915396479:qstart_sum=17.0:ref_name_counter=GB_GCA_001801685.1_protein.faa_MGYJ01000034.1_6@PF00015_full_PFAM.321.517--9||RS_GCF_013359695.1_protein.faa_NZ_JABFMU010000048.1_32@PF00015_full_PFAM.320.516--1:scovhsp_avg=76.23:scovhsp_max=92.9:scovhsp_min=54.1:scovhsp_std=13.641932903123857:scovhsp_sum=762.3000000000001:send_avg=162.5:send_max=182.0:send_min=106.0:send_std=28.33627435716355:send_sum=1625.0:sstart_avg=14.1:sstart_max=44.0:sstart_min=1.0:sstart_std=17.678926563692844:sstart_sum=141.0],((((((((RS_GCF_900580675.1_protein.faa_NZ_UTBG01000244.1_17@PF00015_full_PFAM.323.511:0.0188639[&&NHX:Type=GTDB:gtdb_class=c__Gammaproteobacteria:gtdb_domain=d__Bacteria:gtdb_family=f__Pseudomonadaceae:gtdb_genus=g__Pseudomonas_E:gtdb_order=o__Pseudomonadales:gtdb_phylum=p__Proteobacteria:gtdb_species=s__Pseudomonas_E sp900580675:heptad=MCP-40H:species=d__Bacteria_p__Proteobacteria_c__Gammaproteobacteria_o__Pseudomonadales_f__Pseudomonadaceae_g__Pseudomonas_E_s__Pseudomonas_E sp900580675],(RS_GCF_003031675.1_protein.faa_NZ_PYWX01000068.1_144@PF00015_full_PFAM.334.529:0.0126184[&&NHX:Type=GTDB:gtdb_class=c__Gammaproteobacteria:gtdb_domain=d__Bacteria:gtdb_family=f__Pseudomonadaceae:gtdb_genus=g__Pseudomonas_E:gtdb_order=o__Pseudomonadales:gtdb_phylum=p__Proteobacteria:gtdb_species=s__Pseudomonas_E palleroniana:heptad=MCP-40H:species=d__Bacteria_p__Proteobacteria_c__Gammaproteobacteria_o__Pseudomonadales_f__Pseudomonadaceae_g__Pseudomonas_E_s__Pseudomonas_E palleroniana],RS_GCF_004519405.1_protein.faa_NZ_SGWI01000001.1_223@PF00015_full_PFAM.323.516:0.0114845[&&NHX:Type=GTDB:gtdb_class=c__Gammaproteobacteria:gtdb_domain=d__Bacteria:gtdb_family=f__Pseudomonadaceae:gtdb_genus=g__Pseudomonas_E:gtdb_order=o__Pseudomonadales:gtdb_phylum=p__Proteobacteria:gtdb_species=s__Pseudomonas_E sp004519405:heptad=MCP-40H:species=d__Bacteria_p__Proteobacteria_c__Gammaproteobacteria_o__Pseudomonadales_f__Pseudomonadaceae_g__Pseudomonas_E_s__Pseudomonas_E sp004519405])0.918:0.0187297[&&NHX:Sample_counter=:Type_counter=GTDB--2:capture_class_counter=:capture_domain_counter=:capture_family_counter=:capture_genus_counter=:capture_order_counter=:capture_phylum_counter=:capture_species_counter=:evoltype=D:gtdb_class_counter=c__Gammaproteobacteria--2:gtdb_domain_counter=d__Bacteria--2:gtdb_family_counter=f__Pseudomonadaceae--2:gtdb_genus_counter=g__Pseudomonas_E--2:gtdb_order_counter=o__Pseudomonadales--2:gtdb_phylum_counter=p__Proteobacteria--2:gtdb_species_counter=s__Pseudomonas_E palleroniana--1||s__Pseudomonas_E sp004519405--1:heptad_counter=MCP-40H--2:lbd_counter=:lca=d__Bacteria:lca_tree=g__Pseudomonas_E:name=N514312:ref_name_counter=])0.796:0.00743313[&&NHX:Sample_counter=:Type_counter=GTDB--3:capture_class_counter=:capture_domain_counter=:capture_family_counter=:capture_genus_counter=:capture_order_counter=:capture_phylum_counter=:capture_species_counter=:evoltype=D:gtdb_class_counter=c__Gammaproteobacteria--3:gtdb_domain_counter=d__Bacteria--3:gtdb_family_counter=f__Pseudomonadaceae--3:gtdb_genus_counter=g__Pseudomonas_E--3:gtdb_order_counter=o__Pseudomonadales--3:gtdb_phylum_counter=p__Proteobacteria--3:gtdb_species_counter=s__Pseudomonas_E palleroniana--1||s__Pseudomonas_E sp004519405--1||s__Pseudomonas_E sp900580675--1:heptad_counter=MCP-40H--3:lbd_counter=:lca=d__Bacteria:lca_tree=g__Pseudomonas_E:name=N514313:ref_name_counter=],(RS_GCF_007858255.1_protein.faa_NZ_VFEU01000009.1_74@PF00015_full_PFAM.322.516:0.00374645[&&NHX:Type=GTDB:gtdb_class=c__Gammaproteobacteria:gtdb_domain=d__Bacteria:gtdb_family=f__Pseudomonadaceae:gtdb_genus=g__Pseudomonas_E:gtdb_order=o__Pseudomonadales:gtdb_phylum=p__Proteobacteria:gtdb_species=s__Pseudomonas_E rhodesiae:heptad=MCP-40H:species=d__Bacteria_p__Proteobacteria_c__Gammaproteobacteria_o__Pseudomonadales_f__Pseudomonadaceae_g__Pseudomonas_E_s__Pseudomonas_E rhodesiae],RS_GCF_013522705.1_protein.faa_NZ_JAAMRE010000012.1_17@PF00015_full_PFAM.323.516:0.00375157[&&NHX:Type=GTDB:gtdb_class=c__Gammaproteobacteria:gtdb_domain=d__Bacteria:gtdb_family=f__Pseudomonadaceae:gtdb_genus=g__Pseudomonas_E:gtdb_order=o__Pseudomonadales:gtdb_phylum=p__Proteobacteria:gtdb_species=s__Pseudomonas_E sp002383725:heptad=MCP-40H:species=d__Bacteria_p__Proteobacteria_c__Gammaproteobacteria_o__Pseudomonadales_f__Pseudomonadaceae_g__Pseudomonas_E_s__Pseudomonas_E sp002383725])0.919:0.00751735[&&NHX:Sample_counter=:Type_counter=GTDB--2:capture_class_counter=:capture_domain_counter=:capture_family_counter=:capture_genus_counter=:capture_order_counter=:capture_phylum_counter=:capture_species_counter=:evoltype=D:gtdb_class_counter=c__Gammaproteobacteria--2:gtdb_domain_counter=d__Bacteria--2:gtdb_family_counter=f__Pseudomonadaceae--2:gtdb_genus_counter=g__Pseudomonas_E--2:gtdb_order_counter=o__Pseudomonadales--2:gtdb_phylum_counter=p__Proteobacteria--2:gtdb_species_counter=s__Pseudomonas_E rhodesiae--1||s__Pseudomonas_E sp002383725--1:heptad_counter=MCP-40H--2:lbd_counter=:lca=d__Bacteria:lca_tree=g__Pseudomonas_E:name=N514316:ref_name_counter=])0:5e-09[&&NHX:Sample_counter=:Type_counter=GTDB--5:capture_class_counter=:capture_domain_counter=:capture_family_counter=:capture_genus_counter=:capture_order_counter=:capture_phylum_counter=:capture_species_counter=:evoltype=D:gtdb_class_counter=c__Gammaproteobacteria--5:gtdb_domain_counter=d__Bacteria--5:gtdb_family_counter=f__Pseudomonadaceae--5:gtdb_genus_counter=g__Pseudomonas_E--5:gtdb_order_counter=o__Pseudomonadales--5:gtdb_phylum_counter=p__Proteobacteria--5:gtdb_species_counter=s__Pseudomonas_E palleroniana--1||s__Pseudomonas_E rhodesiae--1||s__Pseudomonas_E sp002383725--1||s__Pseudomonas_E sp004519405--1||s__Pseudomonas_E sp900580675--1:heptad_counter=MCP-40H--5:lbd_counter=:lca=d__Bacteria:lca_tree=g__Pseudomonas_E:name=N514317:ref_name_counter=],((RS_GCF_900215245.1_protein.faa_NZ_LT907842.1_99@PF00015_full_PFAM.320.516:0.0171334[&&NHX:Type=GTDB:gtdb_class=c__Gammaproteobacteria:gtdb_domain=d__Bacteria:gtdb_family=f__Pseudomonadaceae:gtdb_genus=g__Pseudomonas_E:gtdb_order=o__Pseudomonadales:gtdb_phylum=p__Proteobacteria:gtdb_species=s__Pseudomonas_E fluorescens:heptad=MCP-40H:species=d__Bacteria_p__Proteobacteria_c__Gammaproteobacteria_o__Pseudomonadales_f__Pseudomonadaceae_g__Pseudomonas_E_s__Pseudomonas_E fluorescens],RS_GCF_000737245.1_protein.faa_NZ_JPQU01000066.1_8@PF00015_full_PFAM.322.515:0.0149618[&&NHX:Type=GTDB:gtdb_class=c__Gammaproteobacteria:gtdb_domain=d__Bacteria:gtdb_family=f__Pseudomonadaceae:gtdb_genus=g__Pseudomonas_E:gtdb_order=o__Pseudomonadales:gtdb_phylum=p__Proteobacteria:gtdb_species=s__Pseudomonas_E syringae_J:heptad=MCP-40H:species=d__Bacteria_p__Proteobacteria_c__Gammaproteobacteria_o__Pseudomonadales_f__Pseudomonadaceae_g__Pseudomonas_E_s__Pseudomonas_E syringae_J])0.96:0.0211933[&&NHX:Sample_counter=:Type_counter=GTDB--2:capture_class_counter=:capture_domain_counter=:capture_family_counter=:capture_genus_counter=:capture_order_counter=:capture_phylum_counter=:capture_species_counter=:evoltype=D:gtdb_class_counter=c__Gammaproteobacteria--2:gtdb_domain_counter=d__Bacteria--2:gtdb_family_counter=f__Pseudomonadaceae--2:gtdb_genus_counter=g__Pseudomonas_E--2:gtdb_order_counter=o__Pseudomonadales--2:gtdb_phylum_counter=p__Proteobacteria--2:gtdb_species_counter=s__Pseudomonas_E fluorescens--1||s__Pseudomonas_E syringae_J--1:heptad_counter=MCP-40H--2:lbd_counter=:lca=d__Bacteria:lca_tree=g__Pseudomonas_E:name=N514320:ref_name_counter=],(RS_GCF_001050345.1_protein.faa_NZ_LFMW01000021.1_169@PF00015_full_PFAM.322.516:0.0120401[&&NHX:Type=GTDB:gtdb_class=c__Gammaproteobacteria:gtdb_domain=d__Bacteria:gtdb_family=f__Pseudomonadaceae:gtdb_genus=g__Pseudomonas_E:gtdb_order=o__Pseudomonadales:gtdb_phylum=p__Proteobacteria:gtdb_species=s__Pseudomonas_E fildesensis:heptad=MCP-40H:species=d__Bacteria_p__Proteobacteria_c__Gammaproteobacteria_o__Pseudomonadales_f__Pseudomonadaceae_g__Pseudomonas_E_s__Pseudomonas_E fildesensis],RS_GCF_001708445.1_protein.faa_NZ_CP015637.1_2627@PF00015_full_PFAM.323.518:0.0183095[&&NHX:Type=GTDB:gtdb_class=c__Gammaproteobacteria:gtdb_domain=d__Bacteria:gtdb_family=f__Pseudomonadaceae:gtdb_genus=g__Pseudomonas_E:gtdb_order=o__Pseudomonadales:gtdb_phylum=p__Proteobacteria:gtdb_species=s__Pseudomonas_E fluorescens_AN:heptad=MCP-40H:species=d__Bacteria_p__Proteobacteria_c__Gammaproteobacteria_o__Pseudomonadales_f__Pseudomonadaceae_g__Pseudomonas_E_s__Pseudomonas_E fluorescens_AN])0.766:0.00695968[&&NHX:Sample_counter=:Type_counter=GTDB--2:capture_class_counter=:capture_domain_counter=:capture_family_counter=:capture_genus_counter=:capture_order_counter=:capture_phylum_counter=:capture_species_counter=:evoltype=D:gtdb_class_counter=c__Gammaproteobacteria--2:gtdb_domain_counter=d__Bacteria--2:gtdb_family_counter=f__Pseudomonadaceae--2:gtdb_genus_counter=g__Pseudomonas_E--2:gtdb_order_counter=o__Pseudomonadales--2:gtdb_phylum_counter=p__Proteobacteria--2:gtdb_species_counter=s__Pseudomonas_E fildesensis--1||s__Pseudomonas_E fluorescens_AN--1:heptad_counter=MCP-40H--2:lbd_counter=:lca=d__Bacteria:lca_tree=g__Pseudomonas_E:name=N514323:ref_name_counter=])0:5e-09[&&NHX:Sample_counter=:Type_counter=GTDB--4:capture_class_counter=:capture_domain_counter=:capture_family_counter=:capture_genus_counter=:capture_order_counter=:capture_phylum_counter=:capture_species_counter=:evoltype=D:gtdb_class_counter=c__Gammaproteobacteria--4:gtdb_domain_counter=d__Bacteria--4:gtdb_family_counter=f__Pseudomonadaceae--4:gtdb_genus_counter=g__Pseudomonas_E--4:gtdb_order_counter=o__Pseudomonadales--4:gtdb_phylum_counter=p__Proteobacteria--4:gtdb_species_counter=s__Pseudomonas_E fildesensis--1||s__Pseudomonas_E fluorescens--1||s__Pseudomonas_E fluorescens_AN--1||s__Pseudomonas_E syringae_J--1:heptad_counter=MCP-40H--4:lbd_counter=:lca=d__Bacteria:lca_tree=g__Pseudomonas_E:name=N514324:ref_name_counter=])0.839:0.00364024[&&NHX:Sample_counter=:Type_counter=GTDB--9:capture_class_counter=:capture_domain_counter=:capture_family_counter=:capture_genus_counter=:capture_order_counter=:capture_phylum_counter=:capture_species_counter=:evoltype=D:gtdb_class_counter=c__Gammaproteobacteria--9:gtdb_domain_counter=d__Bacteria--9:gtdb_family_counter=f__Pseudomonadaceae--9:gtdb_genus_counter=g__Pseudomonas_E--9:gtdb_order_counter=o__Pseudomonadales--9:gtdb_phylum_counter=p__Proteobacteria--9:gtdb_species_counter=s__Pseudomonas_E fildesensis--1||s__Pseudomonas_E fluorescens--1||s__Pseudomonas_E fluorescens_AN--1||s__Pseudomonas_E palleroniana--1||s__Pseudomonas_E rhodesiae--1||s__Pseudomonas_E sp002383725--1||s__Pseudomonas_E sp004519405--1||s__Pseudomonas_E sp900580675--1||s__Pseudomonas_E syringae_J--1:heptad_counter=MCP-40H--9:lbd_counter=:lca=d__Bacteria:lca_tree=g__Pseudomonas_E:name=N514325:ref_name_counter=],(RS_GCF_003852235.1_protein.faa_NZ_CP027732.1_2707@PF00015_full_PFAM.323.515:0.0154042[&&NHX:Type=GTDB:gtdb_class=c__Gammaproteobacteria:gtdb_domain=d__Bacteria:gtdb_family=f__Pseudomonadaceae:gtdb_genus=g__Pseudomonas_E:gtdb_order=o__Pseudomonadales:gtdb_phylum=p__Proteobacteria:gtdb_species=s__Pseudomonas_E sp003852235:heptad=MCP-40H:species=d__Bacteria_p__Proteobacteria_c__Gammaproteobacteria_o__Pseudomonadales_f__Pseudomonadaceae_g__Pseudomonas_E_s__Pseudomonas_E sp003852235],(((((((RS_GCF_001439695.1_protein.faa_NZ_JYLL01000004.1_214@PF00015_full_PFAM.324.522:5e-09[&&NHX:Type=GTDB:gtdb_class=c__Gammaproteobacteria:gtdb_domain=d__Bacteria:gtdb_family=f__Pseudomonadaceae:gtdb_genus=g__Pseudomonas_E:gtdb_order=o__Pseudomonadales:gtdb_phylum=p__Proteobacteria:gtdb_species=s__Pseudomonas_E veronii:heptad=MCP-40H:species=d__Bacteria_p__Proteobacteria_c__Gammaproteobacteria_o__Pseudomonadales_f__Pseudomonadaceae_g__Pseudomonas_E_s__Pseudomonas_E veronii],(ad479dcc-1490-4671-a484-c699cb7febc9_5@MCPsignal.265.381:0.00726444[&&NHX:Sample=rhizpot3:Type=capture:besthit=88.7:bitscore=180.0:capture_class=c__Gammaproteobacteria:capture_domain=d__Bacteria:capture_family=f__Pseudomonadaceae:capture_genus=g__Pseudomonas_E:capture_order=o__Pseudomonadales:capture_phylum=p__Proteobacteria:capture_species=s__Pseudomonas_E veronii:evalue=1.36e-58:gapopen=0.0:heptad=MCP-40H:length=115.0:mismatch=13.0:qcovhsp=99.1:qend=115.0:qstart=1.0:ref_name=RS_GCF_001439695.1_protein.faa_NZ_JYLL01000004.1_214@PF00015_full_PFAM.324.522:scovhsp=58.1:send=145.0:sstart=31.0],4b8a100f-5872-462c-b2e9-873fffad3114_5@MCPsignal.380.517:5e-09[&&NHX:Sample=rhizpot3:Type=capture:besthit=100.0:bitscore=243.0:capture_class=c__Gammaproteobacteria:capture_domain=d__Bacteria:capture_family=f__Pseudomonadaceae:capture_genus=g__Pseudomonas_E:capture_order=o__Pseudomonadales:capture_phylum=p__Proteobacteria:capture_species=s__Pseudomonas_E veronii:evalue=3.6e-83:gapopen=0.0:heptad=MCP-40H:length=136.0:mismatch=0.0:qcovhsp=99.3:qend=136.0:qstart=1.0:ref_name=RS_GCF_001439695.1_protein.faa_NZ_JYLL01000004.1_214@PF00015_full_PFAM.324.522:scovhsp=68.7:send=145.0:sstart=10.0])0.841:0.00557155[&&NHX:Sample_counter=rhizpot3--2:Type_counter=capture--2:besthit_avg=94.35:besthit_max=100.0:besthit_min=88.7:besthit_std=7.9903066274079855:besthit_sum=188.7:bitscore_avg=211.5:bitscore_max=243.0:bitscore_min=180.0:bitscore_std=44.54772721475249:bitscore_sum=423.0:capture_class_counter=c__Gammaproteobacteria--2:capture_domain_counter=d__Bacteria--2:capture_family_counter=f__Pseudomonadaceae--2:capture_genus_counter=g__Pseudomonas_E--2:capture_order_counter=o__Pseudomonadales--2:capture_phylum_counter=p__Proteobacteria--2:capture_species_counter=s__Pseudomonas_E veronii--2:evalue_avg=6.8e-59:evalue_max=1.36e-58:evalue_min=3.6e-83:evalue_std=9.616652224137047e-59:evalue_sum=1.36e-58:gapopen_avg=0.0:gapopen_max=0.0:gapopen_min=0.0:gapopen_std=0.0:gapopen_sum=0.0:gtdb_class_counter=:gtdb_domain_counter=:gtdb_family_counter=:gtdb_genus_counter=:gtdb_order_counter=:gtdb_phylum_counter=:gtdb_species_counter=:heptad_counter=MCP-40H--2:lbd_counter=:length_avg=125.5:length_max=136.0:length_min=115.0:length_std=14.849242404917497:length_sum=251.0:mismatch_avg=6.5:mismatch_max=13.0:mismatch_min=0.0:mismatch_std=9.192388155425117:mismatch_sum=13.0:name=N514330:qcovhsp_avg=99.19999999999999:qcovhsp_max=99.3:qcovhsp_min=99.1:qcovhsp_std=0.14142135623731153:qcovhsp_sum=198.39999999999998:qend_avg=125.5:qend_max=136.0:qend_min=115.0:qend_std=14.849242404917497:qend_sum=251.0:qstart_avg=1.0:qstart_max=1.0:qstart_min=1.0:qstart_std=0.0:qstart_sum=2.0:ref_name_counter=RS_GCF_001439695.1_protein.faa_NZ_JYLL01000004.1_214@PF00015_full_PFAM.324.522--2:scovhsp_avg=63.400000000000006:scovhsp_max=68.7:scovhsp_min=58.1:scovhsp_std=7.495331880577405:scovhsp_sum=126.80000000000001:send_avg=145.0:send_max=145.0:send_min=145.0:send_std=0.0:send_sum=290.0:sstart_avg=20.5:sstart_max=31.0:sstart_min=10.0:sstart_std=14.849242404917497:sstart_sum=41.0])0.971:0.0300352[&&NHX:Sample_counter=rhizpot3--2:Type_counter=GTDB--1||capture--2:besthit_avg=94.35:besthit_max=100.0:besthit_min=88.7:besthit_std=7.9903066274079855:besthit_sum=188.7:bitscore_avg=211.5:bitscore_max=243.0:bitscore_min=180.0:bitscore_std=44.54772721475249:bitscore_sum=423.0:capture_class_counter=c__Gammaproteobacteria--2:capture_domain_counter=d__Bacteria--2:capture_family_counter=f__Pseudomonadaceae--2:capture_genus_counter=g__Pseudomonas_E--2:capture_order_counter=o__Pseudomonadales--2:capture_phylum_counter=p__Proteobacteria--2:capture_species_counter=s__Pseudomonas_E veronii--2:evalue_avg=6.8e-59:evalue_max=1.36e-58:evalue_min=3.6e-83:evalue_std=9.616652224137047e-59:evalue_sum=1.36e-58:gapopen_avg=0.0:gapopen_max=0.0:gapopen_min=0.0:gapopen_std=0.0:gapopen_sum=0.0:gtdb_class_counter=c__Gammaproteobacteria--1:gtdb_domain_counter=d__Bacteria--1:gtdb_family_counter=f__Pseudomonadaceae--1:gtdb_genus_counter=g__Pseudomonas_E--1:gtdb_order_counter=o__Pseudomonadales--1:gtdb_phylum_counter=p__Proteobacteria--1:gtdb_species_counter=s__Pseudomonas_E veronii--1:heptad_counter=MCP-40H--3:lbd_counter=:lca_tree=s__Pseudomonas_E veronii:length_avg=125.5:length_max=136.0:length_min=115.0:length_std=14.849242404917497:length_sum=251.0:mismatch_avg=6.5:mismatch_max=13.0:mismatch_min=0.0:mismatch_std=9.192388155425117:mismatch_sum=13.0:name=N514331:qcovhsp_avg=99.19999999999999:qcovhsp_max=99.3:qcovhsp_min=99.1:qcovhsp_std=0.14142135623731153:qcovhsp_sum=198.39999999999998:qend_avg=125.5:qend_max=136.0:qend_min=115.0:qend_std=14.849242404917497:qend_sum=251.0:qstart_avg=1.0:qstart_max=1.0:qstart_min=1.0:qstart_std=0.0:qstart_sum=2.0:ref_name_counter=RS_GCF_001439695.1_protein.faa_NZ_JYLL01000004.1_214@PF00015_full_PFAM.324.522--2:scovhsp_avg=63.400000000000006:scovhsp_max=68.7:scovhsp_min=58.1:scovhsp_std=7.495331880577405:scovhsp_sum=126.80000000000001:send_avg=145.0:send_max=145.0:send_min=145.0:send_std=0.0:send_sum=290.0:sstart_avg=20.5:sstart_max=31.0:sstart_min=10.0:sstart_std=14.849242404917497:sstart_sum=41.0],(((RS_GCF_014851685.1_protein.faa_NZ_JACVAC010000011.1_126@PF00015_full_PFAM.324.517:0.0140118[&&NHX:Type=GTDB:gtdb_class=c__Gammaproteobacteria:gtdb_domain=d__Bacteria:gtdb_family=f__Pseudomonadaceae:gtdb_genus=g__Pseudomonas_E:gtdb_order=o__Pseudomonadales:gtdb_phylum=p__Proteobacteria:gtdb_species=s__Pseudomonas_E sp014851685:heptad=MCP-40H:species=d__Bacteria_p__Proteobacteria_c__Gammaproteobacteria_o__Pseudomonadales_f__Pseudomonadaceae_g__Pseudomonas_E_s__Pseudomonas_E sp014851685],RS_GCF_015461805.1_protein.faa_NZ_JACVZE010000010.1_214@PF00015_full_PFAM.323.517:0.0184726[&&NHX:Type=GTDB:gtdb_class=c__Gammaproteobacteria:gtdb_domain=d__Bacteria:gtdb_family=f__Pseudomonadaceae:gtdb_genus=g__Pseudomonas_E:gtdb_order=o__Pseudomonadales:gtdb_phylum=p__Proteobacteria:gtdb_species=s__Pseudomonas_E pisciculturae:heptad=MCP-40H:species=d__Bacteria_p__Proteobacteria_c__Gammaproteobacteria_o__Pseudomonadales_f__Pseudomonadaceae_g__Pseudomonas_E_s__Pseudomonas_E pisciculturae])0.767:0.00529207[&&NHX:Sample_counter=:Type_counter=GTDB--2:capture_class_counter=:capture_domain_counter=:capture_family_counter=:capture_genus_counter=:capture_order_counter=:capture_phylum_counter=:capture_species_counter=:evoltype=D:gtdb_class_counter=c__Gammaproteobacteria--2:gtdb_domain_counter=d__Bacteria--2:gtdb_family_counter=f__Pseudomonadaceae--2:gtdb_genus_counter=g__Pseudomonas_E--2:gtdb_order_counter=o__Pseudomonadales--2:gtdb_phylum_counter=p__Proteobacteria--2:gtdb_species_counter=s__Pseudomonas_E pisciculturae--1||s__Pseudomonas_E sp014851685--1:heptad_counter=MCP-40H--2:lbd_counter=:lca=d__Bacteria:lca_tree=g__Pseudomonas_E:name=N514334:ref_name_counter=],(RS_GCF_003852405.1_protein.faa_NZ_QAJM01000002.1_166@PF00015_full_PFAM.323.517:0.00742313[&&NHX:Type=GTDB:gtdb_class=c__Gammaproteobacteria:gtdb_domain=d__Bacteria:gtdb_family=f__Pseudomonadaceae:gtdb_genus=g__Pseudomonas_E:gtdb_order=o__Pseudomonadales:gtdb_phylum=p__Proteobacteria:gtdb_species=s__Pseudomonas_E sp003852405:heptad=MCP-40H:species=d__Bacteria_p__Proteobacteria_c__Gammaproteobacteria_o__Pseudomonadales_f__Pseudomonadaceae_g__Pseudomonas_E_s__Pseudomonas_E sp003852405],RS_GCF_000346755.1_protein.faa_NZ_ANNV01000152.1_44@PF00015_full_PFAM.323.517:6e-09[&&NHX:Type=GTDB:gtdb_class=c__Gammaproteobacteria:gtdb_domain=d__Bacteria:gtdb_family=f__Pseudomonadaceae:gtdb_genus=g__Pseudomonas_E:gtdb_order=o__Pseudomonadales:gtdb_phylum=p__Proteobacteria:gtdb_species=s__Pseudomonas_E sp000346755:heptad=MCP-40H:species=d__Bacteria_p__Proteobacteria_c__Gammaproteobacteria_o__Pseudomonadales_f__Pseudomonadaceae_g__Pseudomonas_E_s__Pseudomonas_E sp000346755])0.732:0.00369326[&&NHX:Sample_counter=:Type_counter=GTDB--2:capture_class_counter=:capture_domain_counter=:capture_family_counter=:capture_genus_counter=:capture_order_counter=:capture_phylum_counter=:capture_species_counter=:evoltype=D:gtdb_class_counter=c__Gammaproteobacteria--2:gtdb_domain_counter=d__Bacteria--2:gtdb_family_counter=f__Pseudomonadaceae--2:gtdb_genus_counter=g__Pseudomonas_E--2:gtdb_order_counter=o__Pseudomonadales--2:gtdb_phylum_counter=p__Proteobacteria--2:gtdb_species_counter=s__Pseudomonas_E sp000346755--1||s__Pseudomonas_E sp003852405--1:heptad_counter=MCP-40H--2:lbd_counter=:lca=d__Bacteria:lca_tree=g__Pseudomonas_E:name=N514337:ref_name_counter=])0:5e-09[&&NHX:Sample_counter=:Type_counter=GTDB--4:capture_class_counter=:capture_domain_counter=:capture_family_counter=:capture_genus_counter=:capture_order_counter=:capture_phylum_counter=:capture_species_counter=:evoltype=D:gtdb_class_counter=c__Gammaproteobacteria--4:gtdb_domain_counter=d__Bacteria--4:gtdb_family_counter=f__Pseudomonadaceae--4:gtdb_genus_counter=g__Pseudomonas_E--4:gtdb_order_counter=o__Pseudomonadales--4:gtdb_phylum_counter=p__Proteobacteria--4:gtdb_species_counter=s__Pseudomonas_E pisciculturae--1||s__Pseudomonas_E sp000346755--1||s__Pseudomonas_E sp003852405--1||s__Pseudomonas_E sp014851685--1:heptad_counter=MCP-40H--4:lbd_counter=:lca=d__Bacteria:lca_tree=g__Pseudomonas_E:name=N514338:ref_name_counter=],((RS_GCF_001645105.1_protein.faa_NZ_LKEG01000055.1_8@PF00015_full_PFAM.322.517:0.0073431[&&NHX:Type=GTDB:gtdb_class=c__Gammaproteobacteria:gtdb_domain=d__Bacteria:gtdb_family=f__Pseudomonadaceae:gtdb_genus=g__Pseudomonas_E:gtdb_order=o__Pseudomonadales:gtdb_phylum=p__Proteobacteria:gtdb_species=s__Pseudomonas_E marginalis_B:heptad=MCP-40H:species=d__Bacteria_p__Proteobacteria_c__Gammaproteobacteria_o__Pseudomonadales_f__Pseudomonadaceae_g__Pseudomonas_E_s__Pseudomonas_E marginalis_B],((RS_GCF_012844475.1_protein.faa_NZ_JABBCM010000050.1_50@PF00015_full_PFAM.323.511:0.00775727[&&NHX:Type=GTDB:gtdb_class=c__Gammaproteobacteria:gtdb_domain=d__Bacteria:gtdb_family=f__Pseudomonadaceae:gtdb_genus=g__Pseudomonas_E:gtdb_order=o__Pseudomonadales:gtdb_phylum=p__Proteobacteria:gtdb_species=s__Pseudomonas_E sp012844475:heptad=MCP-40H:species=d__Bacteria_p__Proteobacteria_c__Gammaproteobacteria_o__Pseudomonadales_f__Pseudomonadaceae_g__Pseudomonas_E_s__Pseudomonas_E sp012844475],(RS_GCF_001983175.1_protein.faa_NZ_MNPW01000022.1_19@PF00015_full_PFAM.323.511:0.00779153[&&NHX:Type=GTDB:gtdb_class=c__Gammaproteobacteria:gtdb_domain=d__Bacteria:gtdb_family=f__Pseudomonadaceae:gtdb_genus=g__Pseudomonas_E:gtdb_order=o__Pseudomonadales:gtdb_phylum=p__Proteobacteria:gtdb_species=s__Pseudomonas_E cedrina:heptad=MCP-40H:species=d__Bacteria_p__Proteobacteria_c__Gammaproteobacteria_o__Pseudomonadales_f__Pseudomonadaceae_g__Pseudomonas_E_s__Pseudomonas_E cedrina],GB_GCA_016937595.1_protein.faa_JAFHKH010000008.1_5@PF00015_full_PFAM.16.209:0.00759517[&&NHX:Type=GTDB:gtdb_class=c__Gammaproteobacteria:gtdb_domain=d__Bacteria:gtdb_family=f__Pseudomonadaceae:gtdb_genus=g__Pseudomonas_E:gtdb_order=o__Pseudomonadales:gtdb_phylum=p__Proteobacteria:gtdb_species=s__Pseudomonas_E fulgida:heptad=MCP-40H:species=d__Bacteria_p__Proteobacteria_c__Gammaproteobacteria_o__Pseudomonadales_f__Pseudomonadaceae_g__Pseudomonas_E_s__Pseudomonas_E fulgida])0:5e-09[&&NHX:Sample_counter=:Type_counter=GTDB--2:capture_class_counter=:capture_domain_counter=:capture_family_counter=:capture_genus_counter=:capture_order_counter=:capture_phylum_counter=:capture_species_counter=:evoltype=D:gtdb_class_counter=c__Gammaproteobacteria--2:gtdb_domain_counter=d__Bacteria--2:gtdb_family_counter=f__Pseudomonadaceae--2:gtdb_genus_counter=g__Pseudomonas_E--2:gtdb_order_counter=o__Pseudomonadales--2:gtdb_phylum_counter=p__Proteobacteria--2:gtdb_species_counter=s__Pseudomonas_E cedrina--1||s__Pseudomonas_E fulgida--1:heptad_counter=MCP-40H--2:lbd_counter=:lca=d__Bacteria:lca_tree=g__Pseudomonas_E:name=N514343:ref_name_counter=])0.953:0.0113981[&&NHX:Sample_counter=:Type_counter=GTDB--3:capture_class_counter=:capture_domain_counter=:capture_family_counter=:capture_genus_counter=:capture_order_counter=:capture_phylum_counter=:capture_species_counter=:evoltype=D:gtdb_class_counter=c__Gammaproteobacteria--3:gtdb_domain_counter=d__Bacteria--3:gtdb_family_counter=f__Pseudomonadaceae--3:gtdb_genus_counter=g__Pseudomonas_E--3:gtdb_order_counter=o__Pseudomonadales--3:gtdb_phylum_counter=p__Proteobacteria--3:gtdb_species_counter=s__Pseudomonas_E cedrina--1||s__Pseudomonas_E fulgida--1||s__Pseudomonas_E sp012844475--1:heptad_counter=MCP-40H--3:lbd_counter=:lca=d__Bacteria:lca_tree=g__Pseudomonas_E:name=N514344:ref_name_counter=],RS_GCF_001186335.1_protein.faa_NZ_CP011507.1_5862@PF00015_full_PFAM.323.518:5e-09[&&NHX:Type=GTDB:gtdb_class=c__Gammaproteobacteria:gtdb_domain=d__Bacteria:gtdb_family=f__Pseudomonadaceae:gtdb_genus=g__Pseudomonas_E:gtdb_order=o__Pseudomonadales:gtdb_phylum=p__Proteobacteria:gtdb_species=s__Pseudomonas_E trivialis_B:heptad=MCP-40H:species=d__Bacteria_p__Proteobacteria_c__Gammaproteobacteria_o__Pseudomonadales_f__Pseudomonadaceae_g__Pseudomonas_E_s__Pseudomonas_E trivialis_B])0:5e-09[&&NHX:Sample_counter=:Type_counter=GTDB--4:capture_class_counter=:capture_domain_counter=:capture_family_counter=:capture_genus_counter=:capture_order_counter=:capture_phylum_counter=:capture_species_counter=:evoltype=D:gtdb_class_counter=c__Gammaproteobacteria--4:gtdb_domain_counter=d__Bacteria--4:gtdb_family_counter=f__Pseudomonadaceae--4:gtdb_genus_counter=g__Pseudomonas_E--4:gtdb_order_counter=o__Pseudomonadales--4:gtdb_phylum_counter=p__Proteobacteria--4:gtdb_species_counter=s__Pseudomonas_E cedrina--1||s__Pseudomonas_E fulgida--1||s__Pseudomonas_E sp012844475--1||s__Pseudomonas_E trivialis_B--1:heptad_counter=MCP-40H--4:lbd_counter=:lca=d__Bacteria:lca_tree=g__Pseudomonas_E:name=N514346:ref_name_counter=])0:5e-09[&&NHX:Sample_counter=:Type_counter=GTDB--5:capture_class_counter=:capture_domain_counter=:capture_family_counter=:capture_genus_counter=:capture_order_counter=:capture_phylum_counter=:capture_species_counter=:evoltype=D:gtdb_class_counter=c__Gammaproteobacteria--5:gtdb_domain_counter=d__Bacteria--5:gtdb_family_counter=f__Pseudomonadaceae--5:gtdb_genus_counter=g__Pseudomonas_E--5:gtdb_order_counter=o__Pseudomonadales--5:gtdb_phylum_counter=p__Proteobacteria--5:gtdb_species_counter=s__Pseudomonas_E cedrina--1||s__Pseudomonas_E fulgida--1||s__Pseudomonas_E marginalis_B--1||s__Pseudomonas_E sp012844475--1||s__Pseudomonas_E trivialis_B--1:heptad_counter=MCP-40H--5:lbd_counter=:lca=d__Bacteria:lca_tree=g__Pseudomonas_E:name=N514347:ref_name_counter=],((((RS_GCF_000503215.1_protein.faa_NZ_AYTD01000011.1_199@PF00015_full_PFAM.323.519:0.0112018[&&NHX:Type=GTDB:gtdb_class=c__Gammaproteobacteria:gtdb_domain=d__Bacteria:gtdb_family=f__Pseudomonadaceae:gtdb_genus=g__Pseudomonas_E:gtdb_order=o__Pseudomonadales:gtdb_phylum=p__Proteobacteria:gtdb_species=s__Pseudomonas_E canadensis:heptad=MCP-40H:species=d__Bacteria_p__Proteobacteria_c__Gammaproteobacteria_o__Pseudomonadales_f__Pseudomonadaceae_g__Pseudomonas_E_s__Pseudomonas_E canadensis],RS_GCF_013385825.1_protein.faa_NZ_JACAPG010000014.1_336@PF00015_full_PFAM.322.517:0.0111775[&&NHX:Type=GTDB:gtdb_class=c__Gammaproteobacteria:gtdb_domain=d__Bacteria:gtdb_family=f__Pseudomonadaceae:gtdb_genus=g__Pseudomonas_E:gtdb_order=o__Pseudomonadales:gtdb_phylum=p__Proteobacteria:gtdb_species=s__Pseudomonas_E reactans:heptad=MCP-40H:species=d__Bacteria_p__Proteobacteria_c__Gammaproteobacteria_o__Pseudomonadales_f__Pseudomonadaceae_g__Pseudomonas_E_s__Pseudomonas_E reactans])0.912:0.00743998[&&NHX:Sample_counter=:Type_counter=GTDB--2:capture_class_counter=:capture_domain_counter=:capture_family_counter=:capture_genus_counter=:capture_order_counter=:capture_phylum_counter=:capture_species_counter=:evoltype=D:gtdb_class_counter=c__Gammaproteobacteria--2:gtdb_domain_counter=d__Bacteria--2:gtdb_family_counter=f__Pseudomonadaceae--2:gtdb_genus_counter=g__Pseudomonas_E--2:gtdb_order_counter=o__Pseudomonadales--2:gtdb_phylum_counter=p__Proteobacteria--2:gtdb_species_counter=s__Pseudomonas_E canadensis--1||s__Pseudomonas_E reactans--1:heptad_counter=MCP-40H--2:lbd_counter=:lca=d__Bacteria:lca_tree=g__Pseudomonas_E:name=N514350:ref_name_counter=],RS_GCF_001579805.1_protein.faa_NZ_CP014546.1_4536@PF00015_full_PFAM.323.517:5e-09[&&NHX:Type=GTDB:gtdb_class=c__Gammaproteobacteria:gtdb_domain=d__Bacteria:gtdb_family=f__Pseudomonadaceae:gtdb_genus=g__Pseudomonas_E:gtdb_order=o__Pseudomonadales:gtdb_phylum=p__Proteobacteria:gtdb_species=s__Pseudomonas_E azotoformans_A:heptad=MCP-40H:species=d__Bacteria_p__Proteobacteria_c__Gammaproteobacteria_o__Pseudomonadales_f__Pseudomonadaceae_g__Pseudomonas_E_s__Pseudomonas_E azotoformans_A])0.905:0.00737556[&&NHX:Sample_counter=:Type_counter=GTDB--3:capture_class_counter=:capture_domain_counter=:capture_family_counter=:capture_genus_counter=:capture_order_counter=:capture_phylum_counter=:capture_species_counter=:evoltype=D:gtdb_class_counter=c__Gammaproteobacteria--3:gtdb_domain_counter=d__Bacteria--3:gtdb_family_counter=f__Pseudomonadaceae--3:gtdb_genus_counter=g__Pseudomonas_E--3:gtdb_order_counter=o__Pseudomonadales--3:gtdb_phylum_counter=p__Proteobacteria--3:gtdb_species_counter=s__Pseudomonas_E azotoformans_A--1||s__Pseudomonas_E canadensis--1||s__Pseudomonas_E reactans--1:heptad_counter=MCP-40H--3:lbd_counter=:lca=d__Bacteria:lca_tree=g__Pseudomonas_E:name=N514352:ref_name_counter=],((RS_GCF_002007785.1_protein.faa_NZ_CP019856.1_2833@PF00015_full_PFAM.321.516:0.00374916[&&NHX:Type=GTDB:gtdb_class=c__Gammaproteobacteria:gtdb_domain=d__Bacteria:gtdb_family=f__Pseudomonadaceae:gtdb_genus=g__Pseudomonas_E:gtdb_order=o__Pseudomonadales:gtdb_phylum=p__Proteobacteria:gtdb_species=s__Pseudomonas_E azotoformans_B:heptad=MCP-40H:species=d__Bacteria_p__Proteobacteria_c__Gammaproteobacteria_o__Pseudomonadales_f__Pseudomonadaceae_g__Pseudomonas_E_s__Pseudomonas_E azotoformans_B],RS_GCF_900591205.1_protein.faa_NZ_UUPU01000008.1_183@PF00015_full_PFAM.323.518:0.0110716[&&NHX:Type=GTDB:gtdb_class=c__Gammaproteobacteria:gtdb_domain=d__Bacteria:gtdb_family=f__Pseudomonadaceae:gtdb_genus=g__Pseudomonas_E:gtdb_order=o__Pseudomonadales:gtdb_phylum=p__Proteobacteria:gtdb_species=s__Pseudomonas_E sp900591205:heptad=MCP-40H:species=d__Bacteria_p__Proteobacteria_c__Gammaproteobacteria_o__Pseudomonadales_f__Pseudomonadaceae_g__Pseudomonas_E_s__Pseudomonas_E sp900591205])0.88:0.00736523[&&NHX:Sample_counter=:Type_counter=GTDB--2:capture_class_counter=:capture_domain_counter=:capture_family_counter=:capture_genus_counter=:capture_order_counter=:capture_phylum_counter=:capture_species_counter=:evoltype=D:gtdb_class_counter=c__Gammaproteobacteria--2:gtdb_domain_counter=d__Bacteria--2:gtdb_family_counter=f__Pseudomonadaceae--2:gtdb_genus_counter=g__Pseudomonas_E--2:gtdb_order_counter=o__Pseudomonadales--2:gtdb_phylum_counter=p__Proteobacteria--2:gtdb_species_counter=s__Pseudomonas_E azotoformans_B--1||s__Pseudomonas_E sp900591205--1:heptad_counter=MCP-40H--2:lbd_counter=:lca=d__Bacteria:lca_tree=g__Pseudomonas_E:name=N514355:ref_name_counter=],(RS_GCF_002563895.1_protein.faa_NZ_PDJB01000001.1_2706@PF00015_full_PFAM.321.515:5e-09[&&NHX:Type=GTDB:gtdb_class=c__Gammaproteobacteria:gtdb_domain=d__Bacteria:gtdb_family=f__Pseudomonadaceae:gtdb_genus=g__Pseudomonas_E:gtdb_order=o__Pseudomonadales:gtdb_phylum=p__Proteobacteria:gtdb_species=s__Pseudomonas_E lurida:heptad=MCP-40H:species=d__Bacteria_p__Proteobacteria_c__Gammaproteobacteria_o__Pseudomonadales_f__Pseudomonadaceae_g__Pseudomonas_E_s__Pseudomonas_E lurida],RS_GCF_900111895.1_protein.faa_NZ_FOKB01000005.1_194@PF00015_full_PFAM.321.517:0.0110686[&&NHX:Type=GTDB:gtdb_class=c__Gammaproteobacteria:gtdb_domain=d__Bacteria:gtdb_family=f__Pseudomonadaceae:gtdb_genus=g__Pseudomonas_E:gtdb_order=o__Pseudomonadales:gtdb_phylum=p__Proteobacteria:gtdb_species=s__Pseudomonas_E simiae:heptad=MCP-40H:species=d__Bacteria_p__Proteobacteria_c__Gammaproteobacteria_o__Pseudomonadales_f__Pseudomonadaceae_g__Pseudomonas_E_s__Pseudomonas_E simiae])0.976:0.0148644[&&NHX:Sample_counter=:Type_counter=GTDB--2:capture_class_counter=:capture_domain_counter=:capture_family_counter=:capture_genus_counter=:capture_order_counter=:capture_phylum_counter=:capture_species_counter=:evoltype=D:gtdb_class_counter=c__Gammaproteobacteria--2:gtdb_domain_counter=d__Bacteria--2:gtdb_family_counter=f__Pseudomonadaceae--2:gtdb_genus_counter=g__Pseudomonas_E--2:gtdb_order_counter=o__Pseudomonadales--2:gtdb_phylum_counter=p__Proteobacteria--2:gtdb_species_counter=s__Pseudomonas_E lurida--1||s__Pseudomonas_E simiae--1:heptad_counter=MCP-40H--2:lbd_counter=:lca=d__Bacteria:lca_tree=g__Pseudomonas_E:name=N514358:ref_name_counter=])0:5e-09[&&NHX:Sample_counter=:Type_counter=GTDB--4:capture_class_counter=:capture_domain_counter=:capture_family_counter=:capture_genus_counter=:capture_order_counter=:capture_phylum_counter=:capture_species_counter=:evoltype=D:gtdb_class_counter=c__Gammaproteobacteria--4:gtdb_domain_counter=d__Bacteria--4:gtdb_family_counter=f__Pseudomonadaceae--4:gtdb_genus_counter=g__Pseudomonas_E--4:gtdb_order_counter=o__Pseudomonadales--4:gtdb_phylum_counter=p__Proteobacteria--4:gtdb_species_counter=s__Pseudomonas_E azotoformans_B--1||s__Pseudomonas_E lurida--1||s__Pseudomonas_E simiae--1||s__Pseudomonas_E sp900591205--1:heptad_counter=MCP-40H--4:lbd_counter=:lca=d__Bacteria:lca_tree=g__Pseudomonas_E:name=N514359:ref_name_counter=])0.352:0.00734661[&&NHX:Sample_counter=:Type_counter=GTDB--7:capture_class_counter=:capture_domain_counter=:capture_family_counter=:capture_genus_counter=:capture_order_counter=:capture_phylum_counter=:capture_species_counter=:evoltype=D:gtdb_class_counter=c__Gammaproteobacteria--7:gtdb_domain_counter=d__Bacteria--7:gtdb_family_counter=f__Pseudomonadaceae--7:gtdb_genus_counter=g__Pseudomonas_E--7:gtdb_order_counter=o__Pseudomonadales--7:gtdb_phylum_counter=p__Proteobacteria--7:gtdb_species_counter=s__Pseudomonas_E azotoformans_A--1||s__Pseudomonas_E azotoformans_B--1||s__Pseudomonas_E canadensis--1||s__Pseudomonas_E lurida--1||s__Pseudomonas_E reactans--1||s__Pseudomonas_E simiae--1||s__Pseudomonas_E sp900591205--1:heptad_counter=MCP-40H--7:lbd_counter=:lca=d__Bacteria:lca_tree=g__Pseudomonas_E:name=N514360:ref_name_counter=],7cdb2787-a63f-4b5d-9ed0-317485b9c27f_1@MCPsignal.488.653:0.0227439[&&NHX:Sample=rhizpot2:Type=capture:besthit=96.9:bitscore=259.0:capture_class=c__Gammaproteobacteria:capture_domain=d__Bacteria:capture_family=f__Pseudomonadaceae:capture_genus=g__Pseudomonas_E:capture_order=o__Pseudomonadales:capture_phylum=p__Proteobacteria:capture_species=s__Pseudomonas_E trivialis_B:evalue=4.06e-89:gapopen=1.0:heptad=MCP-40H:length=163.0:mismatch=4.0:qcovhsp=98.2:qend=164.0:qstart=3.0:ref_name=RS_GCF_001645105.1_protein.faa_NZ_LKEG01000055.1_8@PF00015_full_PFAM.322.517:scovhsp=83.6:send=163.0:sstart=1.0])0:1.3e-08[&&NHX:Sample_counter=rhizpot2--1:Type_counter=GTDB--7||capture--1:besthit_avg=96.9:besthit_max=96.9:besthit_min=96.9:besthit_std=0:besthit_sum=96.9:bitscore_avg=259.0:bitscore_max=259.0:bitscore_min=259.0:bitscore_std=0:bitscore_sum=259.0:capture_class_counter=c__Gammaproteobacteria--1:capture_domain_counter=d__Bacteria--1:capture_family_counter=f__Pseudomonadaceae--1:capture_genus_counter=g__Pseudomonas_E--1:capture_order_counter=o__Pseudomonadales--1:capture_phylum_counter=p__Proteobacteria--1:capture_species_counter=s__Pseudomonas_E trivialis_B--1:evalue_avg=4.06e-89:evalue_max=4.06e-89:evalue_min=4.06e-89:evalue_std=0:evalue_sum=4.06e-89:gapopen_avg=1.0:gapopen_max=1.0:gapopen_min=1.0:gapopen_std=0:gapopen_sum=1.0:gtdb_class_counter=c__Gammaproteobacteria--7:gtdb_domain_counter=d__Bacteria--7:gtdb_family_counter=f__Pseudomonadaceae--7:gtdb_genus_counter=g__Pseudomonas_E--7:gtdb_order_counter=o__Pseudomonadales--7:gtdb_phylum_counter=p__Proteobacteria--7:gtdb_species_counter=s__Pseudomonas_E azotoformans_A--1||s__Pseudomonas_E azotoformans_B--1||s__Pseudomonas_E canadensis--1||s__Pseudomonas_E lurida--1||s__Pseudomonas_E reactans--1||s__Pseudomonas_E simiae--1||s__Pseudomonas_E sp900591205--1:heptad_counter=MCP-40H--8:lbd_counter=:lca_tree=g__Pseudomonas_E:length_avg=163.0:length_max=163.0:length_min=163.0:length_std=0:length_sum=163.0:mismatch_avg=4.0:mismatch_max=4.0:mismatch_min=4.0:mismatch_std=0:mismatch_sum=4.0:name=N514362:qcovhsp_avg=98.2:qcovhsp_max=98.2:qcovhsp_min=98.2:qcovhsp_std=0:qcovhsp_sum=98.2:qend_avg=164.0:qend_max=164.0:qend_min=164.0:qend_std=0:qend_sum=164.0:qstart_avg=3.0:qstart_max=3.0:qstart_min=3.0:qstart_std=0:qstart_sum=3.0:ref_name_counter=RS_GCF_001645105.1_protein.faa_NZ_LKEG01000055.1_8@PF00015_full_PFAM.322.517--1:scovhsp_avg=83.6:scovhsp_max=83.6:scovhsp_min=83.6:scovhsp_std=0:scovhsp_sum=83.6:send_avg=163.0:send_max=163.0:send_min=163.0:send_std=0:send_sum=163.0:sstart_avg=1.0:sstart_max=1.0:sstart_min=1.0:sstart_std=0:sstart_sum=1.0])0.841:0.00717244[&&NHX:Sample_counter=rhizpot2--1:Type_counter=GTDB--12||capture--1:besthit_avg=96.9:besthit_max=96.9:besthit_min=96.9:besthit_std=0:besthit_sum=96.9:bitscore_avg=259.0:bitscore_max=259.0:bitscore_min=259.0:bitscore_std=0:bitscore_sum=259.0:capture_class_counter=c__Gammaproteobacteria--1:capture_domain_counter=d__Bacteria--1:capture_family_counter=f__Pseudomonadaceae--1:capture_genus_counter=g__Pseudomonas_E--1:capture_order_counter=o__Pseudomonadales--1:capture_phylum_counter=p__Proteobacteria--1:capture_species_counter=s__Pseudomonas_E trivialis_B--1:evalue_avg=4.06e-89:evalue_max=4.06e-89:evalue_min=4.06e-89:evalue_std=0:evalue_sum=4.06e-89:evoltype=D:gapopen_avg=1.0:gapopen_max=1.0:gapopen_min=1.0:gapopen_std=0:gapopen_sum=1.0:gtdb_class_counter=c__Gammaproteobacteria--12:gtdb_domain_counter=d__Bacteria--12:gtdb_family_counter=f__Pseudomonadaceae--12:gtdb_genus_counter=g__Pseudomonas_E--12:gtdb_order_counter=o__Pseudomonadales--12:gtdb_phylum_counter=p__Proteobacteria--12:gtdb_species_counter=s__Pseudomonas_E azotoformans_A--1||s__Pseudomonas_E azotoformans_B--1||s__Pseudomonas_E canadensis--1||s__Pseudomonas_E cedrina--1||s__Pseudomonas_E fulgida--1||s__Pseudomonas_E lurida--1||s__Pseudomonas_E marginalis_B--1||s__Pseudomonas_E reactans--1||s__Pseudomonas_E simiae--1||s__Pseudomonas_E sp012844475--1||s__Pseudomonas_E sp900591205--1||s__Pseudomonas_E trivialis_B--1:heptad_counter=MCP-40H--13:lbd_counter=:lca=d__Bacteria:lca_tree=g__Pseudomonas_E:length_avg=163.0:length_max=163.0:length_min=163.0:length_std=0:length_sum=163.0:mismatch_avg=4.0:mismatch_max=4.0:mismatch_min=4.0:mismatch_std=0:mismatch_sum=4.0:name=N514363:qcovhsp_avg=98.2:qcovhsp_max=98.2:qcovhsp_min=98.2:qcovhsp_std=0:qcovhsp_sum=98.2:qend_avg=164.0:qend_max=164.0:qend_min=164.0:qend_std=0:qend_sum=164.0:qstart_avg=3.0:qstart_max=3.0:qstart_min=3.0:qstart_std=0:qstart_sum=3.0:ref_name_counter=RS_GCF_001645105.1_protein.faa_NZ_LKEG01000055.1_8@PF00015_full_PFAM.322.517--1:scovhsp_avg=83.6:scovhsp_max=83.6:scovhsp_min=83.6:scovhsp_std=0:scovhsp_sum=83.6:send_avg=163.0:send_max=163.0:send_min=163.0:send_std=0:send_sum=163.0:sstart_avg=1.0:sstart_max=1.0:sstart_min=1.0:sstart_std=0:sstart_sum=1.0])0.877:0.0101467[&&NHX:Sample_counter=rhizpot2--1:Type_counter=GTDB--16||capture--1:besthit_avg=96.9:besthit_max=96.9:besthit_min=96.9:besthit_std=0:besthit_sum=96.9:bitscore_avg=259.0:bitscore_max=259.0:bitscore_min=259.0:bitscore_std=0:bitscore_sum=259.0:capture_class_counter=c__Gammaproteobacteria--1:capture_domain_counter=d__Bacteria--1:capture_family_counter=f__Pseudomonadaceae--1:capture_genus_counter=g__Pseudomonas_E--1:capture_order_counter=o__Pseudomonadales--1:capture_phylum_counter=p__Proteobacteria--1:capture_species_counter=s__Pseudomonas_E trivialis_B--1:evalue_avg=4.06e-89:evalue_max=4.06e-89:evalue_min=4.06e-89:evalue_std=0:evalue_sum=4.06e-89:evoltype=D:gapopen_avg=1.0:gapopen_max=1.0:gapopen_min=1.0:gapopen_std=0:gapopen_sum=1.0:gtdb_class_counter=c__Gammaproteobacteria--16:gtdb_domain_counter=d__Bacteria--16:gtdb_family_counter=f__Pseudomonadaceae--16:gtdb_genus_counter=g__Pseudomonas_E--16:gtdb_order_counter=o__Pseudomonadales--16:gtdb_phylum_counter=p__Proteobacteria--16:gtdb_species_counter=s__Pseudomonas_E azotoformans_A--1||s__Pseudomonas_E azotoformans_B--1||s__Pseudomonas_E canadensis--1||s__Pseudomonas_E cedrina--1||s__Pseudomonas_E fulgida--1||s__Pseudomonas_E lurida--1||s__Pseudomonas_E marginalis_B--1||s__Pseudomonas_E pisciculturae--1||s__Pseudomonas_E reactans--1||s__Pseudomonas_E simiae--1||s__Pseudomonas_E sp000346755--1||s__Pseudomonas_E sp003852405--1||s__Pseudomonas_E sp012844475--1||s__Pseudomonas_E sp014851685--1||s__Pseudomonas_E sp900591205--1||s__Pseudomonas_E trivialis_B--1:heptad_counter=MCP-40H--17:lbd_counter=:lca=d__Bacteria:lca_tree=g__Pseudomonas_E:length_avg=163.0:length_max=163.0:length_min=163.0:length_std=0:length_sum=163.0:mismatch_avg=4.0:mismatch_max=4.0:mismatch_min=4.0:mismatch_std=0:mismatch_sum=4.0:name=N514364:qcovhsp_avg=98.2:qcovhsp_max=98.2:qcovhsp_min=98.2:qcovhsp_std=0:qcovhsp_sum=98.2:qend_avg=164.0:qend_max=164.0:qend_min=164.0:qend_std=0:qend_sum=164.0:qstart_avg=3.0:qstart_max=3.0:qstart_min=3.0:qstart_std=0:qstart_sum=3.0:ref_name_counter=RS_GCF_001645105.1_protein.faa_NZ_LKEG01000055.1_8@PF00015_full_PFAM.322.517--1:scovhsp_avg=83.6:scovhsp_max=83.6:scovhsp_min=83.6:scovhsp_std=0:scovhsp_sum=83.6:send_avg=163.0:send_max=163.0:send_min=163.0:send_std=0:send_sum=163.0:sstart_avg=1.0:sstart_max=1.0:sstart_min=1.0:sstart_std=0:sstart_sum=1.0])0.569:0.00107328[&&NHX:Sample_counter=rhizpot2--1||rhizpot3--2:Type_counter=GTDB--17||capture--3:besthit_avg=95.2:besthit_max=100.0:besthit_min=88.7:besthit_std=5.838664230797999:besthit_sum=285.6:bitscore_avg=227.33333333333334:bitscore_max=259.0:bitscore_min=180.0:bitscore_std=41.76521678781679:bitscore_sum=682.0:capture_class_counter=c__Gammaproteobacteria--3:capture_domain_counter=d__Bacteria--3:capture_family_counter=f__Pseudomonadaceae--3:capture_genus_counter=g__Pseudomonas_E--3:capture_order_counter=o__Pseudomonadales--3:capture_phylum_counter=p__Proteobacteria--3:capture_species_counter=s__Pseudomonas_E trivialis_B--1||s__Pseudomonas_E veronii--2:evalue_avg=4.533333333333334e-59:evalue_max=1.36e-58:evalue_min=4.06e-89:evalue_std=7.851963660978911e-59:evalue_sum=1.36e-58:gapopen_avg=0.3333333333333333:gapopen_max=1.0:gapopen_min=0.0:gapopen_std=0.5773502691896258:gapopen_sum=1.0:gtdb_class_counter=c__Gammaproteobacteria--17:gtdb_domain_counter=d__Bacteria--17:gtdb_family_counter=f__Pseudomonadaceae--17:gtdb_genus_counter=g__Pseudomonas_E--17:gtdb_order_counter=o__Pseudomonadales--17:gtdb_phylum_counter=p__Proteobacteria--17:gtdb_species_counter=s__Pseudomonas_E azotoformans_A--1||s__Pseudomonas_E azotoformans_B--1||s__Pseudomonas_E canadensis--1||s__Pseudomonas_E cedrina--1||s__Pseudomonas_E fulgida--1||s__Pseudomonas_E lurida--1||s__Pseudomonas_E marginalis_B--1||s__Pseudomonas_E pisciculturae--1||s__Pseudomonas_E reactans--1||s__Pseudomonas_E simiae--1||s__Pseudomonas_E sp000346755--1||s__Pseudomonas_E sp003852405--1||s__Pseudomonas_E sp012844475--1||s__Pseudomonas_E sp014851685--1||s__Pseudomonas_E sp900591205--1||s__Pseudomonas_E trivialis_B--1||s__Pseudomonas_E veronii--1:heptad_counter=MCP-40H--20:lbd_counter=:lca_tree=g__Pseudomonas_E:length_avg=138.0:length_max=163.0:length_min=115.0:length_std=24.06241883103193:length_sum=414.0:mismatch_avg=5.666666666666667:mismatch_max=13.0:mismatch_min=0.0:mismatch_std=6.6583281184793925:mismatch_sum=17.0:name=N514365:qcovhsp_avg=98.86666666666667:qcovhsp_max=99.3:qcovhsp_min=98.2:qcovhsp_std=0.5859465277082277:qcovhsp_sum=296.6:qend_avg=138.33333333333334:qend_max=164.0:qend_min=115.0:qend_std=24.583192089989723:qend_sum=415.0:qstart_avg=1.6666666666666667:qstart_max=3.0:qstart_min=1.0:qstart_std=1.1547005383792517:qstart_sum=5.0:ref_name_counter=RS_GCF_001439695.1_protein.faa_NZ_JYLL01000004.1_214@PF00015_full_PFAM.324.522--2||RS_GCF_001645105.1_protein.faa_NZ_LKEG01000055.1_8@PF00015_full_PFAM.322.517--1:scovhsp_avg=70.13333333333334:scovhsp_max=83.6:scovhsp_min=58.1:scovhsp_std=12.810282328400621:scovhsp_sum=210.4:send_avg=151.0:send_max=163.0:send_min=145.0:send_std=10.392304845413264:send_sum=453.0:sstart_avg=14.0:sstart_max=31.0:sstart_min=1.0:sstart_std=15.394804318340652:sstart_sum=42.0],(RS_GCF_013607945.1_protein.faa_NZ_VDLW01000069.1_43@PF00015_full_PFAM.323.513:5e-09[&&NHX:Type=GTDB:gtdb_class=c__Gammaproteobacteria:gtdb_domain=d__Bacteria:gtdb_family=f__Pseudomonadaceae:gtdb_genus=g__Pseudomonas_E:gtdb_order=o__Pseudomonadales:gtdb_phylum=p__Proteobacteria:gtdb_species=s__Pseudomonas_E orientalis_B:heptad=MCP-40H:species=d__Bacteria_p__Proteobacteria_c__Gammaproteobacteria_o__Pseudomonadales_f__Pseudomonadaceae_g__Pseudomonas_E_s__Pseudomonas_E orientalis_B],(RS_GCF_002837185.1_protein.faa_NZ_KZ478005.1_32@PF00015_full_PFAM.324.512:5e-09[&&NHX:Type=GTDB:gtdb_class=c__Gammaproteobacteria:gtdb_domain=d__Bacteria:gtdb_family=f__Pseudomonadaceae:gtdb_genus=g__Pseudomonas_E:gtdb_order=o__Pseudomonadales:gtdb_phylum=p__Proteobacteria:gtdb_species=s__Pseudomonas_E fluorescens_AM:heptad=MCP-40H:species=d__Bacteria_p__Proteobacteria_c__Gammaproteobacteria_o__Pseudomonadales_f__Pseudomonadaceae_g__Pseudomonas_E_s__Pseudomonas_E fluorescens_AM],(RS_GCF_002934065.1_protein.faa_NZ_CP018049.1_2483@PF00015_full_PFAM.323.511:0.00385141[&&NHX:Type=GTDB:gtdb_class=c__Gammaproteobacteria:gtdb_domain=d__Bacteria:gtdb_family=f__Pseudomonadaceae:gtdb_genus=g__Pseudomonas_E:gtdb_order=o__Pseudomonadales:gtdb_phylum=p__Proteobacteria:gtdb_species=s__Pseudomonas_E orientalis_A:heptad=MCP-40H:species=d__Bacteria_p__Proteobacteria_c__Gammaproteobacteria_o__Pseudomonadales_f__Pseudomonadaceae_g__Pseudomonas_E_s__Pseudomonas_E orientalis_A],(RS_GCF_003851685.1_protein.faa_NZ_CP027727.1_2656@PF00015_full_PFAM.323.512:0.00768829[&&NHX:Type=GTDB:gtdb_class=c__Gammaproteobacteria:gtdb_domain=d__Bacteria:gtdb_family=f__Pseudomonadaceae:gtdb_genus=g__Pseudomonas_E:gtdb_order=o__Pseudomonadales:gtdb_phylum=p__Proteobacteria:gtdb_species=s__Pseudomonas_E sp003851685:heptad=MCP-40H:species=d__Bacteria_p__Proteobacteria_c__Gammaproteobacteria_o__Pseudomonadales_f__Pseudomonadaceae_g__Pseudomonas_E_s__Pseudomonas_E sp003851685],RS_GCF_001439815.1_protein.faa_NZ_JYLM01000002.1_524@PF00015_full_PFAM.323.512:5e-09[&&NHX:Type=GTDB:gtdb_class=c__Gammaproteobacteria:gtdb_domain=d__Bacteria:gtdb_family=f__Pseudomonadaceae:gtdb_genus=g__Pseudomonas_E:gtdb_order=o__Pseudomonadales:gtdb_phylum=p__Proteobacteria:gtdb_species=s__Pseudomonas_E orientalis:heptad=MCP-40H:species=d__Bacteria_p__Proteobacteria_c__Gammaproteobacteria_o__Pseudomonadales_f__Pseudomonadaceae_g__Pseudomonas_E_s__Pseudomonas_E orientalis])0:5e-09[&&NHX:Sample_counter=:Type_counter=GTDB--2:capture_class_counter=:capture_domain_counter=:capture_family_counter=:capture_genus_counter=:capture_order_counter=:capture_phylum_counter=:capture_species_counter=:evoltype=D:gtdb_class_counter=c__Gammaproteobacteria--2:gtdb_domain_counter=d__Bacteria--2:gtdb_family_counter=f__Pseudomonadaceae--2:gtdb_genus_counter=g__Pseudomonas_E--2:gtdb_order_counter=o__Pseudomonadales--2:gtdb_phylum_counter=p__Proteobacteria--2:gtdb_species_counter=s__Pseudomonas_E orientalis--1||s__Pseudomonas_E sp003851685--1:heptad_counter=MCP-40H--2:lbd_counter=:lca=d__Bacteria:lca_tree=g__Pseudomonas_E:name=N514371:ref_name_counter=])0:5e-09[&&NHX:Sample_counter=:Type_counter=GTDB--3:capture_class_counter=:capture_domain_counter=:capture_family_counter=:capture_genus_counter=:capture_order_counter=:capture_phylum_counter=:capture_species_counter=:evoltype=D:gtdb_class_counter=c__Gammaproteobacteria--3:gtdb_domain_counter=d__Bacteria--3:gtdb_family_counter=f__Pseudomonadaceae--3:gtdb_genus_counter=g__Pseudomonas_E--3:gtdb_order_counter=o__Pseudomonadales--3:gtdb_phylum_counter=p__Proteobacteria--3:gtdb_species_counter=s__Pseudomonas_E orientalis--1||s__Pseudomonas_E orientalis_A--1||s__Pseudomonas_E sp003851685--1:heptad_counter=MCP-40H--3:lbd_counter=:lca=d__Bacteria:lca_tree=g__Pseudomonas_E:name=N514372:ref_name_counter=])0.893:0.00770112[&&NHX:Sample_counter=:Type_counter=GTDB--4:capture_class_counter=:capture_domain_counter=:capture_family_counter=:capture_genus_counter=:capture_order_counter=:capture_phylum_counter=:capture_species_counter=:evoltype=D:gtdb_class_counter=c__Gammaproteobacteria--4:gtdb_domain_counter=d__Bacteria--4:gtdb_family_counter=f__Pseudomonadaceae--4:gtdb_genus_counter=g__Pseudomonas_E--4:gtdb_order_counter=o__Pseudomonadales--4:gtdb_phylum_counter=p__Proteobacteria--4:gtdb_species_counter=s__Pseudomonas_E fluorescens_AM--1||s__Pseudomonas_E orientalis--1||s__Pseudomonas_E orientalis_A--1||s__Pseudomonas_E sp003851685--1:heptad_counter=MCP-40H--4:lbd_counter=:lca=d__Bacteria:lca_tree=g__Pseudomonas_E:name=N514373:ref_name_counter=])0.102:0.00385681[&&NHX:Sample_counter=:Type_counter=GTDB--5:capture_class_counter=:capture_domain_counter=:capture_family_counter=:capture_genus_counter=:capture_order_counter=:capture_phylum_counter=:capture_species_counter=:evoltype=D:gtdb_class_counter=c__Gammaproteobacteria--5:gtdb_domain_counter=d__Bacteria--5:gtdb_family_counter=f__Pseudomonadaceae--5:gtdb_genus_counter=g__Pseudomonas_E--5:gtdb_order_counter=o__Pseudomonadales--5:gtdb_phylum_counter=p__Proteobacteria--5:gtdb_species_counter=s__Pseudomonas_E fluorescens_AM--1||s__Pseudomonas_E orientalis--1||s__Pseudomonas_E orientalis_A--1||s__Pseudomonas_E orientalis_B--1||s__Pseudomonas_E sp003851685--1:heptad_counter=MCP-40H--5:lbd_counter=:lca=d__Bacteria:lca_tree=g__Pseudomonas_E:name=N514374:ref_name_counter=])0.79:0.00579365[&&NHX:Sample_counter=rhizpot2--1||rhizpot3--2:Type_counter=GTDB--22||capture--3:besthit_avg=95.2:besthit_max=100.0:besthit_min=88.7:besthit_std=5.838664230797999:besthit_sum=285.6:bitscore_avg=227.33333333333334:bitscore_max=259.0:bitscore_min=180.0:bitscore_std=41.76521678781679:bitscore_sum=682.0:capture_class_counter=c__Gammaproteobacteria--3:capture_domain_counter=d__Bacteria--3:capture_family_counter=f__Pseudomonadaceae--3:capture_genus_counter=g__Pseudomonas_E--3:capture_order_counter=o__Pseudomonadales--3:capture_phylum_counter=p__Proteobacteria--3:capture_species_counter=s__Pseudomonas_E trivialis_B--1||s__Pseudomonas_E veronii--2:evalue_avg=4.533333333333334e-59:evalue_max=1.36e-58:evalue_min=4.06e-89:evalue_std=7.851963660978911e-59:evalue_sum=1.36e-58:gapopen_avg=0.3333333333333333:gapopen_max=1.0:gapopen_min=0.0:gapopen_std=0.5773502691896258:gapopen_sum=1.0:gtdb_class_counter=c__Gammaproteobacteria--22:gtdb_domain_counter=d__Bacteria--22:gtdb_family_counter=f__Pseudomonadaceae--22:gtdb_genus_counter=g__Pseudomonas_E--22:gtdb_order_counter=o__Pseudomonadales--22:gtdb_phylum_counter=p__Proteobacteria--22:gtdb_species_counter=s__Pseudomonas_E azotoformans_A--1||s__Pseudomonas_E azotoformans_B--1||s__Pseudomonas_E canadensis--1||s__Pseudomonas_E cedrina--1||s__Pseudomonas_E fluorescens_AM--1||s__Pseudomonas_E fulgida--1||s__Pseudomonas_E lurida--1||s__Pseudomonas_E marginalis_B--1||s__Pseudomonas_E orientalis--1||s__Pseudomonas_E orientalis_A--1||s__Pseudomonas_E orientalis_B--1||s__Pseudomonas_E pisciculturae--1||s__Pseudomonas_E reactans--1||s__Pseudomonas_E simiae--1||s__Pseudomonas_E sp000346755--1||s__Pseudomonas_E sp003851685--1||s__Pseudomonas_E sp003852405--1||s__Pseudomonas_E sp012844475--1||s__Pseudomonas_E sp014851685--1||s__Pseudomonas_E sp900591205--1||s__Pseudomonas_E trivialis_B--1||s__Pseudomonas_E veronii--1:heptad_counter=MCP-40H--25:lbd_counter=:lca_tree=g__Pseudomonas_E:length_avg=138.0:length_max=163.0:length_min=115.0:length_std=24.06241883103193:length_sum=414.0:mismatch_avg=5.666666666666667:mismatch_max=13.0:mismatch_min=0.0:mismatch_std=6.6583281184793925:mismatch_sum=17.0:name=N514375:qcovhsp_avg=98.86666666666667:qcovhsp_max=99.3:qcovhsp_min=98.2:qcovhsp_std=0.5859465277082277:qcovhsp_sum=296.6:qend_avg=138.33333333333334:qend_max=164.0:qend_min=115.0:qend_std=24.583192089989723:qend_sum=415.0:qstart_avg=1.6666666666666667:qstart_max=3.0:qstart_min=1.0:qstart_std=1.1547005383792517:qstart_sum=5.0:ref_name_counter=RS_GCF_001439695.1_protein.faa_NZ_JYLL01000004.1_214@PF00015_full_PFAM.324.522--2||RS_GCF_001645105.1_protein.faa_NZ_LKEG01000055.1_8@PF00015_full_PFAM.322.517--1:scovhsp_avg=70.13333333333334:scovhsp_max=83.6:scovhsp_min=58.1:scovhsp_std=12.810282328400621:scovhsp_sum=210.4:send_avg=151.0:send_max=163.0:send_min=145.0:send_std=10.392304845413264:send_sum=453.0:sstart_avg=14.0:sstart_max=31.0:sstart_min=1.0:sstart_std=15.394804318340652:sstart_sum=42.0],(((((c31ad580-f719-561f-bc60-b35df878321e_6@MCPsignal.20.144:0.00670672[&&NHX:Sample=rhizpot3:Type=capture:besthit=100.0:bitscore=213.0:capture_class=c__Gammaproteobacteria:capture_domain=d__Bacteria:capture_family=f__Pseudomonadaceae:capture_genus=g__Pseudomonas_E:capture_order=o__Pseudomonadales:capture_phylum=p__Proteobacteria:capture_species=s__Pseudomonas_E paracarnis:evalue=1.43e-71:gapopen=0.0:heptad=MCP-40H:length=123.0:mismatch=0.0:qcovhsp=99.2:qend=124.0:qstart=2.0:ref_name=RS_GCF_904063055.1_protein.faa_NZ_CAJFCN010000003.1_232@PF00015_full_PFAM.321.516:scovhsp=63.1:send=182.0:sstart=60.0],(RS_GCF_904063055.1_protein.faa_NZ_CAJFCN010000003.1_232@PF00015_full_PFAM.321.516:0[&&NHX:Type=GTDB:gtdb_class=c__Gammaproteobacteria:gtdb_domain=d__Bacteria:gtdb_family=f__Pseudomonadaceae:gtdb_genus=g__Pseudomonas_E:gtdb_order=o__Pseudomonadales:gtdb_phylum=p__Proteobacteria:gtdb_species=s__Pseudomonas_E paracarnis:heptad=MCP-40H:species=d__Bacteria_p__Proteobacteria_c__Gammaproteobacteria_o__Pseudomonadales_f__Pseudomonadaceae_g__Pseudomonas_E_s__Pseudomonas_E paracarnis],RS_GCF_001902145.1_protein.faa_NZ_MRST01000018.1_43@PF00015_full_PFAM.321.516:0[&&NHX:Type=GTDB:gtdb_class=c__Gammaproteobacteria:gtdb_domain=d__Bacteria:gtdb_family=f__Pseudomonadaceae:gtdb_genus=g__Pseudomonas_E:gtdb_order=o__Pseudomonadales:gtdb_phylum=p__Proteobacteria:gtdb_species=s__Pseudomonas_E fluorescens_BV:heptad=MCP-40H:species=d__Bacteria_p__Proteobacteria_c__Gammaproteobacteria_o__Pseudomonadales_f__Pseudomonadaceae_g__Pseudomonas_E_s__Pseudomonas_E fluorescens_BV]):5e-09[&&NHX:Sample_counter=:Type_counter=GTDB--2:capture_class_counter=:capture_domain_counter=:capture_family_counter=:capture_genus_counter=:capture_order_counter=:capture_phylum_counter=:capture_species_counter=:evoltype=D:gtdb_class_counter=c__Gammaproteobacteria--2:gtdb_domain_counter=d__Bacteria--2:gtdb_family_counter=f__Pseudomonadaceae--2:gtdb_genus_counter=g__Pseudomonas_E--2:gtdb_order_counter=o__Pseudomonadales--2:gtdb_phylum_counter=p__Proteobacteria--2:gtdb_species_counter=s__Pseudomonas_E fluorescens_BV--1||s__Pseudomonas_E paracarnis--1:heptad_counter=MCP-40H--2:lbd_counter=:lca=d__Bacteria:lca_tree=g__Pseudomonas_E:name=N514379:ref_name_counter=])0:5e-09[&&NHX:Sample_counter=rhizpot3--1:Type_counter=GTDB--2||capture--1:besthit_avg=100.0:besthit_max=100.0:besthit_min=100.0:besthit_std=0:besthit_sum=100.0:bitscore_avg=213.0:bitscore_max=213.0:bitscore_min=213.0:bitscore_std=0:bitscore_sum=213.0:capture_class_counter=c__Gammaproteobacteria--1:capture_domain_counter=d__Bacteria--1:capture_family_counter=f__Pseudomonadaceae--1:capture_genus_counter=g__Pseudomonas_E--1:capture_order_counter=o__Pseudomonadales--1:capture_phylum_counter=p__Proteobacteria--1:capture_species_counter=s__Pseudomonas_E paracarnis--1:evalue_avg=1.43e-71:evalue_max=1.43e-71:evalue_min=1.43e-71:evalue_std=0:evalue_sum=1.43e-71:gapopen_avg=0.0:gapopen_max=0.0:gapopen_min=0.0:gapopen_std=0:gapopen_sum=0.0:gtdb_class_counter=c__Gammaproteobacteria--2:gtdb_domain_counter=d__Bacteria--2:gtdb_family_counter=f__Pseudomonadaceae--2:gtdb_genus_counter=g__Pseudomonas_E--2:gtdb_order_counter=o__Pseudomonadales--2:gtdb_phylum_counter=p__Proteobacteria--2:gtdb_species_counter=s__Pseudomonas_E fluorescens_BV--1||s__Pseudomonas_E paracarnis--1:heptad_counter=MCP-40H--3:lbd_counter=:lca_tree=g__Pseudomonas_E:length_avg=123.0:length_max=123.0:length_min=123.0:length_std=0:length_sum=123.0:mismatch_avg=0.0:mismatch_max=0.0:mismatch_min=0.0:mismatch_std=0:mismatch_sum=0.0:name=N514380:qcovhsp_avg=99.2:qcovhsp_max=99.2:qcovhsp_min=99.2:qcovhsp_std=0:qcovhsp_sum=99.2:qend_avg=124.0:qend_max=124.0:qend_min=124.0:qend_std=0:qend_sum=124.0:qstart_avg=2.0:qstart_max=2.0:qstart_min=2.0:qstart_std=0:qstart_sum=2.0:ref_name_counter=RS_GCF_904063055.1_protein.faa_NZ_CAJFCN010000003.1_232@PF00015_full_PFAM.321.516--1:scovhsp_avg=63.1:scovhsp_max=63.1:scovhsp_min=63.1:scovhsp_std=0:scovhsp_sum=63.1:send_avg=182.0:send_max=182.0:send_min=182.0:send_std=0:send_sum=182.0:sstart_avg=60.0:sstart_max=60.0:sstart_min=60.0:sstart_std=0:sstart_sum=60.0],311ecd1f-0f68-4242-9761-8dbd11d7a9b4_1@MCPsignal.249.320:0.0123435[&&NHX:Sample=rhizpot3:Type=capture:capture_class=c__Desulfovibrionia:capture_domain=d__Bacteria:capture_family=f__Desulfovibrionaceae:capture_genus=g__Megalodesulfovibrio:capture_order=o__Desulfovibrionales:capture_phylum=p__Desulfobacterota_I:capture_species=s__Megalodesulfovibrio gigas:heptad=MCP-40H])0:6e-09[&&NHX:Sample_counter=rhizpot3--2:Type_counter=GTDB--2||capture--2:besthit_avg=100.0:besthit_max=100.0:besthit_min=100.0:besthit_std=0:besthit_sum=100.0:bitscore_avg=213.0:bitscore_max=213.0:bitscore_min=213.0:bitscore_std=0:bitscore_sum=213.0:capture_class_counter=c__Desulfovibrionia--1||c__Gammaproteobacteria--1:capture_domain_counter=d__Bacteria--2:capture_family_counter=f__Desulfovibrionaceae--1||f__Pseudomonadaceae--1:capture_genus_counter=g__Megalodesulfovibrio--1||g__Pseudomonas_E--1:capture_order_counter=o__Desulfovibrionales--1||o__Pseudomonadales--1:capture_phylum_counter=p__Desulfobacterota_I--1||p__Proteobacteria--1:capture_species_counter=s__Megalodesulfovibrio gigas--1||s__Pseudomonas_E paracarnis--1:evalue_avg=1.43e-71:evalue_max=1.43e-71:evalue_min=1.43e-71:evalue_std=0:evalue_sum=1.43e-71:gapopen_avg=0.0:gapopen_max=0.0:gapopen_min=0.0:gapopen_std=0:gapopen_sum=0.0:gtdb_class_counter=c__Gammaproteobacteria--2:gtdb_domain_counter=d__Bacteria--2:gtdb_family_counter=f__Pseudomonadaceae--2:gtdb_genus_counter=g__Pseudomonas_E--2:gtdb_order_counter=o__Pseudomonadales--2:gtdb_phylum_counter=p__Proteobacteria--2:gtdb_species_counter=s__Pseudomonas_E fluorescens_BV--1||s__Pseudomonas_E paracarnis--1:heptad_counter=MCP-40H--4:lbd_counter=:lca_tree=g__Pseudomonas_E:length_avg=123.0:length_max=123.0:length_min=123.0:length_std=0:length_sum=123.0:mismatch_avg=0.0:mismatch_max=0.0:mismatch_min=0.0:mismatch_std=0:mismatch_sum=0.0:name=N514382:qcovhsp_avg=99.2:qcovhsp_max=99.2:qcovhsp_min=99.2:qcovhsp_std=0:qcovhsp_sum=99.2:qend_avg=124.0:qend_max=124.0:qend_min=124.0:qend_std=0:qend_sum=124.0:qstart_avg=2.0:qstart_max=2.0:qstart_min=2.0:qstart_std=0:qstart_sum=2.0:ref_name_counter=RS_GCF_904063055.1_protein.faa_NZ_CAJFCN010000003.1_232@PF00015_full_PFAM.321.516--1:scovhsp_avg=63.1:scovhsp_max=63.1:scovhsp_min=63.1:scovhsp_std=0:scovhsp_sum=63.1:send_avg=182.0:send_max=182.0:send_min=182.0:send_std=0:send_sum=182.0:sstart_avg=60.0:sstart_max=60.0:sstart_min=60.0:sstart_std=0:sstart_sum=60.0],((0a48faf2-60ef-5b01-b1ad-7d828b9d8cbf_2@MCPsignal.276.424:0.0106875[&&NHX:Sample=rhizpot1:Type=capture:besthit=98.0:bitscore=255.0:capture_class=c__Gammaproteobacteria:capture_domain=d__Bacteria:capture_family=f__Pseudomonadaceae:capture_genus=g__Pseudomonas_E:capture_order=o__Pseudomonadales:capture_phylum=p__Proteobacteria:capture_species=s__Pseudomonas_E lactis:evalue=1.38e-87:gapopen=0.0:heptad=MCP-40H:length=147.0:mismatch=3.0:qcovhsp=99.3:qend=148.0:qstart=2.0:ref_name=RS_GCF_001439845.1_protein.faa_NZ_JYLO01000014.1_3@PF00015_full_PFAM.337.532:scovhsp=75.4:send=147.0:sstart=1.0],008bfd12-b60d-4e27-a3fa-9670a827743c_6@MCPsignal.736.873:5e-09[&&NHX:Sample=rhizpot3:Type=capture:besthit=100.0:bitscore=236.0:capture_class=c__Gammaproteobacteria:capture_domain=d__Bacteria:capture_family=f__Pseudomonadaceae:capture_genus=g__Pseudomonas_E:capture_order=o__Pseudomonadales:capture_phylum=p__Proteobacteria:capture_species=s__Pseudomonas_E lactis:evalue=3.62e-80:gapopen=0.0:heptad=MCP-40H:length=136.0:mismatch=0.0:qcovhsp=99.3:qend=136.0:qstart=1.0:ref_name=RS_GCF_001439845.1_protein.faa_NZ_JYLO01000014.1_3@PF00015_full_PFAM.337.532:scovhsp=69.7:send=168.0:sstart=33.0])0.813:0.00792794[&&NHX:Sample_counter=rhizpot1--1||rhizpot3--1:Type_counter=capture--2:besthit_avg=99.0:besthit_max=100.0:besthit_min=98.0:besthit_std=1.4142135623730951:besthit_sum=198.0:bitscore_avg=245.5:bitscore_max=255.0:bitscore_min=236.0:bitscore_std=13.435028842544403:bitscore_sum=491.0:capture_class_counter=c__Gammaproteobacteria--2:capture_domain_counter=d__Bacteria--2:capture_family_counter=f__Pseudomonadaceae--2:capture_genus_counter=g__Pseudomonas_E--2:capture_order_counter=o__Pseudomonadales--2:capture_phylum_counter=p__Proteobacteria--2:capture_species_counter=s__Pseudomonas_E lactis--2:evalue_avg=1.810000069e-80:evalue_max=3.62e-80:evalue_min=1.38e-87:evalue_std=2.5597264503145663e-80:evalue_sum=3.620000138e-80:gapopen_avg=0.0:gapopen_max=0.0:gapopen_min=0.0:gapopen_std=0.0:gapopen_sum=0.0:gtdb_class_counter=:gtdb_domain_counter=:gtdb_family_counter=:gtdb_genus_counter=:gtdb_order_counter=:gtdb_phylum_counter=:gtdb_species_counter=:heptad_counter=MCP-40H--2:lbd_counter=:length_avg=141.5:length_max=147.0:length_min=136.0:length_std=7.7781745930520225:length_sum=283.0:mismatch_avg=1.5:mismatch_max=3.0:mismatch_min=0.0:mismatch_std=2.1213203435596424:mismatch_sum=3.0:name=N514385:qcovhsp_avg=99.3:qcovhsp_max=99.3:qcovhsp_min=99.3:qcovhsp_std=0.0:qcovhsp_sum=198.6:qend_avg=142.0:qend_max=148.0:qend_min=136.0:qend_std=8.48528137423857:qend_sum=284.0:qstart_avg=1.5:qstart_max=2.0:qstart_min=1.0:qstart_std=0.7071067811865476:qstart_sum=3.0:ref_name_counter=RS_GCF_001439845.1_protein.faa_NZ_JYLO01000014.1_3@PF00015_full_PFAM.337.532--2:scovhsp_avg=72.55000000000001:scovhsp_max=75.4:scovhsp_min=69.7:scovhsp_std=4.030508652763323:scovhsp_sum=145.10000000000002:send_avg=157.5:send_max=168.0:send_min=147.0:send_std=14.849242404917497:send_sum=315.0:sstart_avg=17.0:sstart_max=33.0:sstart_min=1.0:sstart_std=22.627416997969522:sstart_sum=34.0],RS_GCF_001439845.1_protein.faa_NZ_JYLO01000014.1_3@PF00015_full_PFAM.337.532:5e-09[&&NHX:Type=GTDB:gtdb_class=c__Gammaproteobacteria:gtdb_domain=d__Bacteria:gtdb_family=f__Pseudomonadaceae:gtdb_genus=g__Pseudomonas_E:gtdb_order=o__Pseudomonadales:gtdb_phylum=p__Proteobacteria:gtdb_species=s__Pseudomonas_E lactis:heptad=MCP-40H:species=d__Bacteria_p__Proteobacteria_c__Gammaproteobacteria_o__Pseudomonadales_f__Pseudomonadaceae_g__Pseudomonas_E_s__Pseudomonas_E lactis])0.848:0.00368232[&&NHX:Sample_counter=rhizpot1--1||rhizpot3--1:Type_counter=GTDB--1||capture--2:besthit_avg=99.0:besthit_max=100.0:besthit_min=98.0:besthit_std=1.4142135623730951:besthit_sum=198.0:bitscore_avg=245.5:bitscore_max=255.0:bitscore_min=236.0:bitscore_std=13.435028842544403:bitscore_sum=491.0:capture_class_counter=c__Gammaproteobacteria--2:capture_domain_counter=d__Bacteria--2:capture_family_counter=f__Pseudomonadaceae--2:capture_genus_counter=g__Pseudomonas_E--2:capture_order_counter=o__Pseudomonadales--2:capture_phylum_counter=p__Proteobacteria--2:capture_species_counter=s__Pseudomonas_E lactis--2:evalue_avg=1.810000069e-80:evalue_max=3.62e-80:evalue_min=1.38e-87:evalue_std=2.5597264503145663e-80:evalue_sum=3.620000138e-80:gapopen_avg=0.0:gapopen_max=0.0:gapopen_min=0.0:gapopen_std=0.0:gapopen_sum=0.0:gtdb_class_counter=c__Gammaproteobacteria--1:gtdb_domain_counter=d__Bacteria--1:gtdb_family_counter=f__Pseudomonadaceae--1:gtdb_genus_counter=g__Pseudomonas_E--1:gtdb_order_counter=o__Pseudomonadales--1:gtdb_phylum_counter=p__Proteobacteria--1:gtdb_species_counter=s__Pseudomonas_E lactis--1:heptad_counter=MCP-40H--3:lbd_counter=:lca_tree=s__Pseudomonas_E lactis:length_avg=141.5:length_max=147.0:length_min=136.0:length_std=7.7781745930520225:length_sum=283.0:mismatch_avg=1.5:mismatch_max=3.0:mismatch_min=0.0:mismatch_std=2.1213203435596424:mismatch_sum=3.0:name=N514387:qcovhsp_avg=99.3:qcovhsp_max=99.3:qcovhsp_min=99.3:qcovhsp_std=0.0:qcovhsp_sum=198.6:qend_avg=142.0:qend_max=148.0:qend_min=136.0:qend_std=8.48528137423857:qend_sum=284.0:qstart_avg=1.5:qstart_max=2.0:qstart_min=1.0:qstart_std=0.7071067811865476:qstart_sum=3.0:ref_name_counter=RS_GCF_001439845.1_protein.faa_NZ_JYLO01000014.1_3@PF00015_full_PFAM.337.532--2:scovhsp_avg=72.55000000000001:scovhsp_max=75.4:scovhsp_min=69.7:scovhsp_std=4.030508652763323:scovhsp_sum=145.10000000000002:send_avg=157.5:send_max=168.0:send_min=147.0:send_std=14.849242404917497:send_sum=315.0:sstart_avg=17.0:sstart_max=33.0:sstart_min=1.0:sstart_std=22.627416997969522:sstart_sum=34.0])0.994:0.0225392[&&NHX:Sample_counter=rhizpot1--1||rhizpot3--3:Type_counter=GTDB--3||capture--4:besthit_avg=99.33333333333333:besthit_max=100.0:besthit_min=98.0:besthit_std=1.1547005383792517:besthit_sum=298.0:bitscore_avg=234.66666666666666:bitscore_max=255.0:bitscore_min=213.0:bitscore_std=21.031722072463143:bitscore_sum=704.0:capture_class_counter=c__Desulfovibrionia--1||c__Gammaproteobacteria--3:capture_domain_counter=d__Bacteria--4:capture_family_counter=f__Desulfovibrionaceae--1||f__Pseudomonadaceae--3:capture_genus_counter=g__Megalodesulfovibrio--1||g__Pseudomonas_E--3:capture_order_counter=o__Desulfovibrionales--1||o__Pseudomonadales--3:capture_phylum_counter=p__Desulfobacterota_I--1||p__Proteobacteria--3:capture_species_counter=s__Megalodesulfovibrio gigas--1||s__Pseudomonas_E lactis--2||s__Pseudomonas_E paracarnis--1:evalue_avg=4.766666678733334e-72:evalue_max=1.43e-71:evalue_min=1.38e-87:evalue_std=8.256108838961608e-72:evalue_sum=1.4300000036200002e-71:gapopen_avg=0.0:gapopen_max=0.0:gapopen_min=0.0:gapopen_std=0.0:gapopen_sum=0.0:gtdb_class_counter=c__Gammaproteobacteria--3:gtdb_domain_counter=d__Bacteria--3:gtdb_family_counter=f__Pseudomonadaceae--3:gtdb_genus_counter=g__Pseudomonas_E--3:gtdb_order_counter=o__Pseudomonadales--3:gtdb_phylum_counter=p__Proteobacteria--3:gtdb_species_counter=s__Pseudomonas_E fluorescens_BV--1||s__Pseudomonas_E lactis--1||s__Pseudomonas_E paracarnis--1:heptad_counter=MCP-40H--7:lbd_counter=:lca_tree=g__Pseudomonas_E:length_avg=135.33333333333334:length_max=147.0:length_min=123.0:length_std=12.013880860626733:length_sum=406.0:mismatch_avg=1.0:mismatch_max=3.0:mismatch_min=0.0:mismatch_std=1.7320508075688772:mismatch_sum=3.0:name=N514388:qcovhsp_avg=99.26666666666667:qcovhsp_max=99.3:qcovhsp_min=99.2:qcovhsp_std=0.05773502691895929:qcovhsp_sum=297.8:qend_avg=136.0:qend_max=148.0:qend_min=124.0:qend_std=12.0:qend_sum=408.0:qstart_avg=1.6666666666666667:qstart_max=2.0:qstart_min=1.0:qstart_std=0.5773502691896257:qstart_sum=5.0:ref_name_counter=RS_GCF_001439845.1_protein.faa_NZ_JYLO01000014.1_3@PF00015_full_PFAM.337.532--2||RS_GCF_904063055.1_protein.faa_NZ_CAJFCN010000003.1_232@PF00015_full_PFAM.321.516--1:scovhsp_avg=69.4:scovhsp_max=75.4:scovhsp_min=63.1:scovhsp_std=6.15548535860496:scovhsp_sum=208.20000000000002:send_avg=165.66666666666666:send_max=182.0:send_min=147.0:send_std=17.616280348965084:send_sum=497.0:sstart_avg=31.333333333333332:sstart_max=60.0:sstart_min=1.0:sstart_std=29.535289626704753:sstart_sum=94.0],RS_GCF_001439735.1_protein.faa_NZ_JYLN01000005.1_358@PF00015_full_PFAM.322.515:5e-09[&&NHX:Type=GTDB:gtdb_class=c__Gammaproteobacteria:gtdb_domain=d__Bacteria:gtdb_family=f__Pseudomonadaceae:gtdb_genus=g__Pseudomonas_E:gtdb_order=o__Pseudomonadales:gtdb_phylum=p__Proteobacteria:gtdb_species=s__Pseudomonas_E paralactis:heptad=MCP-40H:species=d__Bacteria_p__Proteobacteria_c__Gammaproteobacteria_o__Pseudomonadales_f__Pseudomonadaceae_g__Pseudomonas_E_s__Pseudomonas_E paralactis])0.341:0.00368112[&&NHX:Sample_counter=rhizpot1--1||rhizpot3--3:Type_counter=GTDB--4||capture--4:besthit_avg=99.33333333333333:besthit_max=100.0:besthit_min=98.0:besthit_std=1.1547005383792517:besthit_sum=298.0:bitscore_avg=234.66666666666666:bitscore_max=255.0:bitscore_min=213.0:bitscore_std=21.031722072463143:bitscore_sum=704.0:capture_class_counter=c__Desulfovibrionia--1||c__Gammaproteobacteria--3:capture_domain_counter=d__Bacteria--4:capture_family_counter=f__Desulfovibrionaceae--1||f__Pseudomonadaceae--3:capture_genus_counter=g__Megalodesulfovibrio--1||g__Pseudomonas_E--3:capture_order_counter=o__Desulfovibrionales--1||o__Pseudomonadales--3:capture_phylum_counter=p__Desulfobacterota_I--1||p__Proteobacteria--3:capture_species_counter=s__Megalodesulfovibrio gigas--1||s__Pseudomonas_E lactis--2||s__Pseudomonas_E paracarnis--1:evalue_avg=4.766666678733334e-72:evalue_max=1.43e-71:evalue_min=1.38e-87:evalue_std=8.256108838961608e-72:evalue_sum=1.4300000036200002e-71:gapopen_avg=0.0:gapopen_max=0.0:gapopen_min=0.0:gapopen_std=0.0:gapopen_sum=0.0:gtdb_class_counter=c__Gammaproteobacteria--4:gtdb_domain_counter=d__Bacteria--4:gtdb_family_counter=f__Pseudomonadaceae--4:gtdb_genus_counter=g__Pseudomonas_E--4:gtdb_order_counter=o__Pseudomonadales--4:gtdb_phylum_counter=p__Proteobacteria--4:gtdb_species_counter=s__Pseudomonas_E fluorescens_BV--1||s__Pseudomonas_E lactis--1||s__Pseudomonas_E paracarnis--1||s__Pseudomonas_E paralactis--1:heptad_counter=MCP-40H--8:lbd_counter=:lca_tree=g__Pseudomonas_E:length_avg=135.33333333333334:length_max=147.0:length_min=123.0:length_std=12.013880860626733:length_sum=406.0:mismatch_avg=1.0:mismatch_max=3.0:mismatch_min=0.0:mismatch_std=1.7320508075688772:mismatch_sum=3.0:name=N514390:qcovhsp_avg=99.26666666666667:qcovhsp_max=99.3:qcovhsp_min=99.2:qcovhsp_std=0.05773502691895929:qcovhsp_sum=297.8:qend_avg=136.0:qend_max=148.0:qend_min=124.0:qend_std=12.0:qend_sum=408.0:qstart_avg=1.6666666666666667:qstart_max=2.0:qstart_min=1.0:qstart_std=0.5773502691896257:qstart_sum=5.0:ref_name_counter=RS_GCF_001439845.1_protein.faa_NZ_JYLO01000014.1_3@PF00015_full_PFAM.337.532--2||RS_GCF_904063055.1_protein.faa_NZ_CAJFCN010000003.1_232@PF00015_full_PFAM.321.516--1:scovhsp_avg=69.4:scovhsp_max=75.4:scovhsp_min=63.1:scovhsp_std=6.15548535860496:scovhsp_sum=208.20000000000002:send_avg=165.66666666666666:send_max=182.0:send_min=147.0:send_std=17.616280348965084:send_sum=497.0:sstart_avg=31.333333333333332:sstart_max=60.0:sstart_min=1.0:sstart_std=29.535289626704753:sstart_sum=94.0],RS_GCF_000263715.2_protein.faa_NZ_CM001514.1_2809@PF00015_full_PFAM.322.514:6e-09[&&NHX:Type=GTDB:gtdb_class=c__Gammaproteobacteria:gtdb_domain=d__Bacteria:gtdb_family=f__Pseudomonadaceae:gtdb_genus=g__Pseudomonas_E:gtdb_order=o__Pseudomonadales:gtdb_phylum=p__Proteobacteria:gtdb_species=s__Pseudomonas_E synxantha_A:heptad=MCP-40H:species=d__Bacteria_p__Proteobacteria_c__Gammaproteobacteria_o__Pseudomonadales_f__Pseudomonadaceae_g__Pseudomonas_E_s__Pseudomonas_E synxantha_A])0.909:0.0105544[&&NHX:Sample_counter=rhizpot1--1||rhizpot3--3:Type_counter=GTDB--5||capture--4:besthit_avg=99.33333333333333:besthit_max=100.0:besthit_min=98.0:besthit_std=1.1547005383792517:besthit_sum=298.0:bitscore_avg=234.66666666666666:bitscore_max=255.0:bitscore_min=213.0:bitscore_std=21.031722072463143:bitscore_sum=704.0:capture_class_counter=c__Desulfovibrionia--1||c__Gammaproteobacteria--3:capture_domain_counter=d__Bacteria--4:capture_family_counter=f__Desulfovibrionaceae--1||f__Pseudomonadaceae--3:capture_genus_counter=g__Megalodesulfovibrio--1||g__Pseudomonas_E--3:capture_order_counter=o__Desulfovibrionales--1||o__Pseudomonadales--3:capture_phylum_counter=p__Desulfobacterota_I--1||p__Proteobacteria--3:capture_species_counter=s__Megalodesulfovibrio gigas--1||s__Pseudomonas_E lactis--2||s__Pseudomonas_E paracarnis--1:evalue_avg=4.766666678733334e-72:evalue_max=1.43e-71:evalue_min=1.38e-87:evalue_std=8.256108838961608e-72:evalue_sum=1.4300000036200002e-71:gapopen_avg=0.0:gapopen_max=0.0:gapopen_min=0.0:gapopen_std=0.0:gapopen_sum=0.0:gtdb_class_counter=c__Gammaproteobacteria--5:gtdb_domain_counter=d__Bacteria--5:gtdb_family_counter=f__Pseudomonadaceae--5:gtdb_genus_counter=g__Pseudomonas_E--5:gtdb_order_counter=o__Pseudomonadales--5:gtdb_phylum_counter=p__Proteobacteria--5:gtdb_species_counter=s__Pseudomonas_E fluorescens_BV--1||s__Pseudomonas_E lactis--1||s__Pseudomonas_E paracarnis--1||s__Pseudomonas_E paralactis--1||s__Pseudomonas_E synxantha_A--1:heptad_counter=MCP-40H--9:lbd_counter=:lca_tree=g__Pseudomonas_E:length_avg=135.33333333333334:length_max=147.0:length_min=123.0:length_std=12.013880860626733:length_sum=406.0:mismatch_avg=1.0:mismatch_max=3.0:mismatch_min=0.0:mismatch_std=1.7320508075688772:mismatch_sum=3.0:name=N514392:qcovhsp_avg=99.26666666666667:qcovhsp_max=99.3:qcovhsp_min=99.2:qcovhsp_std=0.05773502691895929:qcovhsp_sum=297.8:qend_avg=136.0:qend_max=148.0:qend_min=124.0:qend_std=12.0:qend_sum=408.0:qstart_avg=1.6666666666666667:qstart_max=2.0:qstart_min=1.0:qstart_std=0.5773502691896257:qstart_sum=5.0:ref_name_counter=RS_GCF_001439845.1_protein.faa_NZ_JYLO01000014.1_3@PF00015_full_PFAM.337.532--2||RS_GCF_904063055.1_protein.faa_NZ_CAJFCN010000003.1_232@PF00015_full_PFAM.321.516--1:scovhsp_avg=69.4:scovhsp_max=75.4:scovhsp_min=63.1:scovhsp_std=6.15548535860496:scovhsp_sum=208.20000000000002:send_avg=165.66666666666666:send_max=182.0:send_min=147.0:send_std=17.616280348965084:send_sum=497.0:sstart_avg=31.333333333333332:sstart_max=60.0:sstart_min=1.0:sstart_std=29.535289626704753:sstart_sum=94.0])0.777:0.00546888[&&NHX:Sample_counter=rhizpot1--1||rhizpot2--1||rhizpot3--5:Type_counter=GTDB--27||capture--7:besthit_avg=97.26666666666667:besthit_max=100.0:besthit_min=88.7:besthit_std=4.392569483419318:besthit_sum=583.6:bitscore_avg=231.0:bitscore_max=259.0:bitscore_min=180.0:bitscore_std=29.846272799128535:bitscore_sum=1386.0:capture_class_counter=c__Desulfovibrionia--1||c__Gammaproteobacteria--6:capture_domain_counter=d__Bacteria--7:capture_family_counter=f__Desulfovibrionaceae--1||f__Pseudomonadaceae--6:capture_genus_counter=g__Megalodesulfovibrio--1||g__Pseudomonas_E--6:capture_order_counter=o__Desulfovibrionales--1||o__Pseudomonadales--6:capture_phylum_counter=p__Desulfobacterota_I--1||p__Proteobacteria--6:capture_species_counter=s__Megalodesulfovibrio gigas--1||s__Pseudomonas_E lactis--2||s__Pseudomonas_E paracarnis--1||s__Pseudomonas_E trivialis_B--1||s__Pseudomonas_E veronii--2:evalue_avg=2.266666666666905e-59:evalue_max=1.36e-58:evalue_min=4.06e-89:evalue_std=5.552176750308421e-59:evalue_sum=1.3600000000001432e-58:gapopen_avg=0.16666666666666666:gapopen_max=1.0:gapopen_min=0.0:gapopen_std=0.408248290463863:gapopen_sum=1.0:gtdb_class_counter=c__Gammaproteobacteria--27:gtdb_domain_counter=d__Bacteria--27:gtdb_family_counter=f__Pseudomonadaceae--27:gtdb_genus_counter=g__Pseudomonas_E--27:gtdb_order_counter=o__Pseudomonadales--27:gtdb_phylum_counter=p__Proteobacteria--27:gtdb_species_counter=s__Pseudomonas_E azotoformans_A--1||s__Pseudomonas_E azotoformans_B--1||s__Pseudomonas_E canadensis--1||s__Pseudomonas_E cedrina--1||s__Pseudomonas_E fluorescens_AM--1||s__Pseudomonas_E fluorescens_BV--1||s__Pseudomonas_E fulgida--1||s__Pseudomonas_E lactis--1||s__Pseudomonas_E lurida--1||s__Pseudomonas_E marginalis_B--1||s__Pseudomonas_E orientalis--1||s__Pseudomonas_E orientalis_A--1||s__Pseudomonas_E orientalis_B--1||s__Pseudomonas_E paracarnis--1||s__Pseudomonas_E paralactis--1||s__Pseudomonas_E pisciculturae--1||s__Pseudomonas_E reactans--1||s__Pseudomonas_E simiae--1||s__Pseudomonas_E sp000346755--1||s__Pseudomonas_E sp003851685--1||s__Pseudomonas_E sp003852405--1||s__Pseudomonas_E sp012844475--1||s__Pseudomonas_E sp014851685--1||s__Pseudomonas_E sp900591205--1||s__Pseudomonas_E synxantha_A--1||s__Pseudomonas_E trivialis_B--1||s__Pseudomonas_E veronii--1:heptad_counter=MCP-40H--34:lbd_counter=:lca_tree=g__Pseudomonas_E:length_avg=136.66666666666666:length_max=163.0:length_min=115.0:length_std=17.072394872034405:length_sum=820.0:mismatch_avg=3.3333333333333335:mismatch_max=13.0:mismatch_min=0.0:mismatch_std=5.046450898073483:mismatch_sum=20.0:name=N514393:qcovhsp_avg=99.06666666666666:qcovhsp_max=99.3:qcovhsp_min=98.2:qcovhsp_std=0.43204937989385533:qcovhsp_sum=594.4:qend_avg=137.16666666666666:qend_max=164.0:qend_min=115.0:qend_std=17.34839089560374:qend_sum=823.0:qstart_avg=1.6666666666666667:qstart_max=3.0:qstart_min=1.0:qstart_std=0.816496580927726:qstart_sum=10.0:ref_name_counter=RS_GCF_001439695.1_protein.faa_NZ_JYLL01000004.1_214@PF00015_full_PFAM.324.522--2||RS_GCF_001439845.1_protein.faa_NZ_JYLO01000014.1_3@PF00015_full_PFAM.337.532--2||RS_GCF_001645105.1_protein.faa_NZ_LKEG01000055.1_8@PF00015_full_PFAM.322.517--1||RS_GCF_904063055.1_protein.faa_NZ_CAJFCN010000003.1_232@PF00015_full_PFAM.321.516--1:scovhsp_avg=69.76666666666667:scovhsp_max=83.6:scovhsp_min=58.1:scovhsp_std=8.997703410685785:scovhsp_sum=418.6:send_avg=158.33333333333334:send_max=182.0:send_min=145.0:send_std=15.227168701589493:send_sum=950.0:sstart_avg=22.666666666666668:sstart_max=60.0:sstart_min=1.0:sstart_std=23.10555488765995:sstart_sum=136.0],((((RS_GCF_900105675.1_protein.faa_NZ_LT629786.1_2092@PF00015_full_PFAM.323.516:0[&&NHX:Type=GTDB:gtdb_class=c__Gammaproteobacteria:gtdb_domain=d__Bacteria:gtdb_family=f__Pseudomonadaceae:gtdb_genus=g__Pseudomonas_E:gtdb_order=o__Pseudomonadales:gtdb_phylum=p__Proteobacteria:gtdb_species=s__Pseudomonas_E synxantha:heptad=MCP-40H:species=d__Bacteria_p__Proteobacteria_c__Gammaproteobacteria_o__Pseudomonadales_f__Pseudomonadaceae_g__Pseudomonas_E_s__Pseudomonas_E synxantha],RS_GCF_001439685.1_protein.faa_NZ_JYLH01000002.1_69@PF00015_full_PFAM.323.516:0[&&NHX:Type=GTDB:gtdb_class=c__Gammaproteobacteria:gtdb_domain=d__Bacteria:gtdb_family=f__Pseudomonadaceae:gtdb_genus=g__Pseudomonas_E:gtdb_order=o__Pseudomonadales:gtdb_phylum=p__Proteobacteria:gtdb_species=s__Pseudomonas_E libanensis:heptad=MCP-40H:species=d__Bacteria_p__Proteobacteria_c__Gammaproteobacteria_o__Pseudomonadales_f__Pseudomonadaceae_g__Pseudomonas_E_s__Pseudomonas_E libanensis]):5e-09[&&NHX:Sample_counter=:Type_counter=GTDB--2:capture_class_counter=:capture_domain_counter=:capture_family_counter=:capture_genus_counter=:capture_order_counter=:capture_phylum_counter=:capture_species_counter=:evoltype=D:gtdb_class_counter=c__Gammaproteobacteria--2:gtdb_domain_counter=d__Bacteria--2:gtdb_family_counter=f__Pseudomonadaceae--2:gtdb_genus_counter=g__Pseudomonas_E--2:gtdb_order_counter=o__Pseudomonadales--2:gtdb_phylum_counter=p__Proteobacteria--2:gtdb_species_counter=s__Pseudomonas_E libanensis--1||s__Pseudomonas_E synxantha--1:heptad_counter=MCP-40H--2:lbd_counter=:lca=d__Bacteria:lca_tree=g__Pseudomonas_E:name=N514396:ref_name_counter=],RS_GCF_003851495.1_protein.faa_NZ_CP027755.1_2702@PF00015_full_PFAM.323.516:0.00379917[&&NHX:Type=GTDB:gtdb_class=c__Gammaproteobacteria:gtdb_domain=d__Bacteria:gtdb_family=f__Pseudomonadaceae:gtdb_genus=g__Pseudomonas_E:gtdb_order=o__Pseudomonadales:gtdb_phylum=p__Proteobacteria:gtdb_species=s__Pseudomonas_E fluorescens_BB:heptad=MCP-40H:species=d__Bacteria_p__Proteobacteria_c__Gammaproteobacteria_o__Pseudomonadales_f__Pseudomonadaceae_g__Pseudomonas_E_s__Pseudomonas_E fluorescens_BB])0.965:0.0153996[&&NHX:Sample_counter=:Type_counter=GTDB--3:capture_class_counter=:capture_domain_counter=:capture_family_counter=:capture_genus_counter=:capture_order_counter=:capture_phylum_counter=:capture_species_counter=:evoltype=D:gtdb_class_counter=c__Gammaproteobacteria--3:gtdb_domain_counter=d__Bacteria--3:gtdb_family_counter=f__Pseudomonadaceae--3:gtdb_genus_counter=g__Pseudomonas_E--3:gtdb_order_counter=o__Pseudomonadales--3:gtdb_phylum_counter=p__Proteobacteria--3:gtdb_species_counter=s__Pseudomonas_E fluorescens_BB--1||s__Pseudomonas_E libanensis--1||s__Pseudomonas_E synxantha--1:heptad_counter=MCP-40H--3:lbd_counter=:lca=d__Bacteria:lca_tree=g__Pseudomonas_E:name=N514398:ref_name_counter=],(RS_GCF_002022265.1_protein.faa_NZ_MSDE01000014.1_165@PF00015_full_PFAM.323.516:0.00762887[&&NHX:Type=GTDB:gtdb_class=c__Gammaproteobacteria:gtdb_domain=d__Bacteria:gtdb_family=f__Pseudomonadaceae:gtdb_genus=g__Pseudomonas_E:gtdb_order=o__Pseudomonadales:gtdb_phylum=p__Proteobacteria:gtdb_species=s__Pseudomonas_E fluorescens_C:heptad=MCP-40H:species=d__Bacteria_p__Proteobacteria_c__Gammaproteobacteria_o__Pseudomonadales_f__Pseudomonadaceae_g__Pseudomonas_E_s__Pseudomonas_E fluorescens_C],(RS_GCF_019139815.1_protein.faa_NZ_CP077079.1_2988@PF00015_full_PFAM.323.514:0.00771213[&&NHX:Type=GTDB:gtdb_class=c__Gammaproteobacteria:gtdb_domain=d__Bacteria:gtdb_family=f__Pseudomonadaceae:gtdb_genus=g__Pseudomonas_E:gtdb_order=o__Pseudomonadales:gtdb_phylum=p__Proteobacteria:gtdb_species=s__Pseudomonas_E sp900005815:heptad=MCP-40H:species=d__Bacteria_p__Proteobacteria_c__Gammaproteobacteria_o__Pseudomonadales_f__Pseudomonadaceae_g__Pseudomonas_E_s__Pseudomonas_E sp900005815],(RS_GCF_013778505.1_protein.faa_NZ_JAAOWU010000006.1_50@PF00015_full_PFAM.323.516:5e-09[&&NHX:Type=GTDB:gtdb_class=c__Gammaproteobacteria:gtdb_domain=d__Bacteria:gtdb_family=f__Pseudomonadaceae:gtdb_genus=g__Pseudomonas_E:gtdb_order=o__Pseudomonadales:gtdb_phylum=p__Proteobacteria:gtdb_species=s__Pseudomonas_E sivasensis:heptad=MCP-40H:species=d__Bacteria_p__Proteobacteria_c__Gammaproteobacteria_o__Pseudomonadales_f__Pseudomonadaceae_g__Pseudomonas_E_s__Pseudomonas_E sivasensis],(RS_GCF_900105325.1_protein.faa_NZ_FNSU01000003.1_875@PF00015_full_PFAM.323.512:5e-09[&&NHX:Type=GTDB:gtdb_class=c__Gammaproteobacteria:gtdb_domain=d__Bacteria:gtdb_family=f__Pseudomonadaceae:gtdb_genus=g__Pseudomonas_E:gtdb_order=o__Pseudomonadales:gtdb_phylum=p__Proteobacteria:gtdb_species=s__Pseudomonas_E marginalis:heptad=MCP-40H:species=d__Bacteria_p__Proteobacteria_c__Gammaproteobacteria_o__Pseudomonadales_f__Pseudomonadaceae_g__Pseudomonas_E_s__Pseudomonas_E marginalis],((RS_GCF_014207255.1_protein.faa_NZ_JACHCZ010000001.1_396@PF00015_full_PFAM.323.514:0.00772508[&&NHX:Type=GTDB:gtdb_class=c__Gammaproteobacteria:gtdb_domain=d__Bacteria:gtdb_family=f__Pseudomonadaceae:gtdb_genus=g__Pseudomonas_E:gtdb_order=o__Pseudomonadales:gtdb_phylum=p__Proteobacteria:gtdb_species=s__Pseudomonas_E sp014207255:heptad=MCP-40H:species=d__Bacteria_p__Proteobacteria_c__Gammaproteobacteria_o__Pseudomonadales_f__Pseudomonadaceae_g__Pseudomonas_E_s__Pseudomonas_E sp014207255],RS_GCF_007858185.1_protein.faa_NZ_VFES01000005.1_128@PF00015_full_PFAM.323.516:5e-09[&&NHX:Type=GTDB:gtdb_class=c__Gammaproteobacteria:gtdb_domain=d__Bacteria:gtdb_family=f__Pseudomonadaceae:gtdb_genus=g__Pseudomonas_E:gtdb_order=o__Pseudomonadales:gtdb_phylum=p__Proteobacteria:gtdb_species=s__Pseudomonas_E grimontii:heptad=MCP-40H:species=d__Bacteria_p__Proteobacteria_c__Gammaproteobacteria_o__Pseudomonadales_f__Pseudomonadaceae_g__Pseudomonas_E_s__Pseudomonas_E grimontii])0.084:0.00478222[&&NHX:Sample_counter=:Type_counter=GTDB--2:capture_class_counter=:capture_domain_counter=:capture_family_counter=:capture_genus_counter=:capture_order_counter=:capture_phylum_counter=:capture_species_counter=:evoltype=D:gtdb_class_counter=c__Gammaproteobacteria--2:gtdb_domain_counter=d__Bacteria--2:gtdb_family_counter=f__Pseudomonadaceae--2:gtdb_genus_counter=g__Pseudomonas_E--2:gtdb_order_counter=o__Pseudomonadales--2:gtdb_phylum_counter=p__Proteobacteria--2:gtdb_species_counter=s__Pseudomonas_E grimontii--1||s__Pseudomonas_E sp014207255--1:heptad_counter=MCP-40H--2:lbd_counter=:lca=d__Bacteria:lca_tree=g__Pseudomonas_E:name=N514405:ref_name_counter=],RS_GCF_001269925.1_protein.faa_NZ_LHVO01000018.1_168@PF00015_full_PFAM.323.512:5e-09[&&NHX:Type=GTDB:gtdb_class=c__Gammaproteobacteria:gtdb_domain=d__Bacteria:gtdb_family=f__Pseudomonadaceae:gtdb_genus=g__Pseudomonas_E:gtdb_order=o__Pseudomonadales:gtdb_phylum=p__Proteobacteria:gtdb_species=s__Pseudomonas_E sp001269925:heptad=MCP-40H:species=d__Bacteria_p__Proteobacteria_c__Gammaproteobacteria_o__Pseudomonadales_f__Pseudomonadaceae_g__Pseudomonas_E_s__Pseudomonas_E sp001269925])0.871:0.00476519[&&NHX:Sample_counter=:Type_counter=GTDB--3:capture_class_counter=:capture_domain_counter=:capture_family_counter=:capture_genus_counter=:capture_order_counter=:capture_phylum_counter=:capture_species_counter=:evoltype=D:gtdb_class_counter=c__Gammaproteobacteria--3:gtdb_domain_counter=d__Bacteria--3:gtdb_family_counter=f__Pseudomonadaceae--3:gtdb_genus_counter=g__Pseudomonas_E--3:gtdb_order_counter=o__Pseudomonadales--3:gtdb_phylum_counter=p__Proteobacteria--3:gtdb_species_counter=s__Pseudomonas_E grimontii--1||s__Pseudomonas_E sp001269925--1||s__Pseudomonas_E sp014207255--1:heptad_counter=MCP-40H--3:lbd_counter=:lca=d__Bacteria:lca_tree=g__Pseudomonas_E:name=N514407:ref_name_counter=])0.345:0.00955982[&&NHX:Sample_counter=:Type_counter=GTDB--4:capture_class_counter=:capture_domain_counter=:capture_family_counter=:capture_genus_counter=:capture_order_counter=:capture_phylum_counter=:capture_species_counter=:evoltype=D:gtdb_class_counter=c__Gammaproteobacteria--4:gtdb_domain_counter=d__Bacteria--4:gtdb_family_counter=f__Pseudomonadaceae--4:gtdb_genus_counter=g__Pseudomonas_E--4:gtdb_order_counter=o__Pseudomonadales--4:gtdb_phylum_counter=p__Proteobacteria--4:gtdb_species_counter=s__Pseudomonas_E grimontii--1||s__Pseudomonas_E marginalis--1||s__Pseudomonas_E sp001269925--1||s__Pseudomonas_E sp014207255--1:heptad_counter=MCP-40H--4:lbd_counter=:lca=d__Bacteria:lca_tree=g__Pseudomonas_E:name=N514408:ref_name_counter=])0.798:0.00765757[&&NHX:Sample_counter=:Type_counter=GTDB--5:capture_class_counter=:capture_domain_counter=:capture_family_counter=:capture_genus_counter=:capture_order_counter=:capture_phylum_counter=:capture_species_counter=:evoltype=D:gtdb_class_counter=c__Gammaproteobacteria--5:gtdb_domain_counter=d__Bacteria--5:gtdb_family_counter=f__Pseudomonadaceae--5:gtdb_genus_counter=g__Pseudomonas_E--5:gtdb_order_counter=o__Pseudomonadales--5:gtdb_phylum_counter=p__Proteobacteria--5:gtdb_species_counter=s__Pseudomonas_E grimontii--1||s__Pseudomonas_E marginalis--1||s__Pseudomonas_E sivasensis--1||s__Pseudomonas_E sp001269925--1||s__Pseudomonas_E sp014207255--1:heptad_counter=MCP-40H--5:lbd_counter=:lca=d__Bacteria:lca_tree=g__Pseudomonas_E:name=N514409:ref_name_counter=])0:5e-09[&&NHX:Sample_counter=:Type_counter=GTDB--6:capture_class_counter=:capture_domain_counter=:capture_family_counter=:capture_genus_counter=:capture_order_counter=:capture_phylum_counter=:capture_species_counter=:evoltype=D:gtdb_class_counter=c__Gammaproteobacteria--6:gtdb_domain_counter=d__Bacteria--6:gtdb_family_counter=f__Pseudomonadaceae--6:gtdb_genus_counter=g__Pseudomonas_E--6:gtdb_order_counter=o__Pseudomonadales--6:gtdb_phylum_counter=p__Proteobacteria--6:gtdb_species_counter=s__Pseudomonas_E grimontii--1||s__Pseudomonas_E marginalis--1||s__Pseudomonas_E sivasensis--1||s__Pseudomonas_E sp001269925--1||s__Pseudomonas_E sp014207255--1||s__Pseudomonas_E sp900005815--1:heptad_counter=MCP-40H--6:lbd_counter=:lca=d__Bacteria:lca_tree=g__Pseudomonas_E:name=N514410:ref_name_counter=])0.739:0.00774254[&&NHX:Sample_counter=:Type_counter=GTDB--7:capture_class_counter=:capture_domain_counter=:capture_family_counter=:capture_genus_counter=:capture_order_counter=:capture_phylum_counter=:capture_species_counter=:evoltype=D:gtdb_class_counter=c__Gammaproteobacteria--7:gtdb_domain_counter=d__Bacteria--7:gtdb_family_counter=f__Pseudomonadaceae--7:gtdb_genus_counter=g__Pseudomonas_E--7:gtdb_order_counter=o__Pseudomonadales--7:gtdb_phylum_counter=p__Proteobacteria--7:gtdb_species_counter=s__Pseudomonas_E fluorescens_C--1||s__Pseudomonas_E grimontii--1||s__Pseudomonas_E marginalis--1||s__Pseudomonas_E sivasensis--1||s__Pseudomonas_E sp001269925--1||s__Pseudomonas_E sp014207255--1||s__Pseudomonas_E sp900005815--1:heptad_counter=MCP-40H--7:lbd_counter=:lca=d__Bacteria:lca_tree=g__Pseudomonas_E:name=N514411:ref_name_counter=])0.755:0.00376556[&&NHX:Sample_counter=:Type_counter=GTDB--10:capture_class_counter=:capture_domain_counter=:capture_family_counter=:capture_genus_counter=:capture_order_counter=:capture_phylum_counter=:capture_species_counter=:evoltype=D:gtdb_class_counter=c__Gammaproteobacteria--10:gtdb_domain_counter=d__Bacteria--10:gtdb_family_counter=f__Pseudomonadaceae--10:gtdb_genus_counter=g__Pseudomonas_E--10:gtdb_order_counter=o__Pseudomonadales--10:gtdb_phylum_counter=p__Proteobacteria--10:gtdb_species_counter=s__Pseudomonas_E fluorescens_BB--1||s__Pseudomonas_E fluorescens_C--1||s__Pseudomonas_E grimontii--1||s__Pseudomonas_E libanensis--1||s__Pseudomonas_E marginalis--1||s__Pseudomonas_E sivasensis--1||s__Pseudomonas_E sp001269925--1||s__Pseudomonas_E sp014207255--1||s__Pseudomonas_E sp900005815--1||s__Pseudomonas_E synxantha--1:heptad_counter=MCP-40H--10:lbd_counter=:lca=d__Bacteria:lca_tree=g__Pseudomonas_E:name=N514412:ref_name_counter=],(RS_GCF_002843605.1_protein.faa_NZ_CP025263.1_3041@PF00015_full_PFAM.322.514:0.00385616[&&NHX:Type=GTDB:gtdb_class=c__Gammaproteobacteria:gtdb_domain=d__Bacteria:gtdb_family=f__Pseudomonadaceae:gtdb_genus=g__Pseudomonas_E:gtdb_order=o__Pseudomonadales:gtdb_phylum=p__Proteobacteria:gtdb_species=s__Pseudomonas_E sp002843605:heptad=MCP-40H:species=d__Bacteria_p__Proteobacteria_c__Gammaproteobacteria_o__Pseudomonadales_f__Pseudomonadaceae_g__Pseudomonas_E_s__Pseudomonas_E sp002843605],RS_GCF_003097075.1_protein.faa_NZ_QEOF01000004.1_247@PF00015_full_PFAM.323.514:0.00389071[&&NHX:Type=GTDB:gtdb_class=c__Gammaproteobacteria:gtdb_domain=d__Bacteria:gtdb_family=f__Pseudomonadaceae:gtdb_genus=g__Pseudomonas_E:gtdb_order=o__Pseudomonadales:gtdb_phylum=p__Proteobacteria:gtdb_species=s__Pseudomonas_E sp003097075:heptad=MCP-40H:species=d__Bacteria_p__Proteobacteria_c__Gammaproteobacteria_o__Pseudomonadales_f__Pseudomonadaceae_g__Pseudomonas_E_s__Pseudomonas_E sp003097075])0.77:0.00390517[&&NHX:Sample_counter=:Type_counter=GTDB--2:capture_class_counter=:capture_domain_counter=:capture_family_counter=:capture_genus_counter=:capture_order_counter=:capture_phylum_counter=:capture_species_counter=:evoltype=D:gtdb_class_counter=c__Gammaproteobacteria--2:gtdb_domain_counter=d__Bacteria--2:gtdb_family_counter=f__Pseudomonadaceae--2:gtdb_genus_counter=g__Pseudomonas_E--2:gtdb_order_counter=o__Pseudomonadales--2:gtdb_phylum_counter=p__Proteobacteria--2:gtdb_species_counter=s__Pseudomonas_E sp002843605--1||s__Pseudomonas_E sp003097075--1:heptad_counter=MCP-40H--2:lbd_counter=:lca=d__Bacteria:lca_tree=g__Pseudomonas_E:name=N514415:ref_name_counter=])0.798:0.0039139[&&NHX:Sample_counter=:Type_counter=GTDB--12:capture_class_counter=:capture_domain_counter=:capture_family_counter=:capture_genus_counter=:capture_order_counter=:capture_phylum_counter=:capture_species_counter=:evoltype=D:gtdb_class_counter=c__Gammaproteobacteria--12:gtdb_domain_counter=d__Bacteria--12:gtdb_family_counter=f__Pseudomonadaceae--12:gtdb_genus_counter=g__Pseudomonas_E--12:gtdb_order_counter=o__Pseudomonadales--12:gtdb_phylum_counter=p__Proteobacteria--12:gtdb_species_counter=s__Pseudomonas_E fluorescens_BB--1||s__Pseudomonas_E fluorescens_C--1||s__Pseudomonas_E grimontii--1||s__Pseudomonas_E libanensis--1||s__Pseudomonas_E marginalis--1||s__Pseudomonas_E sivasensis--1||s__Pseudomonas_E sp001269925--1||s__Pseudomonas_E sp002843605--1||s__Pseudomonas_E sp003097075--1||s__Pseudomonas_E sp014207255--1||s__Pseudomonas_E sp900005815--1||s__Pseudomonas_E synxantha--1:heptad_counter=MCP-40H--12:lbd_counter=:lca=d__Bacteria:lca_tree=g__Pseudomonas_E:name=N514416:ref_name_counter=])0:5e-09[&&NHX:Sample_counter=rhizpot1--1||rhizpot2--1||rhizpot3--5:Type_counter=GTDB--39||capture--7:besthit_avg=97.26666666666667:besthit_max=100.0:besthit_min=88.7:besthit_std=4.392569483419318:besthit_sum=583.6:bitscore_avg=231.0:bitscore_max=259.0:bitscore_min=180.0:bitscore_std=29.846272799128535:bitscore_sum=1386.0:capture_class_counter=c__Desulfovibrionia--1||c__Gammaproteobacteria--6:capture_domain_counter=d__Bacteria--7:capture_family_counter=f__Desulfovibrionaceae--1||f__Pseudomonadaceae--6:capture_genus_counter=g__Megalodesulfovibrio--1||g__Pseudomonas_E--6:capture_order_counter=o__Desulfovibrionales--1||o__Pseudomonadales--6:capture_phylum_counter=p__Desulfobacterota_I--1||p__Proteobacteria--6:capture_species_counter=s__Megalodesulfovibrio gigas--1||s__Pseudomonas_E lactis--2||s__Pseudomonas_E paracarnis--1||s__Pseudomonas_E trivialis_B--1||s__Pseudomonas_E veronii--2:evalue_avg=2.266666666666905e-59:evalue_max=1.36e-58:evalue_min=4.06e-89:evalue_std=5.552176750308421e-59:evalue_sum=1.3600000000001432e-58:gapopen_avg=0.16666666666666666:gapopen_max=1.0:gapopen_min=0.0:gapopen_std=0.408248290463863:gapopen_sum=1.0:gtdb_class_counter=c__Gammaproteobacteria--39:gtdb_domain_counter=d__Bacteria--39:gtdb_family_counter=f__Pseudomonadaceae--39:gtdb_genus_counter=g__Pseudomonas_E--39:gtdb_order_counter=o__Pseudomonadales--39:gtdb_phylum_counter=p__Proteobacteria--39:gtdb_species_counter=s__Pseudomonas_E azotoformans_A--1||s__Pseudomonas_E azotoformans_B--1||s__Pseudomonas_E canadensis--1||s__Pseudomonas_E cedrina--1||s__Pseudomonas_E fluorescens_AM--1||s__Pseudomonas_E fluorescens_BB--1||s__Pseudomonas_E fluorescens_BV--1||s__Pseudomonas_E fluorescens_C--1||s__Pseudomonas_E fulgida--1||s__Pseudomonas_E grimontii--1||s__Pseudomonas_E lactis--1||s__Pseudomonas_E libanensis--1||s__Pseudomonas_E lurida--1||s__Pseudomonas_E marginalis--1||s__Pseudomonas_E marginalis_B--1||s__Pseudomonas_E orientalis--1||s__Pseudomonas_E orientalis_A--1||s__Pseudomonas_E orientalis_B--1||s__Pseudomonas_E paracarnis--1||s__Pseudomonas_E paralactis--1||s__Pseudomonas_E pisciculturae--1||s__Pseudomonas_E reactans--1||s__Pseudomonas_E simiae--1||s__Pseudomonas_E sivasensis--1||s__Pseudomonas_E sp000346755--1||s__Pseudomonas_E sp001269925--1||s__Pseudomonas_E sp002843605--1||s__Pseudomonas_E sp003097075--1||s__Pseudomonas_E sp003851685--1||s__Pseudomonas_E sp003852405--1||s__Pseudomonas_E sp012844475--1||s__Pseudomonas_E sp014207255--1||s__Pseudomonas_E sp014851685--1||s__Pseudomonas_E sp900005815--1||s__Pseudomonas_E sp900591205--1||s__Pseudomonas_E synxantha--1||s__Pseudomonas_E synxantha_A--1||s__Pseudomonas_E trivialis_B--1||s__Pseudomonas_E veronii--1:heptad_counter=MCP-40H--46:lbd_counter=:lca_tree=g__Pseudomonas_E:length_avg=136.66666666666666:length_max=163.0:length_min=115.0:length_std=17.072394872034405:length_sum=820.0:mismatch_avg=3.3333333333333335:mismatch_max=13.0:mismatch_min=0.0:mismatch_std=5.046450898073483:mismatch_sum=20.0:name=N514417:qcovhsp_avg=99.06666666666666:qcovhsp_max=99.3:qcovhsp_min=98.2:qcovhsp_std=0.43204937989385533:qcovhsp_sum=594.4:qend_avg=137.16666666666666:qend_max=164.0:qend_min=115.0:qend_std=17.34839089560374:qend_sum=823.0:qstart_avg=1.6666666666666667:qstart_max=3.0:qstart_min=1.0:qstart_std=0.816496580927726:qstart_sum=10.0:ref_name_counter=RS_GCF_001439695.1_protein.faa_NZ_JYLL01000004.1_214@PF00015_full_PFAM.324.522--2||RS_GCF_001439845.1_protein.faa_NZ_JYLO01000014.1_3@PF00015_full_PFAM.337.532--2||RS_GCF_001645105.1_protein.faa_NZ_LKEG01000055.1_8@PF00015_full_PFAM.322.517--1||RS_GCF_904063055.1_protein.faa_NZ_CAJFCN010000003.1_232@PF00015_full_PFAM.321.516--1:scovhsp_avg=69.76666666666667:scovhsp_max=83.6:scovhsp_min=58.1:scovhsp_std=8.997703410685785:scovhsp_sum=418.6:send_avg=158.33333333333334:send_max=182.0:send_min=145.0:send_std=15.227168701589493:send_sum=950.0:sstart_avg=22.666666666666668:sstart_max=60.0:sstart_min=1.0:sstart_std=23.10555488765995:sstart_sum=136.0],RS_GCF_009866765.1_protein.faa_NZ_CP019431.1_2880@PF00015_full_PFAM.323.516:0.0113482[&&NHX:Type=GTDB:gtdb_class=c__Gammaproteobacteria:gtdb_domain=d__Bacteria:gtdb_family=f__Pseudomonadaceae:gtdb_genus=g__Pseudomonas_E:gtdb_order=o__Pseudomonadales:gtdb_phylum=p__Proteobacteria:gtdb_species=s__Pseudomonas_E sp009866765:heptad=MCP-40H:species=d__Bacteria_p__Proteobacteria_c__Gammaproteobacteria_o__Pseudomonadales_f__Pseudomonadaceae_g__Pseudomonas_E_s__Pseudomonas_E sp009866765])0.768:0.00464044[&&NHX:Sample_counter=rhizpot1--1||rhizpot2--1||rhizpot3--5:Type_counter=GTDB--40||capture--7:besthit_avg=97.26666666666667:besthit_max=100.0:besthit_min=88.7:besthit_std=4.392569483419318:besthit_sum=583.6:bitscore_avg=231.0:bitscore_max=259.0:bitscore_min=180.0:bitscore_std=29.846272799128535:bitscore_sum=1386.0:capture_class_counter=c__Desulfovibrionia--1||c__Gammaproteobacteria--6:capture_domain_counter=d__Bacteria--7:capture_family_counter=f__Desulfovibrionaceae--1||f__Pseudomonadaceae--6:capture_genus_counter=g__Megalodesulfovibrio--1||g__Pseudomonas_E--6:capture_order_counter=o__Desulfovibrionales--1||o__Pseudomonadales--6:capture_phylum_counter=p__Desulfobacterota_I--1||p__Proteobacteria--6:capture_species_counter=s__Megalodesulfovibrio gigas--1||s__Pseudomonas_E lactis--2||s__Pseudomonas_E paracarnis--1||s__Pseudomonas_E trivialis_B--1||s__Pseudomonas_E veronii--2:evalue_avg=2.266666666666905e-59:evalue_max=1.36e-58:evalue_min=4.06e-89:evalue_std=5.552176750308421e-59:evalue_sum=1.3600000000001432e-58:gapopen_avg=0.16666666666666666:gapopen_max=1.0:gapopen_min=0.0:gapopen_std=0.408248290463863:gapopen_sum=1.0:gtdb_class_counter=c__Gammaproteobacteria--40:gtdb_domain_counter=d__Bacteria--40:gtdb_family_counter=f__Pseudomonadaceae--40:gtdb_genus_counter=g__Pseudomonas_E--40:gtdb_order_counter=o__Pseudomonadales--40:gtdb_phylum_counter=p__Proteobacteria--40:gtdb_species_counter=s__Pseudomonas_E azotoformans_A--1||s__Pseudomonas_E azotoformans_B--1||s__Pseudomonas_E canadensis--1||s__Pseudomonas_E cedrina--1||s__Pseudomonas_E fluorescens_AM--1||s__Pseudomonas_E fluorescens_BB--1||s__Pseudomonas_E fluorescens_BV--1||s__Pseudomonas_E fluorescens_C--1||s__Pseudomonas_E fulgida--1||s__Pseudomonas_E grimontii--1||s__Pseudomonas_E lactis--1||s__Pseudomonas_E libanensis--1||s__Pseudomonas_E lurida--1||s__Pseudomonas_E marginalis--1||s__Pseudomonas_E marginalis_B--1||s__Pseudomonas_E orientalis--1||s__Pseudomonas_E orientalis_A--1||s__Pseudomonas_E orientalis_B--1||s__Pseudomonas_E paracarnis--1||s__Pseudomonas_E paralactis--1||s__Pseudomonas_E pisciculturae--1||s__Pseudomonas_E reactans--1||s__Pseudomonas_E simiae--1||s__Pseudomonas_E sivasensis--1||s__Pseudomonas_E sp000346755--1||s__Pseudomonas_E sp001269925--1||s__Pseudomonas_E sp002843605--1||s__Pseudomonas_E sp003097075--1||s__Pseudomonas_E sp003851685--1||s__Pseudomonas_E sp003852405--1||s__Pseudomonas_E sp009866765--1||s__Pseudomonas_E sp012844475--1||s__Pseudomonas_E sp014207255--1||s__Pseudomonas_E sp014851685--1||s__Pseudomonas_E sp900005815--1||s__Pseudomonas_E sp900591205--1||s__Pseudomonas_E synxantha--1||s__Pseudomonas_E synxantha_A--1||s__Pseudomonas_E trivialis_B--1||s__Pseudomonas_E veronii--1:heptad_counter=MCP-40H--47:lbd_counter=:lca_tree=g__Pseudomonas_E:length_avg=136.66666666666666:length_max=163.0:length_min=115.0:length_std=17.072394872034405:length_sum=820.0:mismatch_avg=3.3333333333333335:mismatch_max=13.0:mismatch_min=0.0:mismatch_std=5.046450898073483:mismatch_sum=20.0:name=N514419:qcovhsp_avg=99.06666666666666:qcovhsp_max=99.3:qcovhsp_min=98.2:qcovhsp_std=0.43204937989385533:qcovhsp_sum=594.4:qend_avg=137.16666666666666:qend_max=164.0:qend_min=115.0:qend_std=17.34839089560374:qend_sum=823.0:qstart_avg=1.6666666666666667:qstart_max=3.0:qstart_min=1.0:qstart_std=0.816496580927726:qstart_sum=10.0:ref_name_counter=RS_GCF_001439695.1_protein.faa_NZ_JYLL01000004.1_214@PF00015_full_PFAM.324.522--2||RS_GCF_001439845.1_protein.faa_NZ_JYLO01000014.1_3@PF00015_full_PFAM.337.532--2||RS_GCF_001645105.1_protein.faa_NZ_LKEG01000055.1_8@PF00015_full_PFAM.322.517--1||RS_GCF_904063055.1_protein.faa_NZ_CAJFCN010000003.1_232@PF00015_full_PFAM.321.516--1:scovhsp_avg=69.76666666666667:scovhsp_max=83.6:scovhsp_min=58.1:scovhsp_std=8.997703410685785:scovhsp_sum=418.6:send_avg=158.33333333333334:send_max=182.0:send_min=145.0:send_std=15.227168701589493:send_sum=950.0:sstart_avg=22.666666666666668:sstart_max=60.0:sstart_min=1.0:sstart_std=23.10555488765995:sstart_sum=136.0],((RS_GCF_001870465.1_protein.faa_NZ_MDGK01000011.1_49@PF00015_full_PFAM.323.514:0.00380323[&&NHX:Type=GTDB:gtdb_class=c__Gammaproteobacteria:gtdb_domain=d__Bacteria:gtdb_family=f__Pseudomonadaceae:gtdb_genus=g__Pseudomonas_E:gtdb_order=o__Pseudomonadales:gtdb_phylum=p__Proteobacteria:gtdb_species=s__Pseudomonas_E extremorientalis:heptad=MCP-40H:species=d__Bacteria_p__Proteobacteria_c__Gammaproteobacteria_o__Pseudomonadales_f__Pseudomonadaceae_g__Pseudomonas_E_s__Pseudomonas_E extremorientalis],RS_GCF_900103345.1_protein.faa_NZ_LT629702.1_1164@PF00015_full_PFAM.325.516:0.00391443[&&NHX:Type=GTDB:gtdb_class=c__Gammaproteobacteria:gtdb_domain=d__Bacteria:gtdb_family=f__Pseudomonadaceae:gtdb_genus=g__Pseudomonas_E:gtdb_order=o__Pseudomonadales:gtdb_phylum=p__Proteobacteria:gtdb_species=s__Pseudomonas_E azotoformans:heptad=MCP-40H:species=d__Bacteria_p__Proteobacteria_c__Gammaproteobacteria_o__Pseudomonadales_f__Pseudomonadaceae_g__Pseudomonas_E_s__Pseudomonas_E azotoformans])0.93:0.0126723[&&NHX:Sample_counter=:Type_counter=GTDB--2:capture_class_counter=:capture_domain_counter=:capture_family_counter=:capture_genus_counter=:capture_order_counter=:capture_phylum_counter=:capture_species_counter=:evoltype=D:gtdb_class_counter=c__Gammaproteobacteria--2:gtdb_domain_counter=d__Bacteria--2:gtdb_family_counter=f__Pseudomonadaceae--2:gtdb_genus_counter=g__Pseudomonas_E--2:gtdb_order_counter=o__Pseudomonadales--2:gtdb_phylum_counter=p__Proteobacteria--2:gtdb_species_counter=s__Pseudomonas_E azotoformans--1||s__Pseudomonas_E extremorientalis--1:heptad_counter=MCP-40H--2:lbd_counter=:lca=d__Bacteria:lca_tree=g__Pseudomonas_E:name=N514422:ref_name_counter=],(RS_GCF_001439805.1_protein.faa_NZ_JYLK01000019.1_84@PF00015_full_PFAM.323.512:5e-09[&&NHX:Type=GTDB:gtdb_class=c__Gammaproteobacteria:gtdb_domain=d__Bacteria:gtdb_family=f__Pseudomonadaceae:gtdb_genus=g__Pseudomonas_E:gtdb_order=o__Pseudomonadales:gtdb_phylum=p__Proteobacteria:gtdb_species=s__Pseudomonas_E trivialis:heptad=MCP-40H:species=d__Bacteria_p__Proteobacteria_c__Gammaproteobacteria_o__Pseudomonadales_f__Pseudomonadaceae_g__Pseudomonas_E_s__Pseudomonas_E trivialis],((RS_GCF_001439785.1_protein.faa_NZ_JYLI01000001.1_31@PF00015_full_PFAM.323.514:5e-09[&&NHX:Type=GTDB:gtdb_class=c__Gammaproteobacteria:gtdb_domain=d__Bacteria:gtdb_family=f__Pseudomonadaceae:gtdb_genus=g__Pseudomonas_E:gtdb_order=o__Pseudomonadales:gtdb_phylum=p__Proteobacteria:gtdb_species=s__Pseudomonas_E poae:heptad=MCP-40H:species=d__Bacteria_p__Proteobacteria_c__Gammaproteobacteria_o__Pseudomonadales_f__Pseudomonadaceae_g__Pseudomonas_E_s__Pseudomonas_E poae],7457d9d2-4c36-43c9-9d26-d9e271f78c3d_3@MCPsignal.383.505:0.00660659[&&NHX:Sample=rhizpot2:Type=capture:besthit=100.0:bitscore=211.0:capture_class=c__Gammaproteobacteria:capture_domain=d__Bacteria:capture_family=f__Pseudomonadaceae:capture_genus=g__Pseudomonas_E:capture_order=o__Pseudomonadales:capture_phylum=p__Proteobacteria:capture_species=s__Pseudomonas_E poae:evalue=1.35e-70:gapopen=0.0:heptad=MCP-40H:length=118.0:mismatch=0.0:qcovhsp=96.7:qend=121.0:qstart=4.0:ref_name=RS_GCF_001439785.1_protein.faa_NZ_JYLI01000001.1_31@PF00015_full_PFAM.323.514:scovhsp=61.8:send=118.0:sstart=1.0])0:5e-09[&&NHX:Sample_counter=rhizpot2--1:Type_counter=GTDB--1||capture--1:besthit_avg=100.0:besthit_max=100.0:besthit_min=100.0:besthit_std=0:besthit_sum=100.0:bitscore_avg=211.0:bitscore_max=211.0:bitscore_min=211.0:bitscore_std=0:bitscore_sum=211.0:capture_class_counter=c__Gammaproteobacteria--1:capture_domain_counter=d__Bacteria--1:capture_family_counter=f__Pseudomonadaceae--1:capture_genus_counter=g__Pseudomonas_E--1:capture_order_counter=o__Pseudomonadales--1:capture_phylum_counter=p__Proteobacteria--1:capture_species_counter=s__Pseudomonas_E poae--1:evalue_avg=1.35e-70:evalue_max=1.35e-70:evalue_min=1.35e-70:evalue_std=0:evalue_sum=1.35e-70:gapopen_avg=0.0:gapopen_max=0.0:gapopen_min=0.0:gapopen_std=0:gapopen_sum=0.0:gtdb_class_counter=c__Gammaproteobacteria--1:gtdb_domain_counter=d__Bacteria--1:gtdb_family_counter=f__Pseudomonadaceae--1:gtdb_genus_counter=g__Pseudomonas_E--1:gtdb_order_counter=o__Pseudomonadales--1:gtdb_phylum_counter=p__Proteobacteria--1:gtdb_species_counter=s__Pseudomonas_E poae--1:heptad_counter=MCP-40H--2:lbd_counter=:lca_tree=s__Pseudomonas_E poae:length_avg=118.0:length_max=118.0:length_min=118.0:length_std=0:length_sum=118.0:mismatch_avg=0.0:mismatch_max=0.0:mismatch_min=0.0:mismatch_std=0:mismatch_sum=0.0:name=N514426:qcovhsp_avg=96.7:qcovhsp_max=96.7:qcovhsp_min=96.7:qcovhsp_std=0:qcovhsp_sum=96.7:qend_avg=121.0:qend_max=121.0:qend_min=121.0:qend_std=0:qend_sum=121.0:qstart_avg=4.0:qstart_max=4.0:qstart_min=4.0:qstart_std=0:qstart_sum=4.0:ref_name_counter=RS_GCF_001439785.1_protein.faa_NZ_JYLI01000001.1_31@PF00015_full_PFAM.323.514--1:scovhsp_avg=61.8:scovhsp_max=61.8:scovhsp_min=61.8:scovhsp_std=0:scovhsp_sum=61.8:send_avg=118.0:send_max=118.0:send_min=118.0:send_std=0:send_sum=118.0:sstart_avg=1.0:sstart_max=1.0:sstart_min=1.0:sstart_std=0:sstart_sum=1.0],5e84690e-ab57-4c72-90fa-dcb0075b7f2a_1@MCPsignal.412.554:0.00541121[&&NHX:Sample=rhizpot2:Type=capture:besthit=99.3:bitscore=248.0:capture_class=c__Gammaproteobacteria:capture_domain=d__Bacteria:capture_family=f__Pseudomonadaceae:capture_genus=g__Pseudomonas_E:capture_order=o__Pseudomonadales:capture_phylum=p__Proteobacteria:capture_species=s__Pseudomonas_E poae:evalue=3.66e-85:gapopen=0.0:heptad=MCP-40H:length=142.0:mismatch=1.0:qcovhsp=100.0:qend=142.0:qstart=1.0:ref_name=RS_GCF_001439785.1_protein.faa_NZ_JYLI01000001.1_31@PF00015_full_PFAM.323.514:scovhsp=74.3:send=154.0:sstart=13.0])0.918:0.0101979[&&NHX:Sample_counter=rhizpot2--2:Type_counter=GTDB--1||capture--2:besthit_avg=99.65:besthit_max=100.0:besthit_min=99.3:besthit_std=0.4949747468305853:besthit_sum=199.3:bitscore_avg=229.5:bitscore_max=248.0:bitscore_min=211.0:bitscore_std=26.16295090390226:bitscore_sum=459.0:capture_class_counter=c__Gammaproteobacteria--2:capture_domain_counter=d__Bacteria--2:capture_family_counter=f__Pseudomonadaceae--2:capture_genus_counter=g__Pseudomonas_E--2:capture_order_counter=o__Pseudomonadales--2:capture_phylum_counter=p__Proteobacteria--2:capture_species_counter=s__Pseudomonas_E poae--2:evalue_avg=6.750000000000019e-71:evalue_max=1.35e-70:evalue_min=3.66e-85:evalue_std=9.545941546018366e-71:evalue_sum=1.3500000000000038e-70:gapopen_avg=0.0:gapopen_max=0.0:gapopen_min=0.0:gapopen_std=0.0:gapopen_sum=0.0:gtdb_class_counter=c__Gammaproteobacteria--1:gtdb_domain_counter=d__Bacteria--1:gtdb_family_counter=f__Pseudomonadaceae--1:gtdb_genus_counter=g__Pseudomonas_E--1:gtdb_order_counter=o__Pseudomonadales--1:gtdb_phylum_counter=p__Proteobacteria--1:gtdb_species_counter=s__Pseudomonas_E poae--1:heptad_counter=MCP-40H--3:lbd_counter=:lca_tree=s__Pseudomonas_E poae:length_avg=130.0:length_max=142.0:length_min=118.0:length_std=16.97056274847714:length_sum=260.0:mismatch_avg=0.5:mismatch_max=1.0:mismatch_min=0.0:mismatch_std=0.7071067811865476:mismatch_sum=1.0:name=N514428:qcovhsp_avg=98.35:qcovhsp_max=100.0:qcovhsp_min=96.7:qcovhsp_std=2.333452377915605:qcovhsp_sum=196.7:qend_avg=131.5:qend_max=142.0:qend_min=121.0:qend_std=14.849242404917497:qend_sum=263.0:qstart_avg=2.5:qstart_max=4.0:qstart_min=1.0:qstart_std=2.1213203435596424:qstart_sum=5.0:ref_name_counter=RS_GCF_001439785.1_protein.faa_NZ_JYLI01000001.1_31@PF00015_full_PFAM.323.514--2:scovhsp_avg=68.05:scovhsp_max=74.3:scovhsp_min=61.8:scovhsp_std=8.838834764831844:scovhsp_sum=136.1:send_avg=136.0:send_max=154.0:send_min=118.0:send_std=25.45584412271571:send_sum=272.0:sstart_avg=7.0:sstart_max=13.0:sstart_min=1.0:sstart_std=8.48528137423857:sstart_sum=14.0])0.945:0.0192861[&&NHX:Sample_counter=rhizpot2--2:Type_counter=GTDB--2||capture--2:besthit_avg=99.65:besthit_max=100.0:besthit_min=99.3:besthit_std=0.4949747468305853:besthit_sum=199.3:bitscore_avg=229.5:bitscore_max=248.0:bitscore_min=211.0:bitscore_std=26.16295090390226:bitscore_sum=459.0:capture_class_counter=c__Gammaproteobacteria--2:capture_domain_counter=d__Bacteria--2:capture_family_counter=f__Pseudomonadaceae--2:capture_genus_counter=g__Pseudomonas_E--2:capture_order_counter=o__Pseudomonadales--2:capture_phylum_counter=p__Proteobacteria--2:capture_species_counter=s__Pseudomonas_E poae--2:evalue_avg=6.750000000000019e-71:evalue_max=1.35e-70:evalue_min=3.66e-85:evalue_std=9.545941546018366e-71:evalue_sum=1.3500000000000038e-70:gapopen_avg=0.0:gapopen_max=0.0:gapopen_min=0.0:gapopen_std=0.0:gapopen_sum=0.0:gtdb_class_counter=c__Gammaproteobacteria--2:gtdb_domain_counter=d__Bacteria--2:gtdb_family_counter=f__Pseudomonadaceae--2:gtdb_genus_counter=g__Pseudomonas_E--2:gtdb_order_counter=o__Pseudomonadales--2:gtdb_phylum_counter=p__Proteobacteria--2:gtdb_species_counter=s__Pseudomonas_E poae--1||s__Pseudomonas_E trivialis--1:heptad_counter=MCP-40H--4:lbd_counter=:lca_tree=g__Pseudomonas_E:length_avg=130.0:length_max=142.0:length_min=118.0:length_std=16.97056274847714:length_sum=260.0:mismatch_avg=0.5:mismatch_max=1.0:mismatch_min=0.0:mismatch_std=0.7071067811865476:mismatch_sum=1.0:name=N514429:qcovhsp_avg=98.35:qcovhsp_max=100.0:qcovhsp_min=96.7:qcovhsp_std=2.333452377915605:qcovhsp_sum=196.7:qend_avg=131.5:qend_max=142.0:qend_min=121.0:qend_std=14.849242404917497:qend_sum=263.0:qstart_avg=2.5:qstart_max=4.0:qstart_min=1.0:qstart_std=2.1213203435596424:qstart_sum=5.0:ref_name_counter=RS_GCF_001439785.1_protein.faa_NZ_JYLI01000001.1_31@PF00015_full_PFAM.323.514--2:scovhsp_avg=68.05:scovhsp_max=74.3:scovhsp_min=61.8:scovhsp_std=8.838834764831844:scovhsp_sum=136.1:send_avg=136.0:send_max=154.0:send_min=118.0:send_std=25.45584412271571:send_sum=272.0:sstart_avg=7.0:sstart_max=13.0:sstart_min=1.0:sstart_std=8.48528137423857:sstart_sum=14.0])0.89:0.0113422[&&NHX:Sample_counter=rhizpot2--2:Type_counter=GTDB--4||capture--2:besthit_avg=99.65:besthit_max=100.0:besthit_min=99.3:besthit_std=0.4949747468305853:besthit_sum=199.3:bitscore_avg=229.5:bitscore_max=248.0:bitscore_min=211.0:bitscore_std=26.16295090390226:bitscore_sum=459.0:capture_class_counter=c__Gammaproteobacteria--2:capture_domain_counter=d__Bacteria--2:capture_family_counter=f__Pseudomonadaceae--2:capture_genus_counter=g__Pseudomonas_E--2:capture_order_counter=o__Pseudomonadales--2:capture_phylum_counter=p__Proteobacteria--2:capture_species_counter=s__Pseudomonas_E poae--2:evalue_avg=6.750000000000019e-71:evalue_max=1.35e-70:evalue_min=3.66e-85:evalue_std=9.545941546018366e-71:evalue_sum=1.3500000000000038e-70:gapopen_avg=0.0:gapopen_max=0.0:gapopen_min=0.0:gapopen_std=0.0:gapopen_sum=0.0:gtdb_class_counter=c__Gammaproteobacteria--4:gtdb_domain_counter=d__Bacteria--4:gtdb_family_counter=f__Pseudomonadaceae--4:gtdb_genus_counter=g__Pseudomonas_E--4:gtdb_order_counter=o__Pseudomonadales--4:gtdb_phylum_counter=p__Proteobacteria--4:gtdb_species_counter=s__Pseudomonas_E azotoformans--1||s__Pseudomonas_E extremorientalis--1||s__Pseudomonas_E poae--1||s__Pseudomonas_E trivialis--1:heptad_counter=MCP-40H--6:lbd_counter=:lca_tree=g__Pseudomonas_E:length_avg=130.0:length_max=142.0:length_min=118.0:length_std=16.97056274847714:length_sum=260.0:mismatch_avg=0.5:mismatch_max=1.0:mismatch_min=0.0:mismatch_std=0.7071067811865476:mismatch_sum=1.0:name=N514430:qcovhsp_avg=98.35:qcovhsp_max=100.0:qcovhsp_min=96.7:qcovhsp_std=2.333452377915605:qcovhsp_sum=196.7:qend_avg=131.5:qend_max=142.0:qend_min=121.0:qend_std=14.849242404917497:qend_sum=263.0:qstart_avg=2.5:qstart_max=4.0:qstart_min=1.0:qstart_std=2.1213203435596424:qstart_sum=5.0:ref_name_counter=RS_GCF_001439785.1_protein.faa_NZ_JYLI01000001.1_31@PF00015_full_PFAM.323.514--2:scovhsp_avg=68.05:scovhsp_max=74.3:scovhsp_min=61.8:scovhsp_std=8.838834764831844:scovhsp_sum=136.1:send_avg=136.0:send_max=154.0:send_min=118.0:send_std=25.45584412271571:send_sum=272.0:sstart_avg=7.0:sstart_max=13.0:sstart_min=1.0:sstart_std=8.48528137423857:sstart_sum=14.0])0.806:0.00625973[&&NHX:Sample_counter=rhizpot1--1||rhizpot2--3||rhizpot3--5:Type_counter=GTDB--44||capture--9:besthit_avg=97.86250000000001:besthit_max=100.0:besthit_min=88.7:besthit_std=3.8773840592411184:besthit_sum=782.9000000000001:bitscore_avg=230.625:bitscore_max=259.0:bitscore_min=180.0:bitscore_std=27.10264878989822:bitscore_sum=1845.0:capture_class_counter=c__Desulfovibrionia--1||c__Gammaproteobacteria--8:capture_domain_counter=d__Bacteria--9:capture_family_counter=f__Desulfovibrionaceae--1||f__Pseudomonadaceae--8:capture_genus_counter=g__Megalodesulfovibrio--1||g__Pseudomonas_E--8:capture_order_counter=o__Desulfovibrionales--1||o__Pseudomonadales--8:capture_phylum_counter=p__Desulfobacterota_I--1||p__Proteobacteria--8:capture_species_counter=s__Megalodesulfovibrio gigas--1||s__Pseudomonas_E lactis--2||s__Pseudomonas_E paracarnis--1||s__Pseudomonas_E poae--2||s__Pseudomonas_E trivialis_B--1||s__Pseudomonas_E veronii--2:evalue_avg=1.7000000000018665e-59:evalue_max=1.36e-58:evalue_min=4.06e-89:evalue_std=4.80832611206777e-59:evalue_sum=1.3600000000014932e-58:gapopen_avg=0.125:gapopen_max=1.0:gapopen_min=0.0:gapopen_std=0.3535533905932738:gapopen_sum=1.0:gtdb_class_counter=c__Gammaproteobacteria--44:gtdb_domain_counter=d__Bacteria--44:gtdb_family_counter=f__Pseudomonadaceae--44:gtdb_genus_counter=g__Pseudomonas_E--44:gtdb_order_counter=o__Pseudomonadales--44:gtdb_phylum_counter=p__Proteobacteria--44:gtdb_species_counter=s__Pseudomonas_E azotoformans--1||s__Pseudomonas_E azotoformans_A--1||s__Pseudomonas_E azotoformans_B--1||s__Pseudomonas_E canadensis--1||s__Pseudomonas_E cedrina--1||s__Pseudomonas_E extremorientalis--1||s__Pseudomonas_E fluorescens_AM--1||s__Pseudomonas_E fluorescens_BB--1||s__Pseudomonas_E fluorescens_BV--1||s__Pseudomonas_E fluorescens_C--1||s__Pseudomonas_E fulgida--1||s__Pseudomonas_E grimontii--1||s__Pseudomonas_E lactis--1||s__Pseudomonas_E libanensis--1||s__Pseudomonas_E lurida--1||s__Pseudomonas_E marginalis--1||s__Pseudomonas_E marginalis_B--1||s__Pseudomonas_E orientalis--1||s__Pseudomonas_E orientalis_A--1||s__Pseudomonas_E orientalis_B--1||s__Pseudomonas_E paracarnis--1||s__Pseudomonas_E paralactis--1||s__Pseudomonas_E pisciculturae--1||s__Pseudomonas_E poae--1||s__Pseudomonas_E reactans--1||s__Pseudomonas_E simiae--1||s__Pseudomonas_E sivasensis--1||s__Pseudomonas_E sp000346755--1||s__Pseudomonas_E sp001269925--1||s__Pseudomonas_E sp002843605--1||s__Pseudomonas_E sp003097075--1||s__Pseudomonas_E sp003851685--1||s__Pseudomonas_E sp003852405--1||s__Pseudomonas_E sp009866765--1||s__Pseudomonas_E sp012844475--1||s__Pseudomonas_E sp014207255--1||s__Pseudomonas_E sp014851685--1||s__Pseudomonas_E sp900005815--1||s__Pseudomonas_E sp900591205--1||s__Pseudomonas_E synxantha--1||s__Pseudomonas_E synxantha_A--1||s__Pseudomonas_E trivialis--1||s__Pseudomonas_E trivialis_B--1||s__Pseudomonas_E veronii--1:heptad_counter=MCP-40H--53:lbd_counter=:lca_tree=g__Pseudomonas_E:length_avg=135.0:length_max=163.0:length_min=115.0:length_std=16.08903797177267:length_sum=1080.0:mismatch_avg=2.625:mismatch_max=13.0:mismatch_min=0.0:mismatch_std=4.470139019889969:mismatch_sum=21.0:name=N514431:qcovhsp_avg=98.8875:qcovhsp_max=100.0:qcovhsp_min=96.7:qcovhsp_std=1.010569146570385:qcovhsp_sum=791.1:qend_avg=135.75:qend_max=164.0:qend_min=115.0:qend_std=15.917196450918826:qend_sum=1086.0:qstart_avg=1.875:qstart_max=4.0:qstart_min=1.0:qstart_std=1.1259916264596033:qstart_sum=15.0:ref_name_counter=RS_GCF_001439695.1_protein.faa_NZ_JYLL01000004.1_214@PF00015_full_PFAM.324.522--2||RS_GCF_001439785.1_protein.faa_NZ_JYLI01000001.1_31@PF00015_full_PFAM.323.514--2||RS_GCF_001439845.1_protein.faa_NZ_JYLO01000014.1_3@PF00015_full_PFAM.337.532--2||RS_GCF_001645105.1_protein.faa_NZ_LKEG01000055.1_8@PF00015_full_PFAM.322.517--1||RS_GCF_904063055.1_protein.faa_NZ_CAJFCN010000003.1_232@PF00015_full_PFAM.321.516--1:scovhsp_avg=69.3375:scovhsp_max=83.6:scovhsp_min=58.1:scovhsp_std=8.343849317225917:scovhsp_sum=554.7:send_avg=152.75:send_max=182.0:send_min=118.0:send_std=19.106842454247342:send_sum=1222.0:sstart_avg=18.75:sstart_max=60.0:sstart_min=1.0:sstart_std=21.076391667320234:sstart_sum=150.0])0:5e-09[&&NHX:Sample_counter=rhizpot1--1||rhizpot2--3||rhizpot3--5:Type_counter=GTDB--45||capture--9:besthit_avg=97.86250000000001:besthit_max=100.0:besthit_min=88.7:besthit_std=3.8773840592411184:besthit_sum=782.9000000000001:bitscore_avg=230.625:bitscore_max=259.0:bitscore_min=180.0:bitscore_std=27.10264878989822:bitscore_sum=1845.0:capture_class_counter=c__Desulfovibrionia--1||c__Gammaproteobacteria--8:capture_domain_counter=d__Bacteria--9:capture_family_counter=f__Desulfovibrionaceae--1||f__Pseudomonadaceae--8:capture_genus_counter=g__Megalodesulfovibrio--1||g__Pseudomonas_E--8:capture_order_counter=o__Desulfovibrionales--1||o__Pseudomonadales--8:capture_phylum_counter=p__Desulfobacterota_I--1||p__Proteobacteria--8:capture_species_counter=s__Megalodesulfovibrio gigas--1||s__Pseudomonas_E lactis--2||s__Pseudomonas_E paracarnis--1||s__Pseudomonas_E poae--2||s__Pseudomonas_E trivialis_B--1||s__Pseudomonas_E veronii--2:evalue_avg=1.7000000000018665e-59:evalue_max=1.36e-58:evalue_min=4.06e-89:evalue_std=4.80832611206777e-59:evalue_sum=1.3600000000014932e-58:gapopen_avg=0.125:gapopen_max=1.0:gapopen_min=0.0:gapopen_std=0.3535533905932738:gapopen_sum=1.0:gtdb_class_counter=c__Gammaproteobacteria--45:gtdb_domain_counter=d__Bacteria--45:gtdb_family_counter=f__Pseudomonadaceae--45:gtdb_genus_counter=g__Pseudomonas_E--45:gtdb_order_counter=o__Pseudomonadales--45:gtdb_phylum_counter=p__Proteobacteria--45:gtdb_species_counter=s__Pseudomonas_E azotoformans--1||s__Pseudomonas_E azotoformans_A--1||s__Pseudomonas_E azotoformans_B--1||s__Pseudomonas_E canadensis--1||s__Pseudomonas_E cedrina--1||s__Pseudomonas_E extremorientalis--1||s__Pseudomonas_E fluorescens_AM--1||s__Pseudomonas_E fluorescens_BB--1||s__Pseudomonas_E fluorescens_BV--1||s__Pseudomonas_E fluorescens_C--1||s__Pseudomonas_E fulgida--1||s__Pseudomonas_E grimontii--1||s__Pseudomonas_E lactis--1||s__Pseudomonas_E libanensis--1||s__Pseudomonas_E lurida--1||s__Pseudomonas_E marginalis--1||s__Pseudomonas_E marginalis_B--1||s__Pseudomonas_E orientalis--1||s__Pseudomonas_E orientalis_A--1||s__Pseudomonas_E orientalis_B--1||s__Pseudomonas_E paracarnis--1||s__Pseudomonas_E paralactis--1||s__Pseudomonas_E pisciculturae--1||s__Pseudomonas_E poae--1||s__Pseudomonas_E reactans--1||s__Pseudomonas_E simiae--1||s__Pseudomonas_E sivasensis--1||s__Pseudomonas_E sp000346755--1||s__Pseudomonas_E sp001269925--1||s__Pseudomonas_E sp002843605--1||s__Pseudomonas_E sp003097075--1||s__Pseudomonas_E sp003851685--1||s__Pseudomonas_E sp003852235--1||s__Pseudomonas_E sp003852405--1||s__Pseudomonas_E sp009866765--1||s__Pseudomonas_E sp012844475--1||s__Pseudomonas_E sp014207255--1||s__Pseudomonas_E sp014851685--1||s__Pseudomonas_E sp900005815--1||s__Pseudomonas_E sp900591205--1||s__Pseudomonas_E synxantha--1||s__Pseudomonas_E synxantha_A--1||s__Pseudomonas_E trivialis--1||s__Pseudomonas_E trivialis_B--1||s__Pseudomonas_E veronii--1:heptad_counter=MCP-40H--54:lbd_counter=:lca_tree=g__Pseudomonas_E:length_avg=135.0:length_max=163.0:length_min=115.0:length_std=16.08903797177267:length_sum=1080.0:mismatch_avg=2.625:mismatch_max=13.0:mismatch_min=0.0:mismatch_std=4.470139019889969:mismatch_sum=21.0:name=N514432:qcovhsp_avg=98.8875:qcovhsp_max=100.0:qcovhsp_min=96.7:qcovhsp_std=1.010569146570385:qcovhsp_sum=791.1:qend_avg=135.75:qend_max=164.0:qend_min=115.0:qend_std=15.917196450918826:qend_sum=1086.0:qstart_avg=1.875:qstart_max=4.0:qstart_min=1.0:qstart_std=1.1259916264596033:qstart_sum=15.0:ref_name_counter=RS_GCF_001439695.1_protein.faa_NZ_JYLL01000004.1_214@PF00015_full_PFAM.324.522--2||RS_GCF_001439785.1_protein.faa_NZ_JYLI01000001.1_31@PF00015_full_PFAM.323.514--2||RS_GCF_001439845.1_protein.faa_NZ_JYLO01000014.1_3@PF00015_full_PFAM.337.532--2||RS_GCF_001645105.1_protein.faa_NZ_LKEG01000055.1_8@PF00015_full_PFAM.322.517--1||RS_GCF_904063055.1_protein.faa_NZ_CAJFCN010000003.1_232@PF00015_full_PFAM.321.516--1:scovhsp_avg=69.3375:scovhsp_max=83.6:scovhsp_min=58.1:scovhsp_std=8.343849317225917:scovhsp_sum=554.7:send_avg=152.75:send_max=182.0:send_min=118.0:send_std=19.106842454247342:send_sum=1222.0:sstart_avg=18.75:sstart_max=60.0:sstart_min=1.0:sstart_std=21.076391667320234:sstart_sum=150.0])0.983:0.0255006[&&NHX:Sample_counter=rhizpot1--1||rhizpot2--3||rhizpot3--5:Type_counter=GTDB--54||capture--9:besthit_avg=97.86250000000001:besthit_max=100.0:besthit_min=88.7:besthit_std=3.8773840592411184:besthit_sum=782.9000000000001:bitscore_avg=230.625:bitscore_max=259.0:bitscore_min=180.0:bitscore_std=27.10264878989822:bitscore_sum=1845.0:capture_class_counter=c__Desulfovibrionia--1||c__Gammaproteobacteria--8:capture_domain_counter=d__Bacteria--9:capture_family_counter=f__Desulfovibrionaceae--1||f__Pseudomonadaceae--8:capture_genus_counter=g__Megalodesulfovibrio--1||g__Pseudomonas_E--8:capture_order_counter=o__Desulfovibrionales--1||o__Pseudomonadales--8:capture_phylum_counter=p__Desulfobacterota_I--1||p__Proteobacteria--8:capture_species_counter=s__Megalodesulfovibrio gigas--1||s__Pseudomonas_E lactis--2||s__Pseudomonas_E paracarnis--1||s__Pseudomonas_E poae--2||s__Pseudomonas_E trivialis_B--1||s__Pseudomonas_E veronii--2:evalue_avg=1.7000000000018665e-59:evalue_max=1.36e-58:evalue_min=4.06e-89:evalue_std=4.80832611206777e-59:evalue_sum=1.3600000000014932e-58:gapopen_avg=0.125:gapopen_max=1.0:gapopen_min=0.0:gapopen_std=0.3535533905932738:gapopen_sum=1.0:gtdb_class_counter=c__Gammaproteobacteria--54:gtdb_domain_counter=d__Bacteria--54:gtdb_family_counter=f__Pseudomonadaceae--54:gtdb_genus_counter=g__Pseudomonas_E--54:gtdb_order_counter=o__Pseudomonadales--54:gtdb_phylum_counter=p__Proteobacteria--54:gtdb_species_counter=s__Pseudomonas_E azotoformans--1||s__Pseudomonas_E azotoformans_A--1||s__Pseudomonas_E azotoformans_B--1||s__Pseudomonas_E canadensis--1||s__Pseudomonas_E cedrina--1||s__Pseudomonas_E extremorientalis--1||s__Pseudomonas_E fildesensis--1||s__Pseudomonas_E fluorescens--1||s__Pseudomonas_E fluorescens_AM--1||s__Pseudomonas_E fluorescens_AN--1||s__Pseudomonas_E fluorescens_BB--1||s__Pseudomonas_E fluorescens_BV--1||s__Pseudomonas_E fluorescens_C--1||s__Pseudomonas_E fulgida--1||s__Pseudomonas_E grimontii--1||s__Pseudomonas_E lactis--1||s__Pseudomonas_E libanensis--1||s__Pseudomonas_E lurida--1||s__Pseudomonas_E marginalis--1||s__Pseudomonas_E marginalis_B--1||s__Pseudomonas_E orientalis--1||s__Pseudomonas_E orientalis_A--1||s__Pseudomonas_E orientalis_B--1||s__Pseudomonas_E palleroniana--1||s__Pseudomonas_E paracarnis--1||s__Pseudomonas_E paralactis--1||s__Pseudomonas_E pisciculturae--1||s__Pseudomonas_E poae--1||s__Pseudomonas_E reactans--1||s__Pseudomonas_E rhodesiae--1||s__Pseudomonas_E simiae--1||s__Pseudomonas_E sivasensis--1||s__Pseudomonas_E sp000346755--1||s__Pseudomonas_E sp001269925--1||s__Pseudomonas_E sp002383725--1||s__Pseudomonas_E sp002843605--1||s__Pseudomonas_E sp003097075--1||s__Pseudomonas_E sp003851685--1||s__Pseudomonas_E sp003852235--1||s__Pseudomonas_E sp003852405--1||s__Pseudomonas_E sp004519405--1||s__Pseudomonas_E sp009866765--1||s__Pseudomonas_E sp012844475--1||s__Pseudomonas_E sp014207255--1||s__Pseudomonas_E sp014851685--1||s__Pseudomonas_E sp900005815--1||s__Pseudomonas_E sp900580675--1||s__Pseudomonas_E sp900591205--1||s__Pseudomonas_E synxantha--1||s__Pseudomonas_E synxantha_A--1||s__Pseudomonas_E syringae_J--1||s__Pseudomonas_E trivialis--1||s__Pseudomonas_E trivialis_B--1||s__Pseudomonas_E veronii--1:heptad_counter=MCP-40H--63:lbd_counter=:lca_tree=g__Pseudomonas_E:length_avg=135.0:length_max=163.0:length_min=115.0:length_std=16.08903797177267:length_sum=1080.0:mismatch_avg=2.625:mismatch_max=13.0:mismatch_min=0.0:mismatch_std=4.470139019889969:mismatch_sum=21.0:name=N514433:qcovhsp_avg=98.8875:qcovhsp_max=100.0:qcovhsp_min=96.7:qcovhsp_std=1.010569146570385:qcovhsp_sum=791.1:qend_avg=135.75:qend_max=164.0:qend_min=115.0:qend_std=15.917196450918826:qend_sum=1086.0:qstart_avg=1.875:qstart_max=4.0:qstart_min=1.0:qstart_std=1.1259916264596033:qstart_sum=15.0:ref_name_counter=RS_GCF_001439695.1_protein.faa_NZ_JYLL01000004.1_214@PF00015_full_PFAM.324.522--2||RS_GCF_001439785.1_protein.faa_NZ_JYLI01000001.1_31@PF00015_full_PFAM.323.514--2||RS_GCF_001439845.1_protein.faa_NZ_JYLO01000014.1_3@PF00015_full_PFAM.337.532--2||RS_GCF_001645105.1_protein.faa_NZ_LKEG01000055.1_8@PF00015_full_PFAM.322.517--1||RS_GCF_904063055.1_protein.faa_NZ_CAJFCN010000003.1_232@PF00015_full_PFAM.321.516--1:scovhsp_avg=69.3375:scovhsp_max=83.6:scovhsp_min=58.1:scovhsp_std=8.343849317225917:scovhsp_sum=554.7:send_avg=152.75:send_max=182.0:send_min=118.0:send_std=19.106842454247342:send_sum=1222.0:sstart_avg=18.75:sstart_max=60.0:sstart_min=1.0:sstart_std=21.076391667320234:sstart_sum=150.0],((((RS_GCF_001655615.1_protein.faa_NZ_CP011567.1_2644@PF00015_full_PFAM.321.517:5e-09[&&NHX:Type=GTDB:gtdb_class=c__Gammaproteobacteria:gtdb_domain=d__Bacteria:gtdb_family=f__Pseudomonadaceae:gtdb_genus=g__Pseudomonas_E:gtdb_order=o__Pseudomonadales:gtdb_phylum=p__Proteobacteria:gtdb_species=s__Pseudomonas_E sp001655615:heptad=MCP-40H:species=d__Bacteria_p__Proteobacteria_c__Gammaproteobacteria_o__Pseudomonadales_f__Pseudomonadaceae_g__Pseudomonas_E_s__Pseudomonas_E sp001655615],RS_GCF_000282195.1_protein.faa_NZ_AKJT01000027.1_4@PF00015_full_PFAM.321.517:0.00738751[&&NHX:Type=GTDB:gtdb_class=c__Gammaproteobacteria:gtdb_domain=d__Bacteria:gtdb_family=f__Pseudomonadaceae:gtdb_genus=g__Pseudomonas_E:gtdb_order=o__Pseudomonadales:gtdb_phylum=p__Proteobacteria:gtdb_species=s__Pseudomonas_E sp000282195:heptad=MCP-40H:species=d__Bacteria_p__Proteobacteria_c__Gammaproteobacteria_o__Pseudomonadales_f__Pseudomonadaceae_g__Pseudomonas_E_s__Pseudomonas_E sp000282195])0.864:0.00367289[&&NHX:Sample_counter=:Type_counter=GTDB--2:capture_class_counter=:capture_domain_counter=:capture_family_counter=:capture_genus_counter=:capture_order_counter=:capture_phylum_counter=:capture_species_counter=:evoltype=D:gtdb_class_counter=c__Gammaproteobacteria--2:gtdb_domain_counter=d__Bacteria--2:gtdb_family_counter=f__Pseudomonadaceae--2:gtdb_genus_counter=g__Pseudomonas_E--2:gtdb_order_counter=o__Pseudomonadales--2:gtdb_phylum_counter=p__Proteobacteria--2:gtdb_species_counter=s__Pseudomonas_E sp000282195--1||s__Pseudomonas_E sp001655615--1:heptad_counter=MCP-40H--2:lbd_counter=:lca=d__Bacteria:lca_tree=g__Pseudomonas_E:name=N514436:ref_name_counter=],RS_GCF_002967995.1_protein.faa_NZ_PUIN01000014.1_44@PF00015_full_PFAM.323.517:5e-09[&&NHX:Type=GTDB:gtdb_class=c__Gammaproteobacteria:gtdb_domain=d__Bacteria:gtdb_family=f__Pseudomonadaceae:gtdb_genus=g__Pseudomonas_E:gtdb_order=o__Pseudomonadales:gtdb_phylum=p__Proteobacteria:gtdb_species=s__Pseudomonas_E frederiksbergensis_D:heptad=MCP-40H:species=d__Bacteria_p__Proteobacteria_c__Gammaproteobacteria_o__Pseudomonadales_f__Pseudomonadaceae_g__Pseudomonas_E_s__Pseudomonas_E frederiksbergensis_D])0.922:0.00368089[&&NHX:Sample_counter=:Type_counter=GTDB--3:capture_class_counter=:capture_domain_counter=:capture_family_counter=:capture_genus_counter=:capture_order_counter=:capture_phylum_counter=:capture_species_counter=:evoltype=D:gtdb_class_counter=c__Gammaproteobacteria--3:gtdb_domain_counter=d__Bacteria--3:gtdb_family_counter=f__Pseudomonadaceae--3:gtdb_genus_counter=g__Pseudomonas_E--3:gtdb_order_counter=o__Pseudomonadales--3:gtdb_phylum_counter=p__Proteobacteria--3:gtdb_species_counter=s__Pseudomonas_E frederiksbergensis_D--1||s__Pseudomonas_E sp000282195--1||s__Pseudomonas_E sp001655615--1:heptad_counter=MCP-40H--3:lbd_counter=:lca=d__Bacteria:lca_tree=g__Pseudomonas_E:name=N514438:ref_name_counter=],RS_GCF_000282375.1_protein.faa_NZ_AKJK01000104.1_93@PF00015_full_PFAM.322.517:5e-09[&&NHX:Type=GTDB:gtdb_class=c__Gammaproteobacteria:gtdb_domain=d__Bacteria:gtdb_family=f__Pseudomonadaceae:gtdb_genus=g__Pseudomonas_E:gtdb_order=o__Pseudomonadales:gtdb_phylum=p__Proteobacteria:gtdb_species=s__Pseudomonas_E sp000282375:heptad=MCP-40H:species=d__Bacteria_p__Proteobacteria_c__Gammaproteobacteria_o__Pseudomonadales_f__Pseudomonadaceae_g__Pseudomonas_E_s__Pseudomonas_E sp000282375])0:5e-09[&&NHX:Sample_counter=:Type_counter=GTDB--4:capture_class_counter=:capture_domain_counter=:capture_family_counter=:capture_genus_counter=:capture_order_counter=:capture_phylum_counter=:capture_species_counter=:evoltype=D:gtdb_class_counter=c__Gammaproteobacteria--4:gtdb_domain_counter=d__Bacteria--4:gtdb_family_counter=f__Pseudomonadaceae--4:gtdb_genus_counter=g__Pseudomonas_E--4:gtdb_order_counter=o__Pseudomonadales--4:gtdb_phylum_counter=p__Proteobacteria--4:gtdb_species_counter=s__Pseudomonas_E frederiksbergensis_D--1||s__Pseudomonas_E sp000282195--1||s__Pseudomonas_E sp000282375--1||s__Pseudomonas_E sp001655615--1:heptad_counter=MCP-40H--4:lbd_counter=:lca=d__Bacteria:lca_tree=g__Pseudomonas_E:name=N514440:ref_name_counter=],(RS_GCF_001042905.1_protein.faa_NZ_JYLB01000001.1_561@PF00015_full_PFAM.322.517:5e-09[&&NHX:Type=GTDB:gtdb_class=c__Gammaproteobacteria:gtdb_domain=d__Bacteria:gtdb_family=f__Pseudomonadaceae:gtdb_genus=g__Pseudomonas_E:gtdb_order=o__Pseudomonadales:gtdb_phylum=p__Proteobacteria:gtdb_species=s__Pseudomonas_E lini:heptad=MCP-40H:species=d__Bacteria_p__Proteobacteria_c__Gammaproteobacteria_o__Pseudomonadales_f__Pseudomonadaceae_g__Pseudomonas_E_s__Pseudomonas_E lini],b333a0eb-7cc5-5148-9a32-0726d23ef0fd_2@MCPsignal.207.390:0.0162885[&&NHX:Sample=rhizpot1:Type=capture:besthit=97.8:bitscore=309.0:capture_class=c__Gammaproteobacteria:capture_domain=d__Bacteria:capture_family=f__Pseudomonadaceae:capture_genus=g__Pseudomonas_E:capture_order=o__Pseudomonadales:capture_phylum=p__Proteobacteria:capture_species=s__Pseudomonas_E cyclaminis:evalue=2.66e-108:gapopen=1.0:heptad=MCP-40H:length=180.0:mismatch=3.0:qcovhsp=98.4:qend=182.0:qstart=3.0:ref_name=RS_GCF_001042905.1_protein.faa_NZ_JYLB01000001.1_561@PF00015_full_PFAM.322.517:scovhsp=91.8:send=179.0:sstart=1.0])0.872:0.00364959[&&NHX:Sample_counter=rhizpot1--1:Type_counter=GTDB--1||capture--1:besthit_avg=97.8:besthit_max=97.8:besthit_min=97.8:besthit_std=0:besthit_sum=97.8:bitscore_avg=309.0:bitscore_max=309.0:bitscore_min=309.0:bitscore_std=0:bitscore_sum=309.0:capture_class_counter=c__Gammaproteobacteria--1:capture_domain_counter=d__Bacteria--1:capture_family_counter=f__Pseudomonadaceae--1:capture_genus_counter=g__Pseudomonas_E--1:capture_order_counter=o__Pseudomonadales--1:capture_phylum_counter=p__Proteobacteria--1:capture_species_counter=s__Pseudomonas_E cyclaminis--1:evalue_avg=2.66e-108:evalue_max=2.66e-108:evalue_min=2.66e-108:evalue_std=0:evalue_sum=2.66e-108:gapopen_avg=1.0:gapopen_max=1.0:gapopen_min=1.0:gapopen_std=0:gapopen_sum=1.0:gtdb_class_counter=c__Gammaproteobacteria--1:gtdb_domain_counter=d__Bacteria--1:gtdb_family_counter=f__Pseudomonadaceae--1:gtdb_genus_counter=g__Pseudomonas_E--1:gtdb_order_counter=o__Pseudomonadales--1:gtdb_phylum_counter=p__Proteobacteria--1:gtdb_species_counter=s__Pseudomonas_E lini--1:heptad_counter=MCP-40H--2:lbd_counter=:lca_tree=s__Pseudomonas_E lini:length_avg=180.0:length_max=180.0:length_min=180.0:length_std=0:length_sum=180.0:mismatch_avg=3.0:mismatch_max=3.0:mismatch_min=3.0:mismatch_std=0:mismatch_sum=3.0:name=N514443:qcovhsp_avg=98.4:qcovhsp_max=98.4:qcovhsp_min=98.4:qcovhsp_std=0:qcovhsp_sum=98.4:qend_avg=182.0:qend_max=182.0:qend_min=182.0:qend_std=0:qend_sum=182.0:qstart_avg=3.0:qstart_max=3.0:qstart_min=3.0:qstart_std=0:qstart_sum=3.0:ref_name_counter=RS_GCF_001042905.1_protein.faa_NZ_JYLB01000001.1_561@PF00015_full_PFAM.322.517--1:scovhsp_avg=91.8:scovhsp_max=91.8:scovhsp_min=91.8:scovhsp_std=0:scovhsp_sum=91.8:send_avg=179.0:send_max=179.0:send_min=179.0:send_std=0:send_sum=179.0:sstart_avg=1.0:sstart_max=1.0:sstart_min=1.0:sstart_std=0:sstart_sum=1.0])0.921:0.0118443[&&NHX:Sample_counter=rhizpot1--1:Type_counter=GTDB--5||capture--1:besthit_avg=97.8:besthit_max=97.8:besthit_min=97.8:besthit_std=0:besthit_sum=97.8:bitscore_avg=309.0:bitscore_max=309.0:bitscore_min=309.0:bitscore_std=0:bitscore_sum=309.0:capture_class_counter=c__Gammaproteobacteria--1:capture_domain_counter=d__Bacteria--1:capture_family_counter=f__Pseudomonadaceae--1:capture_genus_counter=g__Pseudomonas_E--1:capture_order_counter=o__Pseudomonadales--1:capture_phylum_counter=p__Proteobacteria--1:capture_species_counter=s__Pseudomonas_E cyclaminis--1:evalue_avg=2.66e-108:evalue_max=2.66e-108:evalue_min=2.66e-108:evalue_std=0:evalue_sum=2.66e-108:gapopen_avg=1.0:gapopen_max=1.0:gapopen_min=1.0:gapopen_std=0:gapopen_sum=1.0:gtdb_class_counter=c__Gammaproteobacteria--5:gtdb_domain_counter=d__Bacteria--5:gtdb_family_counter=f__Pseudomonadaceae--5:gtdb_genus_counter=g__Pseudomonas_E--5:gtdb_order_counter=o__Pseudomonadales--5:gtdb_phylum_counter=p__Proteobacteria--5:gtdb_species_counter=s__Pseudomonas_E frederiksbergensis_D--1||s__Pseudomonas_E lini--1||s__Pseudomonas_E sp000282195--1||s__Pseudomonas_E sp000282375--1||s__Pseudomonas_E sp001655615--1:heptad_counter=MCP-40H--6:lbd_counter=:lca_tree=g__Pseudomonas_E:length_avg=180.0:length_max=180.0:length_min=180.0:length_std=0:length_sum=180.0:mismatch_avg=3.0:mismatch_max=3.0:mismatch_min=3.0:mismatch_std=0:mismatch_sum=3.0:name=N514444:qcovhsp_avg=98.4:qcovhsp_max=98.4:qcovhsp_min=98.4:qcovhsp_std=0:qcovhsp_sum=98.4:qend_avg=182.0:qend_max=182.0:qend_min=182.0:qend_std=0:qend_sum=182.0:qstart_avg=3.0:qstart_max=3.0:qstart_min=3.0:qstart_std=0:qstart_sum=3.0:ref_name_counter=RS_GCF_001042905.1_protein.faa_NZ_JYLB01000001.1_561@PF00015_full_PFAM.322.517--1:scovhsp_avg=91.8:scovhsp_max=91.8:scovhsp_min=91.8:scovhsp_std=0:scovhsp_sum=91.8:send_avg=179.0:send_max=179.0:send_min=179.0:send_std=0:send_sum=179.0:sstart_avg=1.0:sstart_max=1.0:sstart_min=1.0:sstart_std=0:sstart_sum=1.0])0.685:0.00777606[&&NHX:Sample_counter=rhizpot1--2||rhizpot2--3||rhizpot3--5:Type_counter=GTDB--59||capture--10:besthit_avg=97.85555555555555:besthit_max=100.0:besthit_min=88.7:besthit_std=3.6270205096990793:besthit_sum=880.7:bitscore_avg=239.33333333333334:bitscore_max=309.0:bitscore_min=180.0:bitscore_std=36.40398329853479:bitscore_sum=2154.0:capture_class_counter=c__Desulfovibrionia--1||c__Gammaproteobacteria--9:capture_domain_counter=d__Bacteria--10:capture_family_counter=f__Desulfovibrionaceae--1||f__Pseudomonadaceae--9:capture_genus_counter=g__Megalodesulfovibrio--1||g__Pseudomonas_E--9:capture_order_counter=o__Desulfovibrionales--1||o__Pseudomonadales--9:capture_phylum_counter=p__Desulfobacterota_I--1||p__Proteobacteria--9:capture_species_counter=s__Megalodesulfovibrio gigas--1||s__Pseudomonas_E cyclaminis--1||s__Pseudomonas_E lactis--2||s__Pseudomonas_E paracarnis--1||s__Pseudomonas_E poae--2||s__Pseudomonas_E trivialis_B--1||s__Pseudomonas_E veronii--2:evalue_avg=1.5111111111127703e-59:evalue_max=1.36e-58:evalue_min=2.66e-108:evalue_std=4.533333333332712e-59:evalue_sum=1.3600000000014932e-58:gapopen_avg=0.2222222222222222:gapopen_max=1.0:gapopen_min=0.0:gapopen_std=0.44095855184409843:gapopen_sum=2.0:gtdb_class_counter=c__Gammaproteobacteria--59:gtdb_domain_counter=d__Bacteria--59:gtdb_family_counter=f__Pseudomonadaceae--59:gtdb_genus_counter=g__Pseudomonas_E--59:gtdb_order_counter=o__Pseudomonadales--59:gtdb_phylum_counter=p__Proteobacteria--59:gtdb_species_counter=s__Pseudomonas_E azotoformans--1||s__Pseudomonas_E azotoformans_A--1||s__Pseudomonas_E azotoformans_B--1||s__Pseudomonas_E canadensis--1||s__Pseudomonas_E cedrina--1||s__Pseudomonas_E extremorientalis--1||s__Pseudomonas_E fildesensis--1||s__Pseudomonas_E fluorescens--1||s__Pseudomonas_E fluorescens_AM--1||s__Pseudomonas_E fluorescens_AN--1||s__Pseudomonas_E fluorescens_BB--1||s__Pseudomonas_E fluorescens_BV--1||s__Pseudomonas_E fluorescens_C--1||s__Pseudomonas_E frederiksbergensis_D--1||s__Pseudomonas_E fulgida--1||s__Pseudomonas_E grimontii--1||s__Pseudomonas_E lactis--1||s__Pseudomonas_E libanensis--1||s__Pseudomonas_E lini--1||s__Pseudomonas_E lurida--1||s__Pseudomonas_E marginalis--1||s__Pseudomonas_E marginalis_B--1||s__Pseudomonas_E orientalis--1||s__Pseudomonas_E orientalis_A--1||s__Pseudomonas_E orientalis_B--1||s__Pseudomonas_E palleroniana--1||s__Pseudomonas_E paracarnis--1||s__Pseudomonas_E paralactis--1||s__Pseudomonas_E pisciculturae--1||s__Pseudomonas_E poae--1||s__Pseudomonas_E reactans--1||s__Pseudomonas_E rhodesiae--1||s__Pseudomonas_E simiae--1||s__Pseudomonas_E sivasensis--1||s__Pseudomonas_E sp000282195--1||s__Pseudomonas_E sp000282375--1||s__Pseudomonas_E sp000346755--1||s__Pseudomonas_E sp001269925--1||s__Pseudomonas_E sp001655615--1||s__Pseudomonas_E sp002383725--1||s__Pseudomonas_E sp002843605--1||s__Pseudomonas_E sp003097075--1||s__Pseudomonas_E sp003851685--1||s__Pseudomonas_E sp003852235--1||s__Pseudomonas_E sp003852405--1||s__Pseudomonas_E sp004519405--1||s__Pseudomonas_E sp009866765--1||s__Pseudomonas_E sp012844475--1||s__Pseudomonas_E sp014207255--1||s__Pseudomonas_E sp014851685--1||s__Pseudomonas_E sp900005815--1||s__Pseudomonas_E sp900580675--1||s__Pseudomonas_E sp900591205--1||s__Pseudomonas_E synxantha--1||s__Pseudomonas_E synxantha_A--1||s__Pseudomonas_E syringae_J--1||s__Pseudomonas_E trivialis--1||s__Pseudomonas_E trivialis_B--1||s__Pseudomonas_E veronii--1:heptad_counter=MCP-40H--69:lbd_counter=:lca_tree=g__Pseudomonas_E:length_avg=140.0:length_max=180.0:length_min=115.0:length_std=21.24852936087578:length_sum=1260.0:mismatch_avg=2.6666666666666665:mismatch_max=13.0:mismatch_min=0.0:mismatch_std=4.183300132670378:mismatch_sum=24.0:name=N514445:qcovhsp_avg=98.83333333333333:qcovhsp_max=100.0:qcovhsp_min=96.7:qcovhsp_std=0.959166304662542:qcovhsp_sum=889.5:qend_avg=140.88888888888889:qend_max=182.0:qend_min=115.0:qend_std=21.43271124032401:qend_sum=1268.0:qstart_avg=2.0:qstart_max=4.0:qstart_min=1.0:qstart_std=1.118033988749895:qstart_sum=18.0:ref_name_counter=RS_GCF_001042905.1_protein.faa_NZ_JYLB01000001.1_561@PF00015_full_PFAM.322.517--1||RS_GCF_001439695.1_protein.faa_NZ_JYLL01000004.1_214@PF00015_full_PFAM.324.522--2||RS_GCF_001439785.1_protein.faa_NZ_JYLI01000001.1_31@PF00015_full_PFAM.323.514--2||RS_GCF_001439845.1_protein.faa_NZ_JYLO01000014.1_3@PF00015_full_PFAM.337.532--2||RS_GCF_001645105.1_protein.faa_NZ_LKEG01000055.1_8@PF00015_full_PFAM.322.517--1||RS_GCF_904063055.1_protein.faa_NZ_CAJFCN010000003.1_232@PF00015_full_PFAM.321.516--1:scovhsp_avg=71.83333333333333:scovhsp_max=91.8:scovhsp_min=58.1:scovhsp_std=10.815729286552987:scovhsp_sum=646.5:send_avg=155.66666666666666:send_max=182.0:send_min=118.0:send_std=19.8997487421324:send_sum=1401.0:sstart_avg=16.77777777777778:sstart_max=60.0:sstart_min=1.0:sstart_std=20.58383939998669:sstart_sum=151.0],((((RS_GCF_002091715.1_protein.faa_NZ_BDAG01000032.1_25@PF00015_full_PFAM.318.516:5e-09[&&NHX:Type=GTDB:gtdb_class=c__Gammaproteobacteria:gtdb_domain=d__Bacteria:gtdb_family=f__Pseudomonadaceae:gtdb_genus=g__Pseudomonas_E:gtdb_order=o__Pseudomonadales:gtdb_phylum=p__Proteobacteria:gtdb_species=s__Pseudomonas_E migulae:heptad=MCP-40H:species=d__Bacteria_p__Proteobacteria_c__Gammaproteobacteria_o__Pseudomonadales_f__Pseudomonadaceae_g__Pseudomonas_E_s__Pseudomonas_E migulae],(((((((RS_GCF_003053605.1_protein.faa_NZ_QAXW01000023.1_44@PF00015_full_PFAM.320.516:6e-09[&&NHX:Type=GTDB:gtdb_class=c__Gammaproteobacteria:gtdb_domain=d__Bacteria:gtdb_family=f__Pseudomonadaceae:gtdb_genus=g__Pseudomonas_E:gtdb_order=o__Pseudomonadales:gtdb_phylum=p__Proteobacteria:gtdb_species=s__Pseudomonas_E sp003053605:heptad=MCP-40H:species=d__Bacteria_p__Proteobacteria_c__Gammaproteobacteria_o__Pseudomonadales_f__Pseudomonadaceae_g__Pseudomonas_E_s__Pseudomonas_E sp003053605],(RS_GCF_002934665.1_protein.faa_NZ_NIRS01000002.1_637@PF00015_full_PFAM.321.517:5e-09[&&NHX:Type=GTDB:gtdb_class=c__Gammaproteobacteria:gtdb_domain=d__Bacteria:gtdb_family=f__Pseudomonadaceae:gtdb_genus=g__Pseudomonas_E:gtdb_order=o__Pseudomonadales:gtdb_phylum=p__Proteobacteria:gtdb_species=s__Pseudomonas_E laurylsulfatiphila:heptad=MCP-40H:species=d__Bacteria_p__Proteobacteria_c__Gammaproteobacteria_o__Pseudomonadales_f__Pseudomonadaceae_g__Pseudomonas_E_s__Pseudomonas_E laurylsulfatiphila],(RS_GCF_002906155.1_protein.faa_NZ_MUJK01000021.1_15@PF00015_full_PFAM.321.517:5e-09[&&NHX:Type=GTDB:gtdb_class=c__Gammaproteobacteria:gtdb_domain=d__Bacteria:gtdb_family=f__Pseudomonadaceae:gtdb_genus=g__Pseudomonas_E:gtdb_order=o__Pseudomonadales:gtdb_phylum=p__Proteobacteria:gtdb_species=s__Pseudomonas_E laurylsulfativorans:heptad=MCP-40H:species=d__Bacteria_p__Proteobacteria_c__Gammaproteobacteria_o__Pseudomonadales_f__Pseudomonadaceae_g__Pseudomonas_E_s__Pseudomonas_E laurylsulfativorans],(RS_GCF_009764265.1_protein.faa_NZ_RWIR01000011.1_45@PF00015_full_PFAM.323.517:5e-09[&&NHX:Type=GTDB:gtdb_class=c__Gammaproteobacteria:gtdb_domain=d__Bacteria:gtdb_family=f__Pseudomonadaceae:gtdb_genus=g__Pseudomonas_E:gtdb_order=o__Pseudomonadales:gtdb_phylum=p__Proteobacteria:gtdb_species=s__Pseudomonas_E sp009764265:heptad=MCP-40H:species=d__Bacteria_p__Proteobacteria_c__Gammaproteobacteria_o__Pseudomonadales_f__Pseudomonadaceae_g__Pseudomonas_E_s__Pseudomonas_E sp009764265],(RS_GCF_001421885.1_protein.faa_NZ_LMLH01000006.1_7@PF00015_full_PFAM.321.513:0.0273793[&&NHX:Type=GTDB:gtdb_class=c__Gammaproteobacteria:gtdb_domain=d__Bacteria:gtdb_family=f__Pseudomonadaceae:gtdb_genus=g__Pseudomonas_E:gtdb_order=o__Pseudomonadales:gtdb_phylum=p__Proteobacteria:gtdb_species=s__Pseudomonas_E sp001421885:heptad=MCP-40H:species=d__Bacteria_p__Proteobacteria_c__Gammaproteobacteria_o__Pseudomonadales_f__Pseudomonadaceae_g__Pseudomonas_E_s__Pseudomonas_E sp001421885],RS_GCF_002113375.1_protein.faa_NZ_NEHO01000006.1_8@PF00015_full_PFAM.322.517:5e-09[&&NHX:Type=GTDB:gtdb_class=c__Gammaproteobacteria:gtdb_domain=d__Bacteria:gtdb_family=f__Pseudomonadaceae:gtdb_genus=g__Pseudomonas_E:gtdb_order=o__Pseudomonadales:gtdb_phylum=p__Proteobacteria:gtdb_species=s__Pseudomonas_E sp002113375:heptad=MCP-40H:species=d__Bacteria_p__Proteobacteria_c__Gammaproteobacteria_o__Pseudomonadales_f__Pseudomonadaceae_g__Pseudomonas_E_s__Pseudomonas_E sp002113375])0:5e-09[&&NHX:Sample_counter=:Type_counter=GTDB--2:capture_class_counter=:capture_domain_counter=:capture_family_counter=:capture_genus_counter=:capture_order_counter=:capture_phylum_counter=:capture_species_counter=:evoltype=D:gtdb_class_counter=c__Gammaproteobacteria--2:gtdb_domain_counter=d__Bacteria--2:gtdb_family_counter=f__Pseudomonadaceae--2:gtdb_genus_counter=g__Pseudomonas_E--2:gtdb_order_counter=o__Pseudomonadales--2:gtdb_phylum_counter=p__Proteobacteria--2:gtdb_species_counter=s__Pseudomonas_E sp001421885--1||s__Pseudomonas_E sp002113375--1:heptad_counter=MCP-40H--2:lbd_counter=:lca=d__Bacteria:lca_tree=g__Pseudomonas_E:name=N514453:ref_name_counter=])0.85:0.00368872[&&NHX:Sample_counter=:Type_counter=GTDB--3:capture_class_counter=:capture_domain_counter=:capture_family_counter=:capture_genus_counter=:capture_order_counter=:capture_phylum_counter=:capture_species_counter=:evoltype=D:gtdb_class_counter=c__Gammaproteobacteria--3:gtdb_domain_counter=d__Bacteria--3:gtdb_family_counter=f__Pseudomonadaceae--3:gtdb_genus_counter=g__Pseudomonas_E--3:gtdb_order_counter=o__Pseudomonadales--3:gtdb_phylum_counter=p__Proteobacteria--3:gtdb_species_counter=s__Pseudomonas_E sp001421885--1||s__Pseudomonas_E sp002113375--1||s__Pseudomonas_E sp009764265--1:heptad_counter=MCP-40H--3:lbd_counter=:lca=d__Bacteria:lca_tree=g__Pseudomonas_E:name=N514454:ref_name_counter=])0.836:0.00370258[&&NHX:Sample_counter=:Type_counter=GTDB--4:capture_class_counter=:capture_domain_counter=:capture_family_counter=:capture_genus_counter=:capture_order_counter=:capture_phylum_counter=:capture_species_counter=:evoltype=D:gtdb_class_counter=c__Gammaproteobacteria--4:gtdb_domain_counter=d__Bacteria--4:gtdb_family_counter=f__Pseudomonadaceae--4:gtdb_genus_counter=g__Pseudomonas_E--4:gtdb_order_counter=o__Pseudomonadales--4:gtdb_phylum_counter=p__Proteobacteria--4:gtdb_species_counter=s__Pseudomonas_E laurylsulfativorans--1||s__Pseudomonas_E sp001421885--1||s__Pseudomonas_E sp002113375--1||s__Pseudomonas_E sp009764265--1:heptad_counter=MCP-40H--4:lbd_counter=:lca=d__Bacteria:lca_tree=g__Pseudomonas_E:name=N514455:ref_name_counter=])0.856:0.00370743[&&NHX:Sample_counter=:Type_counter=GTDB--5:capture_class_counter=:capture_domain_counter=:capture_family_counter=:capture_genus_counter=:capture_order_counter=:capture_phylum_counter=:capture_species_counter=:evoltype=D:gtdb_class_counter=c__Gammaproteobacteria--5:gtdb_domain_counter=d__Bacteria--5:gtdb_family_counter=f__Pseudomonadaceae--5:gtdb_genus_counter=g__Pseudomonas_E--5:gtdb_order_counter=o__Pseudomonadales--5:gtdb_phylum_counter=p__Proteobacteria--5:gtdb_species_counter=s__Pseudomonas_E laurylsulfatiphila--1||s__Pseudomonas_E laurylsulfativorans--1||s__Pseudomonas_E sp001421885--1||s__Pseudomonas_E sp002113375--1||s__Pseudomonas_E sp009764265--1:heptad_counter=MCP-40H--5:lbd_counter=:lca=d__Bacteria:lca_tree=g__Pseudomonas_E:name=N514456:ref_name_counter=])0.799:0.00371754[&&NHX:Sample_counter=:Type_counter=GTDB--6:capture_class_counter=:capture_domain_counter=:capture_family_counter=:capture_genus_counter=:capture_order_counter=:capture_phylum_counter=:capture_species_counter=:evoltype=D:gtdb_class_counter=c__Gammaproteobacteria--6:gtdb_domain_counter=d__Bacteria--6:gtdb_family_counter=f__Pseudomonadaceae--6:gtdb_genus_counter=g__Pseudomonas_E--6:gtdb_order_counter=o__Pseudomonadales--6:gtdb_phylum_counter=p__Proteobacteria--6:gtdb_species_counter=s__Pseudomonas_E laurylsulfatiphila--1||s__Pseudomonas_E laurylsulfativorans--1||s__Pseudomonas_E sp001421885--1||s__Pseudomonas_E sp002113375--1||s__Pseudomonas_E sp003053605--1||s__Pseudomonas_E sp009764265--1:heptad_counter=MCP-40H--6:lbd_counter=:lca=d__Bacteria:lca_tree=g__Pseudomonas_E:name=N514457:ref_name_counter=],RS_GCF_000282455.1_protein.faa_NZ_AKJG01000008.1_18@PF00015_full_PFAM.320.517:0.0111526[&&NHX:Type=GTDB:gtdb_class=c__Gammaproteobacteria:gtdb_domain=d__Bacteria:gtdb_family=f__Pseudomonadaceae:gtdb_genus=g__Pseudomonas_E:gtdb_order=o__Pseudomonadales:gtdb_phylum=p__Proteobacteria:gtdb_species=s__Pseudomonas_E sp000282455:heptad=MCP-40H:species=d__Bacteria_p__Proteobacteria_c__Gammaproteobacteria_o__Pseudomonadales_f__Pseudomonadaceae_g__Pseudomonas_E_s__Pseudomonas_E sp000282455])0.755:0.00361521[&&NHX:Sample_counter=:Type_counter=GTDB--7:capture_class_counter=:capture_domain_counter=:capture_family_counter=:capture_genus_counter=:capture_order_counter=:capture_phylum_counter=:capture_species_counter=:evoltype=D:gtdb_class_counter=c__Gammaproteobacteria--7:gtdb_domain_counter=d__Bacteria--7:gtdb_family_counter=f__Pseudomonadaceae--7:gtdb_genus_counter=g__Pseudomonas_E--7:gtdb_order_counter=o__Pseudomonadales--7:gtdb_phylum_counter=p__Proteobacteria--7:gtdb_species_counter=s__Pseudomonas_E laurylsulfatiphila--1||s__Pseudomonas_E laurylsulfativorans--1||s__Pseudomonas_E sp000282455--1||s__Pseudomonas_E sp001421885--1||s__Pseudomonas_E sp002113375--1||s__Pseudomonas_E sp003053605--1||s__Pseudomonas_E sp009764265--1:heptad_counter=MCP-40H--7:lbd_counter=:lca=d__Bacteria:lca_tree=g__Pseudomonas_E:name=N514459:ref_name_counter=],RS_GCF_001269805.1_protein.faa_NZ_LHVM01000025.1_6@PF00015_full_PFAM.323.517:0.00377253[&&NHX:Type=GTDB:gtdb_class=c__Gammaproteobacteria:gtdb_domain=d__Bacteria:gtdb_family=f__Pseudomonadaceae:gtdb_genus=g__Pseudomonas_E:gtdb_order=o__Pseudomonadales:gtdb_phylum=p__Proteobacteria:gtdb_species=s__Pseudomonas_E sp001269805:heptad=MCP-40H:species=d__Bacteria_p__Proteobacteria_c__Gammaproteobacteria_o__Pseudomonadales_f__Pseudomonadaceae_g__Pseudomonas_E_s__Pseudomonas_E sp001269805])0.824:0.00695009[&&NHX:Sample_counter=:Type_counter=GTDB--8:capture_class_counter=:capture_domain_counter=:capture_family_counter=:capture_genus_counter=:capture_order_counter=:capture_phylum_counter=:capture_species_counter=:evoltype=D:gtdb_class_counter=c__Gammaproteobacteria--8:gtdb_domain_counter=d__Bacteria--8:gtdb_family_counter=f__Pseudomonadaceae--8:gtdb_genus_counter=g__Pseudomonas_E--8:gtdb_order_counter=o__Pseudomonadales--8:gtdb_phylum_counter=p__Proteobacteria--8:gtdb_species_counter=s__Pseudomonas_E laurylsulfatiphila--1||s__Pseudomonas_E laurylsulfativorans--1||s__Pseudomonas_E sp000282455--1||s__Pseudomonas_E sp001269805--1||s__Pseudomonas_E sp001421885--1||s__Pseudomonas_E sp002113375--1||s__Pseudomonas_E sp003053605--1||s__Pseudomonas_E sp009764265--1:heptad_counter=MCP-40H--8:lbd_counter=:lca=d__Bacteria:lca_tree=g__Pseudomonas_E:name=N514461:ref_name_counter=],(((((RS_GCF_002236105.1_protein.faa_NZ_NIWU01000001.1_1463@PF00015_full_PFAM.323.514:0.00384231[&&NHX:Type=GTDB:gtdb_class=c__Gammaproteobacteria:gtdb_domain=d__Bacteria:gtdb_family=f__Pseudomonadaceae:gtdb_genus=g__Pseudomonas_E:gtdb_order=o__Pseudomonadales:gtdb_phylum=p__Proteobacteria:gtdb_species=s__Pseudomonas_E umsongensis:heptad=MCP-40H:species=d__Bacteria_p__Proteobacteria_c__Gammaproteobacteria_o__Pseudomonadales_f__Pseudomonadaceae_g__Pseudomonas_E_s__Pseudomonas_E umsongensis],RS_GCF_013359695.1_protein.faa_NZ_JABFMU010000048.1_32@PF00015_full_PFAM.320.516:0.00748276[&&NHX:Type=GTDB:gtdb_class=c__Gammaproteobacteria:gtdb_domain=d__Bacteria:gtdb_family=f__Pseudomonadaceae:gtdb_genus=g__Pseudomonas_E:gtdb_order=o__Pseudomonadales:gtdb_phylum=p__Proteobacteria:gtdb_species=s__Pseudomonas_E sp013359695:heptad=MCP-40H:species=d__Bacteria_p__Proteobacteria_c__Gammaproteobacteria_o__Pseudomonadales_f__Pseudomonadaceae_g__Pseudomonas_E_s__Pseudomonas_E sp013359695])0.781:0.00374974[&&NHX:Sample_counter=:Type_counter=GTDB--2:capture_class_counter=:capture_domain_counter=:capture_family_counter=:capture_genus_counter=:capture_order_counter=:capture_phylum_counter=:capture_species_counter=:evoltype=D:gtdb_class_counter=c__Gammaproteobacteria--2:gtdb_domain_counter=d__Bacteria--2:gtdb_family_counter=f__Pseudomonadaceae--2:gtdb_genus_counter=g__Pseudomonas_E--2:gtdb_order_counter=o__Pseudomonadales--2:gtdb_phylum_counter=p__Proteobacteria--2:gtdb_species_counter=s__Pseudomonas_E sp013359695--1||s__Pseudomonas_E umsongensis--1:heptad_counter=MCP-40H--2:lbd_counter=:lca=d__Bacteria:lca_tree=g__Pseudomonas_E:name=N514464:ref_name_counter=],RS_GCF_900187565.1_protein.faa_NZ_FYED01000010.1_40@PF00015_full_PFAM.320.516:0.00372588[&&NHX:Type=GTDB:gtdb_class=c__Gammaproteobacteria:gtdb_domain=d__Bacteria:gtdb_family=f__Pseudomonadaceae:gtdb_genus=g__Pseudomonas_E:gtdb_order=o__Pseudomonadales:gtdb_phylum=p__Proteobacteria:gtdb_species=s__Pseudomonas_E sp900187565:heptad=MCP-40H:species=d__Bacteria_p__Proteobacteria_c__Gammaproteobacteria_o__Pseudomonadales_f__Pseudomonadaceae_g__Pseudomonas_E_s__Pseudomonas_E sp900187565])0:5e-09[&&NHX:Sample_counter=:Type_counter=GTDB--3:capture_class_counter=:capture_domain_counter=:capture_family_counter=:capture_genus_counter=:capture_order_counter=:capture_phylum_counter=:capture_species_counter=:evoltype=D:gtdb_class_counter=c__Gammaproteobacteria--3:gtdb_domain_counter=d__Bacteria--3:gtdb_family_counter=f__Pseudomonadaceae--3:gtdb_genus_counter=g__Pseudomonas_E--3:gtdb_order_counter=o__Pseudomonadales--3:gtdb_phylum_counter=p__Proteobacteria--3:gtdb_species_counter=s__Pseudomonas_E sp013359695--1||s__Pseudomonas_E sp900187565--1||s__Pseudomonas_E umsongensis--1:heptad_counter=MCP-40H--3:lbd_counter=:lca=d__Bacteria:lca_tree=g__Pseudomonas_E:name=N514466:ref_name_counter=],RS_GCF_001427125.1_protein.faa_NZ_LMGK01000006.1_72@PF00015_full_PFAM.321.517:5e-09[&&NHX:Type=GTDB:gtdb_class=c__Gammaproteobacteria:gtdb_domain=d__Bacteria:gtdb_family=f__Pseudomonadaceae:gtdb_genus=g__Pseudomonas_E:gtdb_order=o__Pseudomonadales:gtdb_phylum=p__Proteobacteria:gtdb_species=s__Pseudomonas_E sp001427125:heptad=MCP-40H:species=d__Bacteria_p__Proteobacteria_c__Gammaproteobacteria_o__Pseudomonadales_f__Pseudomonadaceae_g__Pseudomonas_E_s__Pseudomonas_E sp001427125])0:5e-09[&&NHX:Sample_counter=:Type_counter=GTDB--4:capture_class_counter=:capture_domain_counter=:capture_family_counter=:capture_genus_counter=:capture_order_counter=:capture_phylum_counter=:capture_species_counter=:evoltype=D:gtdb_class_counter=c__Gammaproteobacteria--4:gtdb_domain_counter=d__Bacteria--4:gtdb_family_counter=f__Pseudomonadaceae--4:gtdb_genus_counter=g__Pseudomonas_E--4:gtdb_order_counter=o__Pseudomonadales--4:gtdb_phylum_counter=p__Proteobacteria--4:gtdb_species_counter=s__Pseudomonas_E sp001427125--1||s__Pseudomonas_E sp013359695--1||s__Pseudomonas_E sp900187565--1||s__Pseudomonas_E umsongensis--1:heptad_counter=MCP-40H--4:lbd_counter=:lca=d__Bacteria:lca_tree=g__Pseudomonas_E:name=N514468:ref_name_counter=],RS_GCF_000282475.1_protein.faa_NZ_AKJF01000116.1_7@PF00015_full_PFAM.322.514:0.0115482[&&NHX:Type=GTDB:gtdb_class=c__Gammaproteobacteria:gtdb_domain=d__Bacteria:gtdb_family=f__Pseudomonadaceae:gtdb_genus=g__Pseudomonas_E:gtdb_order=o__Pseudomonadales:gtdb_phylum=p__Proteobacteria:gtdb_species=s__Pseudomonas_E sp000282475:heptad=MCP-40H:species=d__Bacteria_p__Proteobacteria_c__Gammaproteobacteria_o__Pseudomonadales_f__Pseudomonadaceae_g__Pseudomonas_E_s__Pseudomonas_E sp000282475])0.834:0.00450832[&&NHX:Sample_counter=:Type_counter=GTDB--5:capture_class_counter=:capture_domain_counter=:capture_family_counter=:capture_genus_counter=:capture_order_counter=:capture_phylum_counter=:capture_species_counter=:evoltype=D:gtdb_class_counter=c__Gammaproteobacteria--5:gtdb_domain_counter=d__Bacteria--5:gtdb_family_counter=f__Pseudomonadaceae--5:gtdb_genus_counter=g__Pseudomonas_E--5:gtdb_order_counter=o__Pseudomonadales--5:gtdb_phylum_counter=p__Proteobacteria--5:gtdb_species_counter=s__Pseudomonas_E sp000282475--1||s__Pseudomonas_E sp001427125--1||s__Pseudomonas_E sp013359695--1||s__Pseudomonas_E sp900187565--1||s__Pseudomonas_E umsongensis--1:heptad_counter=MCP-40H--5:lbd_counter=:lca=d__Bacteria:lca_tree=g__Pseudomonas_E:name=N514470:ref_name_counter=],RS_GCF_001976065.1_protein.faa_NZ_MNAH01000011.1_219@PF00015_full_PFAM.323.517:0.00340074[&&NHX:Type=GTDB:gtdb_class=c__Gammaproteobacteria:gtdb_domain=d__Bacteria:gtdb_family=f__Pseudomonadaceae:gtdb_genus=g__Pseudomonas_E:gtdb_order=o__Pseudomonadales:gtdb_phylum=p__Proteobacteria:gtdb_species=s__Pseudomonas_E putida_G:heptad=MCP-40H:species=d__Bacteria_p__Proteobacteria_c__Gammaproteobacteria_o__Pseudomonadales_f__Pseudomonadaceae_g__Pseudomonas_E_s__Pseudomonas_E putida_G])0.815:0.00674426[&&NHX:Sample_counter=:Type_counter=GTDB--6:capture_class_counter=:capture_domain_counter=:capture_family_counter=:capture_genus_counter=:capture_order_counter=:capture_phylum_counter=:capture_species_counter=:evoltype=D:gtdb_class_counter=c__Gammaproteobacteria--6:gtdb_domain_counter=d__Bacteria--6:gtdb_family_counter=f__Pseudomonadaceae--6:gtdb_genus_counter=g__Pseudomonas_E--6:gtdb_order_counter=o__Pseudomonadales--6:gtdb_phylum_counter=p__Proteobacteria--6:gtdb_species_counter=s__Pseudomonas_E putida_G--1||s__Pseudomonas_E sp000282475--1||s__Pseudomonas_E sp001427125--1||s__Pseudomonas_E sp013359695--1||s__Pseudomonas_E sp900187565--1||s__Pseudomonas_E umsongensis--1:heptad_counter=MCP-40H--6:lbd_counter=:lca=d__Bacteria:lca_tree=g__Pseudomonas_E:name=N514472:ref_name_counter=])0.585:0.000660564[&&NHX:Sample_counter=:Type_counter=GTDB--14:capture_class_counter=:capture_domain_counter=:capture_family_counter=:capture_genus_counter=:capture_order_counter=:capture_phylum_counter=:capture_species_counter=:evoltype=D:gtdb_class_counter=c__Gammaproteobacteria--14:gtdb_domain_counter=d__Bacteria--14:gtdb_family_counter=f__Pseudomonadaceae--14:gtdb_genus_counter=g__Pseudomonas_E--14:gtdb_order_counter=o__Pseudomonadales--14:gtdb_phylum_counter=p__Proteobacteria--14:gtdb_species_counter=s__Pseudomonas_E laurylsulfatiphila--1||s__Pseudomonas_E laurylsulfativorans--1||s__Pseudomonas_E putida_G--1||s__Pseudomonas_E sp000282455--1||s__Pseudomonas_E sp000282475--1||s__Pseudomonas_E sp001269805--1||s__Pseudomonas_E sp001421885--1||s__Pseudomonas_E sp001427125--1||s__Pseudomonas_E sp002113375--1||s__Pseudomonas_E sp003053605--1||s__Pseudomonas_E sp009764265--1||s__Pseudomonas_E sp013359695--1||s__Pseudomonas_E sp900187565--1||s__Pseudomonas_E umsongensis--1:heptad_counter=MCP-40H--14:lbd_counter=:lca=d__Bacteria:lca_tree=g__Pseudomonas_E:name=N514473:ref_name_counter=],RS_GCF_001984065.1_protein.faa_NZ_LYVP01000144.1_6@PF00015_full_PFAM.322.516:0.0076095[&&NHX:Type=GTDB:gtdb_class=c__Gammaproteobacteria:gtdb_domain=d__Bacteria:gtdb_family=f__Pseudomonadaceae:gtdb_genus=g__Pseudomonas_E:gtdb_order=o__Pseudomonadales:gtdb_phylum=p__Proteobacteria:gtdb_species=s__Pseudomonas_E sp001984065:heptad=MCP-40H:species=d__Bacteria_p__Proteobacteria_c__Gammaproteobacteria_o__Pseudomonadales_f__Pseudomonadaceae_g__Pseudomonas_E_s__Pseudomonas_E sp001984065])0:5e-09[&&NHX:Sample_counter=:Type_counter=GTDB--15:capture_class_counter=:capture_domain_counter=:capture_family_counter=:capture_genus_counter=:capture_order_counter=:capture_phylum_counter=:capture_species_counter=:evoltype=D:gtdb_class_counter=c__Gammaproteobacteria--15:gtdb_domain_counter=d__Bacteria--15:gtdb_family_counter=f__Pseudomonadaceae--15:gtdb_genus_counter=g__Pseudomonas_E--15:gtdb_order_counter=o__Pseudomonadales--15:gtdb_phylum_counter=p__Proteobacteria--15:gtdb_species_counter=s__Pseudomonas_E laurylsulfatiphila--1||s__Pseudomonas_E laurylsulfativorans--1||s__Pseudomonas_E putida_G--1||s__Pseudomonas_E sp000282455--1||s__Pseudomonas_E sp000282475--1||s__Pseudomonas_E sp001269805--1||s__Pseudomonas_E sp001421885--1||s__Pseudomonas_E sp001427125--1||s__Pseudomonas_E sp001984065--1||s__Pseudomonas_E sp002113375--1||s__Pseudomonas_E sp003053605--1||s__Pseudomonas_E sp009764265--1||s__Pseudomonas_E sp013359695--1||s__Pseudomonas_E sp900187565--1||s__Pseudomonas_E umsongensis--1:heptad_counter=MCP-40H--15:lbd_counter=:lca=d__Bacteria:lca_tree=g__Pseudomonas_E:name=N514475:ref_name_counter=],RS_GCF_902497845.1_protein.faa_NZ_CABVIB010000010.1_75@PF00015_full_PFAM.322.517:0.00372498[&&NHX:Type=GTDB:gtdb_class=c__Gammaproteobacteria:gtdb_domain=d__Bacteria:gtdb_family=f__Pseudomonadaceae:gtdb_genus=g__Pseudomonas_E:gtdb_order=o__Pseudomonadales:gtdb_phylum=p__Proteobacteria:gtdb_species=s__Pseudomonas_E fluorescens_BN:heptad=MCP-40H:species=d__Bacteria_p__Proteobacteria_c__Gammaproteobacteria_o__Pseudomonadales_f__Pseudomonadaceae_g__Pseudomonas_E_s__Pseudomonas_E fluorescens_BN])0.91:0.00796705[&&NHX:Sample_counter=:Type_counter=GTDB--16:capture_class_counter=:capture_domain_counter=:capture_family_counter=:capture_genus_counter=:capture_order_counter=:capture_phylum_counter=:capture_species_counter=:evoltype=D:gtdb_class_counter=c__Gammaproteobacteria--16:gtdb_domain_counter=d__Bacteria--16:gtdb_family_counter=f__Pseudomonadaceae--16:gtdb_genus_counter=g__Pseudomonas_E--16:gtdb_order_counter=o__Pseudomonadales--16:gtdb_phylum_counter=p__Proteobacteria--16:gtdb_species_counter=s__Pseudomonas_E fluorescens_BN--1||s__Pseudomonas_E laurylsulfatiphila--1||s__Pseudomonas_E laurylsulfativorans--1||s__Pseudomonas_E putida_G--1||s__Pseudomonas_E sp000282455--1||s__Pseudomonas_E sp000282475--1||s__Pseudomonas_E sp001269805--1||s__Pseudomonas_E sp001421885--1||s__Pseudomonas_E sp001427125--1||s__Pseudomonas_E sp001984065--1||s__Pseudomonas_E sp002113375--1||s__Pseudomonas_E sp003053605--1||s__Pseudomonas_E sp009764265--1||s__Pseudomonas_E sp013359695--1||s__Pseudomonas_E sp900187565--1||s__Pseudomonas_E umsongensis--1:heptad_counter=MCP-40H--16:lbd_counter=:lca=d__Bacteria:lca_tree=g__Pseudomonas_E:name=N514477:ref_name_counter=],(RS_GCF_902497785.1_protein.faa_NZ_CABVHK010000001.1_440@PF00015_full_PFAM.322.516:0.0075733[&&NHX:Type=GTDB:gtdb_class=c__Gammaproteobacteria:gtdb_domain=d__Bacteria:gtdb_family=f__Pseudomonadaceae:gtdb_genus=g__Pseudomonas_E:gtdb_order=o__Pseudomonadales:gtdb_phylum=p__Proteobacteria:gtdb_species=s__Pseudomonas_E fluorescens_BO:heptad=MCP-40H:species=d__Bacteria_p__Proteobacteria_c__Gammaproteobacteria_o__Pseudomonadales_f__Pseudomonadaceae_g__Pseudomonas_E_s__Pseudomonas_E fluorescens_BO],RS_GCF_000293885.2_protein.faa_NZ_CP010945.1_3673@PF00015_full_PFAM.322.515:0.007638[&&NHX:Type=GTDB:gtdb_class=c__Gammaproteobacteria:gtdb_domain=d__Bacteria:gtdb_family=f__Pseudomonadaceae:gtdb_genus=g__Pseudomonas_E:gtdb_order=o__Pseudomonadales:gtdb_phylum=p__Proteobacteria:gtdb_species=s__Pseudomonas_E fluorescens_B:heptad=MCP-40H:species=d__Bacteria_p__Proteobacteria_c__Gammaproteobacteria_o__Pseudomonadales_f__Pseudomonadaceae_g__Pseudomonas_E_s__Pseudomonas_E fluorescens_B])0:5e-09[&&NHX:Sample_counter=:Type_counter=GTDB--2:capture_class_counter=:capture_domain_counter=:capture_family_counter=:capture_genus_counter=:capture_order_counter=:capture_phylum_counter=:capture_species_counter=:evoltype=D:gtdb_class_counter=c__Gammaproteobacteria--2:gtdb_domain_counter=d__Bacteria--2:gtdb_family_counter=f__Pseudomonadaceae--2:gtdb_genus_counter=g__Pseudomonas_E--2:gtdb_order_counter=o__Pseudomonadales--2:gtdb_phylum_counter=p__Proteobacteria--2:gtdb_species_counter=s__Pseudomonas_E fluorescens_B--1||s__Pseudomonas_E fluorescens_BO--1:heptad_counter=MCP-40H--2:lbd_counter=:lca=d__Bacteria:lca_tree=g__Pseudomonas_E:name=N514480:ref_name_counter=])0:5e-09[&&NHX:Sample_counter=:Type_counter=GTDB--18:capture_class_counter=:capture_domain_counter=:capture_family_counter=:capture_genus_counter=:capture_order_counter=:capture_phylum_counter=:capture_species_counter=:evoltype=D:gtdb_class_counter=c__Gammaproteobacteria--18:gtdb_domain_counter=d__Bacteria--18:gtdb_family_counter=f__Pseudomonadaceae--18:gtdb_genus_counter=g__Pseudomonas_E--18:gtdb_order_counter=o__Pseudomonadales--18:gtdb_phylum_counter=p__Proteobacteria--18:gtdb_species_counter=s__Pseudomonas_E fluorescens_B--1||s__Pseudomonas_E fluorescens_BN--1||s__Pseudomonas_E fluorescens_BO--1||s__Pseudomonas_E laurylsulfatiphila--1||s__Pseudomonas_E laurylsulfativorans--1||s__Pseudomonas_E putida_G--1||s__Pseudomonas_E sp000282455--1||s__Pseudomonas_E sp000282475--1||s__Pseudomonas_E sp001269805--1||s__Pseudomonas_E sp001421885--1||s__Pseudomonas_E sp001427125--1||s__Pseudomonas_E sp001984065--1||s__Pseudomonas_E sp002113375--1||s__Pseudomonas_E sp003053605--1||s__Pseudomonas_E sp009764265--1||s__Pseudomonas_E sp013359695--1||s__Pseudomonas_E sp900187565--1||s__Pseudomonas_E umsongensis--1:heptad_counter=MCP-40H--18:lbd_counter=:lca=d__Bacteria:lca_tree=g__Pseudomonas_E:name=N514481:ref_name_counter=])0:5e-09[&&NHX:Sample_counter=:Type_counter=GTDB--19:capture_class_counter=:capture_domain_counter=:capture_family_counter=:capture_genus_counter=:capture_order_counter=:capture_phylum_counter=:capture_species_counter=:evoltype=D:gtdb_class_counter=c__Gammaproteobacteria--19:gtdb_domain_counter=d__Bacteria--19:gtdb_family_counter=f__Pseudomonadaceae--19:gtdb_genus_counter=g__Pseudomonas_E--19:gtdb_order_counter=o__Pseudomonadales--19:gtdb_phylum_counter=p__Proteobacteria--19:gtdb_species_counter=s__Pseudomonas_E fluorescens_B--1||s__Pseudomonas_E fluorescens_BN--1||s__Pseudomonas_E fluorescens_BO--1||s__Pseudomonas_E laurylsulfatiphila--1||s__Pseudomonas_E laurylsulfativorans--1||s__Pseudomonas_E migulae--1||s__Pseudomonas_E putida_G--1||s__Pseudomonas_E sp000282455--1||s__Pseudomonas_E sp000282475--1||s__Pseudomonas_E sp001269805--1||s__Pseudomonas_E sp001421885--1||s__Pseudomonas_E sp001427125--1||s__Pseudomonas_E sp001984065--1||s__Pseudomonas_E sp002113375--1||s__Pseudomonas_E sp003053605--1||s__Pseudomonas_E sp009764265--1||s__Pseudomonas_E sp013359695--1||s__Pseudomonas_E sp900187565--1||s__Pseudomonas_E umsongensis--1:heptad_counter=MCP-40H--19:lbd_counter=:lca=d__Bacteria:lca_tree=g__Pseudomonas_E:name=N514482:ref_name_counter=],RS_GCF_018502625.1_protein.faa_NZ_CP075566.1_1757@PF00015_full_PFAM.320.515:0.00376441[&&NHX:Type=GTDB:gtdb_class=c__Gammaproteobacteria:gtdb_domain=d__Bacteria:gtdb_family=f__Pseudomonadaceae:gtdb_genus=g__Pseudomonas_E:gtdb_order=o__Pseudomonadales:gtdb_phylum=p__Proteobacteria:gtdb_species=s__Pseudomonas_E fluorescens_BW:heptad=MCP-40H:species=d__Bacteria_p__Proteobacteria_c__Gammaproteobacteria_o__Pseudomonadales_f__Pseudomonadaceae_g__Pseudomonas_E_s__Pseudomonas_E fluorescens_BW])0:6e-09[&&NHX:Sample_counter=:Type_counter=GTDB--20:capture_class_counter=:capture_domain_counter=:capture_family_counter=:capture_genus_counter=:capture_order_counter=:capture_phylum_counter=:capture_species_counter=:evoltype=D:gtdb_class_counter=c__Gammaproteobacteria--20:gtdb_domain_counter=d__Bacteria--20:gtdb_family_counter=f__Pseudomonadaceae--20:gtdb_genus_counter=g__Pseudomonas_E--20:gtdb_order_counter=o__Pseudomonadales--20:gtdb_phylum_counter=p__Proteobacteria--20:gtdb_species_counter=s__Pseudomonas_E fluorescens_B--1||s__Pseudomonas_E fluorescens_BN--1||s__Pseudomonas_E fluorescens_BO--1||s__Pseudomonas_E fluorescens_BW--1||s__Pseudomonas_E laurylsulfatiphila--1||s__Pseudomonas_E laurylsulfativorans--1||s__Pseudomonas_E migulae--1||s__Pseudomonas_E putida_G--1||s__Pseudomonas_E sp000282455--1||s__Pseudomonas_E sp000282475--1||s__Pseudomonas_E sp001269805--1||s__Pseudomonas_E sp001421885--1||s__Pseudomonas_E sp001427125--1||s__Pseudomonas_E sp001984065--1||s__Pseudomonas_E sp002113375--1||s__Pseudomonas_E sp003053605--1||s__Pseudomonas_E sp009764265--1||s__Pseudomonas_E sp013359695--1||s__Pseudomonas_E sp900187565--1||s__Pseudomonas_E umsongensis--1:heptad_counter=MCP-40H--20:lbd_counter=:lca=d__Bacteria:lca_tree=g__Pseudomonas_E:name=N514484:ref_name_counter=],(RS_GCF_006438925.1_protein.faa_NZ_RCZA01000010.1_124@PF00015_full_PFAM.328.519:5e-09[&&NHX:Type=GTDB:gtdb_class=c__Gammaproteobacteria:gtdb_domain=d__Bacteria:gtdb_family=f__Pseudomonadaceae:gtdb_genus=g__Pseudomonas_E:gtdb_order=o__Pseudomonadales:gtdb_phylum=p__Proteobacteria:gtdb_species=s__Pseudomonas_E mandelii_C:heptad=MCP-40H:species=d__Bacteria_p__Proteobacteria_c__Gammaproteobacteria_o__Pseudomonadales_f__Pseudomonadaceae_g__Pseudomonas_E_s__Pseudomonas_E mandelii_C],(((RS_GCF_000968015.1_protein.faa_NZ_LACH01000049.1_57@PF00015_full_PFAM.320.512:5e-09[&&NHX:Type=GTDB:gtdb_class=c__Gammaproteobacteria:gtdb_domain=d__Bacteria:gtdb_family=f__Pseudomonadaceae:gtdb_genus=g__Pseudomonas_E:gtdb_order=o__Pseudomonadales:gtdb_phylum=p__Proteobacteria:gtdb_species=s__Pseudomonas_E fluorescens_W:heptad=MCP-40H:species=d__Bacteria_p__Proteobacteria_c__Gammaproteobacteria_o__Pseudomonadales_f__Pseudomonadaceae_g__Pseudomonas_E_s__Pseudomonas_E fluorescens_W],((RS_GCF_900105495.1_protein.faa_NZ_FNTF01000002.1_3184@PF00015_full_PFAM.321.512:0[&&NHX:Type=GTDB:gtdb_class=c__Gammaproteobacteria:gtdb_domain=d__Bacteria:gtdb_family=f__Pseudomonadaceae:gtdb_genus=g__Pseudomonas_E:gtdb_order=o__Pseudomonadales:gtdb_phylum=p__Proteobacteria:gtdb_species=s__Pseudomonas_E frederiksbergensis:heptad=MCP-40H:species=d__Bacteria_p__Proteobacteria_c__Gammaproteobacteria_o__Pseudomonadales_f__Pseudomonadaceae_g__Pseudomonas_E_s__Pseudomonas_E frederiksbergensis],RS_GCF_000282315.2_protein.faa_NZ_AKJN02000006.1_1300@PF00015_full_PFAM.321.512:0[&&NHX:Type=GTDB:gtdb_class=c__Gammaproteobacteria:gtdb_domain=d__Bacteria:gtdb_family=f__Pseudomonadaceae:gtdb_genus=g__Pseudomonas_E:gtdb_order=o__Pseudomonadales:gtdb_phylum=p__Proteobacteria:gtdb_species=s__Pseudomonas_E sp000282315:heptad=MCP-40H:species=d__Bacteria_p__Proteobacteria_c__Gammaproteobacteria_o__Pseudomonadales_f__Pseudomonadaceae_g__Pseudomonas_E_s__Pseudomonas_E sp000282315]):5e-09[&&NHX:Sample_counter=:Type_counter=GTDB--2:capture_class_counter=:capture_domain_counter=:capture_family_counter=:capture_genus_counter=:capture_order_counter=:capture_phylum_counter=:capture_species_counter=:evoltype=D:gtdb_class_counter=c__Gammaproteobacteria--2:gtdb_domain_counter=d__Bacteria--2:gtdb_family_counter=f__Pseudomonadaceae--2:gtdb_genus_counter=g__Pseudomonas_E--2:gtdb_order_counter=o__Pseudomonadales--2:gtdb_phylum_counter=p__Proteobacteria--2:gtdb_species_counter=s__Pseudomonas_E frederiksbergensis--1||s__Pseudomonas_E sp000282315--1:heptad_counter=MCP-40H--2:lbd_counter=:lca=d__Bacteria:lca_tree=g__Pseudomonas_E:name=N514489:ref_name_counter=],(((RS_GCF_000416235.1_protein.faa_NZ_ATLO01000051.1_222@PF00015_full_PFAM.323.517:0.0263015[&&NHX:Type=GTDB:gtdb_class=c__Gammaproteobacteria:gtdb_domain=d__Bacteria:gtdb_family=f__Pseudomonadaceae:gtdb_genus=g__Pseudomonas_E:gtdb_order=o__Pseudomonadales:gtdb_phylum=p__Proteobacteria:gtdb_species=s__Pseudomonas_E sp000416235:heptad=MCP-40H:species=d__Bacteria_p__Proteobacteria_c__Gammaproteobacteria_o__Pseudomonadales_f__Pseudomonadaceae_g__Pseudomonas_E_s__Pseudomonas_E sp000416235],RS_GCF_001698815.1_protein.faa_NZ_LGSI01000068.1_378@PF00015_full_PFAM.321.518:6e-09[&&NHX:Type=GTDB:gtdb_class=c__Gammaproteobacteria:gtdb_domain=d__Bacteria:gtdb_family=f__Pseudomonadaceae:gtdb_genus=g__Pseudomonas_E:gtdb_order=o__Pseudomonadales:gtdb_phylum=p__Proteobacteria:gtdb_species=s__Pseudomonas_E syringae_A:heptad=MCP-40H:species=d__Bacteria_p__Proteobacteria_c__Gammaproteobacteria_o__Pseudomonadales_f__Pseudomonadaceae_g__Pseudomonas_E_s__Pseudomonas_E syringae_A])0.978:0.0149157[&&NHX:Sample_counter=:Type_counter=GTDB--2:capture_class_counter=:capture_domain_counter=:capture_family_counter=:capture_genus_counter=:capture_order_counter=:capture_phylum_counter=:capture_species_counter=:evoltype=D:gtdb_class_counter=c__Gammaproteobacteria--2:gtdb_domain_counter=d__Bacteria--2:gtdb_family_counter=f__Pseudomonadaceae--2:gtdb_genus_counter=g__Pseudomonas_E--2:gtdb_order_counter=o__Pseudomonadales--2:gtdb_phylum_counter=p__Proteobacteria--2:gtdb_species_counter=s__Pseudomonas_E sp000416235--1||s__Pseudomonas_E syringae_A--1:heptad_counter=MCP-40H--2:lbd_counter=:lca=d__Bacteria:lca_tree=g__Pseudomonas_E:name=N514492:ref_name_counter=],(((RS_GCF_001983165.1_protein.faa_NZ_MNPU01000001.1_181@PF00015_full_PFAM.322.515:0.00826468[&&NHX:Type=GTDB:gtdb_class=c__Gammaproteobacteria:gtdb_domain=d__Bacteria:gtdb_family=f__Pseudomonadaceae:gtdb_genus=g__Pseudomonas_E:gtdb_order=o__Pseudomonadales:gtdb_phylum=p__Proteobacteria:gtdb_species=s__Pseudomonas_E gessardii:heptad=MCP-40H:species=d__Bacteria_p__Proteobacteria_c__Gammaproteobacteria_o__Pseudomonadales_f__Pseudomonadaceae_g__Pseudomonas_E_s__Pseudomonas_E gessardii],(RS_GCF_003626995.1_protein.faa_NZ_CP032618.1_2591@PF00015_full_PFAM.320.515:0.014748[&&NHX:Type=GTDB:gtdb_class=c__Gammaproteobacteria:gtdb_domain=d__Bacteria:gtdb_family=f__Pseudomonadaceae:gtdb_genus=g__Pseudomonas_E:gtdb_order=o__Pseudomonadales:gtdb_phylum=p__Proteobacteria:gtdb_species=s__Pseudomonas_E fluorescens_BA:heptad=MCP-40H:species=d__Bacteria_p__Proteobacteria_c__Gammaproteobacteria_o__Pseudomonadales_f__Pseudomonadaceae_g__Pseudomonas_E_s__Pseudomonas_E fluorescens_BA],RS_GCF_007858285.1_protein.faa_NZ_VFIL01000001.1_440@PF00015_full_PFAM.321.515:0.0213501[&&NHX:Type=GTDB:gtdb_class=c__Gammaproteobacteria:gtdb_domain=d__Bacteria:gtdb_family=f__Pseudomonadaceae:gtdb_genus=g__Pseudomonas_E:gtdb_order=o__Pseudomonadales:gtdb_phylum=p__Proteobacteria:gtdb_species=s__Pseudomonas_E brenneri:heptad=MCP-40H:species=d__Bacteria_p__Proteobacteria_c__Gammaproteobacteria_o__Pseudomonadales_f__Pseudomonadaceae_g__Pseudomonas_E_s__Pseudomonas_E brenneri])0.773:0.00725188[&&NHX:Sample_counter=:Type_counter=GTDB--2:capture_class_counter=:capture_domain_counter=:capture_family_counter=:capture_genus_counter=:capture_order_counter=:capture_phylum_counter=:capture_species_counter=:evoltype=D:gtdb_class_counter=c__Gammaproteobacteria--2:gtdb_domain_counter=d__Bacteria--2:gtdb_family_counter=f__Pseudomonadaceae--2:gtdb_genus_counter=g__Pseudomonas_E--2:gtdb_order_counter=o__Pseudomonadales--2:gtdb_phylum_counter=p__Proteobacteria--2:gtdb_species_counter=s__Pseudomonas_E brenneri--1||s__Pseudomonas_E fluorescens_BA--1:heptad_counter=MCP-40H--2:lbd_counter=:lca=d__Bacteria:lca_tree=g__Pseudomonas_E:name=N514496:ref_name_counter=])0.935:0.0173242[&&NHX:Sample_counter=:Type_counter=GTDB--3:capture_class_counter=:capture_domain_counter=:capture_family_counter=:capture_genus_counter=:capture_order_counter=:capture_phylum_counter=:capture_species_counter=:evoltype=D:gtdb_class_counter=c__Gammaproteobacteria--3:gtdb_domain_counter=d__Bacteria--3:gtdb_family_counter=f__Pseudomonadaceae--3:gtdb_genus_counter=g__Pseudomonas_E--3:gtdb_order_counter=o__Pseudomonadales--3:gtdb_phylum_counter=p__Proteobacteria--3:gtdb_species_counter=s__Pseudomonas_E brenneri--1||s__Pseudomonas_E fluorescens_BA--1||s__Pseudomonas_E gessardii--1:heptad_counter=MCP-40H--3:lbd_counter=:lca=d__Bacteria:lca_tree=g__Pseudomonas_E:name=N514497:ref_name_counter=],RS_GCF_003596405.1_protein.faa_NZ_QYUR01000006.1_535@PF00015_full_PFAM.323.519:0.0434721[&&NHX:Type=GTDB:gtdb_class=c__Gammaproteobacteria:gtdb_domain=d__Bacteria:gtdb_family=f__Pseudomonadaceae:gtdb_genus=g__Pseudomonas_E:gtdb_order=o__Pseudomonadales:gtdb_phylum=p__Proteobacteria:gtdb_species=s__Pseudomonas_E sp003596405:heptad=MCP-40H:species=d__Bacteria_p__Proteobacteria_c__Gammaproteobacteria_o__Pseudomonadales_f__Pseudomonadaceae_g__Pseudomonas_E_s__Pseudomonas_E sp003596405])0.749:0.00394133[&&NHX:Sample_counter=:Type_counter=GTDB--4:capture_class_counter=:capture_domain_counter=:capture_family_counter=:capture_genus_counter=:capture_order_counter=:capture_phylum_counter=:capture_species_counter=:evoltype=D:gtdb_class_counter=c__Gammaproteobacteria--4:gtdb_domain_counter=d__Bacteria--4:gtdb_family_counter=f__Pseudomonadaceae--4:gtdb_genus_counter=g__Pseudomonas_E--4:gtdb_order_counter=o__Pseudomonadales--4:gtdb_phylum_counter=p__Proteobacteria--4:gtdb_species_counter=s__Pseudomonas_E brenneri--1||s__Pseudomonas_E fluorescens_BA--1||s__Pseudomonas_E gessardii--1||s__Pseudomonas_E sp003596405--1:heptad_counter=MCP-40H--4:lbd_counter=:lca=d__Bacteria:lca_tree=g__Pseudomonas_E:name=N514499:ref_name_counter=],((RS_GCF_017114825.1_protein.faa_NZ_JADEVO010000007.1_36@PF00015_full_PFAM.323.521:0.00734134[&&NHX:Type=GTDB:gtdb_class=c__Gammaproteobacteria:gtdb_domain=d__Bacteria:gtdb_family=f__Pseudomonadaceae:gtdb_genus=g__Pseudomonas_E:gtdb_order=o__Pseudomonadales:gtdb_phylum=p__Proteobacteria:gtdb_species=s__Pseudomonas_E gregormendelii:heptad=MCP-40H:species=d__Bacteria_p__Proteobacteria_c__Gammaproteobacteria_o__Pseudomonadales_f__Pseudomonadaceae_g__Pseudomonas_E_s__Pseudomonas_E gregormendelii],RS_GCF_016651255.1_protein.faa_NZ_JAEKEG010000011.1_15@PF00015_full_PFAM.323.521:5e-09[&&NHX:Type=GTDB:gtdb_class=c__Gammaproteobacteria:gtdb_domain=d__Bacteria:gtdb_family=f__Pseudomonadaceae:gtdb_genus=g__Pseudomonas_E:gtdb_order=o__Pseudomonadales:gtdb_phylum=p__Proteobacteria:gtdb_species=s__Pseudomonas_E sp016651255:heptad=MCP-40H:species=d__Bacteria_p__Proteobacteria_c__Gammaproteobacteria_o__Pseudomonadales_f__Pseudomonadaceae_g__Pseudomonas_E_s__Pseudomonas_E sp016651255])0.982:0.0290585[&&NHX:Sample_counter=:Type_counter=GTDB--2:capture_class_counter=:capture_domain_counter=:capture_family_counter=:capture_genus_counter=:capture_order_counter=:capture_phylum_counter=:capture_species_counter=:evoltype=D:gtdb_class_counter=c__Gammaproteobacteria--2:gtdb_domain_counter=d__Bacteria--2:gtdb_family_counter=f__Pseudomonadaceae--2:gtdb_genus_counter=g__Pseudomonas_E--2:gtdb_order_counter=o__Pseudomonadales--2:gtdb_phylum_counter=p__Proteobacteria--2:gtdb_species_counter=s__Pseudomonas_E gregormendelii--1||s__Pseudomonas_E sp016651255--1:heptad_counter=MCP-40H--2:lbd_counter=:lca=d__Bacteria:lca_tree=g__Pseudomonas_E:name=N514502:ref_name_counter=],(RS_GCF_010095445.1_protein.faa_NZ_WFGV01000064.1_14@PF00015_full_PFAM.321.517:0.014412[&&NHX:Type=GTDB:gtdb_class=c__Gammaproteobacteria:gtdb_domain=d__Bacteria:gtdb_family=f__Pseudomonadaceae:gtdb_genus=g__Pseudomonas_E:gtdb_order=o__Pseudomonadales:gtdb_phylum=p__Proteobacteria:gtdb_species=s__Pseudomonas_E sp010095445:heptad=MCP-40H:species=d__Bacteria_p__Proteobacteria_c__Gammaproteobacteria_o__Pseudomonadales_f__Pseudomonadaceae_g__Pseudomonas_E_s__Pseudomonas_E sp010095445],(RS_GCF_006094435.1_protein.faa_NZ_CP034783.1_2465@PF00015_full_PFAM.322.516:0.00383175[&&NHX:Type=GTDB:gtdb_class=c__Gammaproteobacteria:gtdb_domain=d__Bacteria:gtdb_family=f__Pseudomonadaceae:gtdb_genus=g__Pseudomonas_E:gtdb_order=o__Pseudomonadales:gtdb_phylum=p__Proteobacteria:gtdb_species=s__Pseudomonas_E sp002029345:heptad=MCP-40H:species=d__Bacteria_p__Proteobacteria_c__Gammaproteobacteria_o__Pseudomonadales_f__Pseudomonadaceae_g__Pseudomonas_E_s__Pseudomonas_E sp002029345],(RS_GCF_902497855.1_protein.faa_NZ_CABVHU010000010.1_243@PF00015_full_PFAM.321.517:5e-09[&&NHX:Type=GTDB:gtdb_class=c__Gammaproteobacteria:gtdb_domain=d__Bacteria:gtdb_family=f__Pseudomonadaceae:gtdb_genus=g__Pseudomonas_E:gtdb_order=o__Pseudomonadales:gtdb_phylum=p__Proteobacteria:gtdb_species=s__Pseudomonas_E fluorescens_BI:heptad=MCP-40H:species=d__Bacteria_p__Proteobacteria_c__Gammaproteobacteria_o__Pseudomonadales_f__Pseudomonadaceae_g__Pseudomonas_E_s__Pseudomonas_E fluorescens_BI],RS_GCF_001661075.1_protein.faa_NZ_CP014870.1_3415@PF00015_full_PFAM.320.516:0.015088[&&NHX:Type=GTDB:gtdb_class=c__Gammaproteobacteria:gtdb_domain=d__Bacteria:gtdb_family=f__Pseudomonadaceae:gtdb_genus=g__Pseudomonas_E:gtdb_order=o__Pseudomonadales:gtdb_phylum=p__Proteobacteria:gtdb_species=s__Pseudomonas_E silesiensis:heptad=MCP-40H:species=d__Bacteria_p__Proteobacteria_c__Gammaproteobacteria_o__Pseudomonadales_f__Pseudomonadaceae_g__Pseudomonas_E_s__Pseudomonas_E silesiensis])0.805:0.00736278[&&NHX:Sample_counter=:Type_counter=GTDB--2:capture_class_counter=:capture_domain_counter=:capture_family_counter=:capture_genus_counter=:capture_order_counter=:capture_phylum_counter=:capture_species_counter=:evoltype=D:gtdb_class_counter=c__Gammaproteobacteria--2:gtdb_domain_counter=d__Bacteria--2:gtdb_family_counter=f__Pseudomonadaceae--2:gtdb_genus_counter=g__Pseudomonas_E--2:gtdb_order_counter=o__Pseudomonadales--2:gtdb_phylum_counter=p__Proteobacteria--2:gtdb_species_counter=s__Pseudomonas_E fluorescens_BI--1||s__Pseudomonas_E silesiensis--1:heptad_counter=MCP-40H--2:lbd_counter=:lca=d__Bacteria:lca_tree=g__Pseudomonas_E:name=N514507:ref_name_counter=])0.869:0.00964264[&&NHX:Sample_counter=:Type_counter=GTDB--3:capture_class_counter=:capture_domain_counter=:capture_family_counter=:capture_genus_counter=:capture_order_counter=:capture_phylum_counter=:capture_species_counter=:evoltype=D:gtdb_class_counter=c__Gammaproteobacteria--3:gtdb_domain_counter=d__Bacteria--3:gtdb_family_counter=f__Pseudomonadaceae--3:gtdb_genus_counter=g__Pseudomonas_E--3:gtdb_order_counter=o__Pseudomonadales--3:gtdb_phylum_counter=p__Proteobacteria--3:gtdb_species_counter=s__Pseudomonas_E fluorescens_BI--1||s__Pseudomonas_E silesiensis--1||s__Pseudomonas_E sp002029345--1:heptad_counter=MCP-40H--3:lbd_counter=:lca=d__Bacteria:lca_tree=g__Pseudomonas_E:name=N514508:ref_name_counter=])0.631:0.00548684[&&NHX:Sample_counter=:Type_counter=GTDB--4:capture_class_counter=:capture_domain_counter=:capture_family_counter=:capture_genus_counter=:capture_order_counter=:capture_phylum_counter=:capture_species_counter=:evoltype=D:gtdb_class_counter=c__Gammaproteobacteria--4:gtdb_domain_counter=d__Bacteria--4:gtdb_family_counter=f__Pseudomonadaceae--4:gtdb_genus_counter=g__Pseudomonas_E--4:gtdb_order_counter=o__Pseudomonadales--4:gtdb_phylum_counter=p__Proteobacteria--4:gtdb_species_counter=s__Pseudomonas_E fluorescens_BI--1||s__Pseudomonas_E silesiensis--1||s__Pseudomonas_E sp002029345--1||s__Pseudomonas_E sp010095445--1:heptad_counter=MCP-40H--4:lbd_counter=:lca=d__Bacteria:lca_tree=g__Pseudomonas_E:name=N514509:ref_name_counter=])0.794:0.00841408[&&NHX:Sample_counter=:Type_counter=GTDB--6:capture_class_counter=:capture_domain_counter=:capture_family_counter=:capture_genus_counter=:capture_order_counter=:capture_phylum_counter=:capture_species_counter=:evoltype=D:gtdb_class_counter=c__Gammaproteobacteria--6:gtdb_domain_counter=d__Bacteria--6:gtdb_family_counter=f__Pseudomonadaceae--6:gtdb_genus_counter=g__Pseudomonas_E--6:gtdb_order_counter=o__Pseudomonadales--6:gtdb_phylum_counter=p__Proteobacteria--6:gtdb_species_counter=s__Pseudomonas_E fluorescens_BI--1||s__Pseudomonas_E gregormendelii--1||s__Pseudomonas_E silesiensis--1||s__Pseudomonas_E sp002029345--1||s__Pseudomonas_E sp010095445--1||s__Pseudomonas_E sp016651255--1:heptad_counter=MCP-40H--6:lbd_counter=:lca=d__Bacteria:lca_tree=g__Pseudomonas_E:name=N514510:ref_name_counter=])0.658:0.00306002[&&NHX:Sample_counter=:Type_counter=GTDB--10:capture_class_counter=:capture_domain_counter=:capture_family_counter=:capture_genus_counter=:capture_order_counter=:capture_phylum_counter=:capture_species_counter=:evoltype=D:gtdb_class_counter=c__Gammaproteobacteria--10:gtdb_domain_counter=d__Bacteria--10:gtdb_family_counter=f__Pseudomonadaceae--10:gtdb_genus_counter=g__Pseudomonas_E--10:gtdb_order_counter=o__Pseudomonadales--10:gtdb_phylum_counter=p__Proteobacteria--10:gtdb_species_counter=s__Pseudomonas_E brenneri--1||s__Pseudomonas_E fluorescens_BA--1||s__Pseudomonas_E fluorescens_BI--1||s__Pseudomonas_E gessardii--1||s__Pseudomonas_E gregormendelii--1||s__Pseudomonas_E silesiensis--1||s__Pseudomonas_E sp002029345--1||s__Pseudomonas_E sp003596405--1||s__Pseudomonas_E sp010095445--1||s__Pseudomonas_E sp016651255--1:heptad_counter=MCP-40H--10:lbd_counter=:lca=d__Bacteria:lca_tree=g__Pseudomonas_E:name=N514511:ref_name_counter=])0.782:0.00483133[&&NHX:Sample_counter=:Type_counter=GTDB--12:capture_class_counter=:capture_domain_counter=:capture_family_counter=:capture_genus_counter=:capture_order_counter=:capture_phylum_counter=:capture_species_counter=:evoltype=D:gtdb_class_counter=c__Gammaproteobacteria--12:gtdb_domain_counter=d__Bacteria--12:gtdb_family_counter=f__Pseudomonadaceae--12:gtdb_genus_counter=g__Pseudomonas_E--12:gtdb_order_counter=o__Pseudomonadales--12:gtdb_phylum_counter=p__Proteobacteria--12:gtdb_species_counter=s__Pseudomonas_E brenneri--1||s__Pseudomonas_E fluorescens_BA--1||s__Pseudomonas_E fluorescens_BI--1||s__Pseudomonas_E gessardii--1||s__Pseudomonas_E gregormendelii--1||s__Pseudomonas_E silesiensis--1||s__Pseudomonas_E sp000416235--1||s__Pseudomonas_E sp002029345--1||s__Pseudomonas_E sp003596405--1||s__Pseudomonas_E sp010095445--1||s__Pseudomonas_E sp016651255--1||s__Pseudomonas_E syringae_A--1:heptad_counter=MCP-40H--12:lbd_counter=:lca=d__Bacteria:lca_tree=g__Pseudomonas_E:name=N514512:ref_name_counter=],(((RS_GCF_900103875.1_protein.faa_NZ_LT629705.1_4615@PF00015_full_PFAM.320.516:0.0192439[&&NHX:Type=GTDB:gtdb_class=c__Gammaproteobacteria:gtdb_domain=d__Bacteria:gtdb_family=f__Pseudomonadaceae:gtdb_genus=g__Pseudomonas_E:gtdb_order=o__Pseudomonadales:gtdb_phylum=p__Proteobacteria:gtdb_species=s__Pseudomonas_E arsenicoxydans:heptad=MCP-40H:species=d__Bacteria_p__Proteobacteria_c__Gammaproteobacteria_o__Pseudomonadales_f__Pseudomonadaceae_g__Pseudomonas_E_s__Pseudomonas_E arsenicoxydans],((RS_GCF_003151075.1_protein.faa_NZ_CP029482.1_3587@PF00015_full_PFAM.321.516:0[&&NHX:Type=GTDB:gtdb_class=c__Gammaproteobacteria:gtdb_domain=d__Bacteria:gtdb_family=f__Pseudomonadaceae:gtdb_genus=g__Pseudomonas_E:gtdb_order=o__Pseudomonadales:gtdb_phylum=p__Proteobacteria:gtdb_species=s__Pseudomonas_E sp003151075:heptad=MCP-40H:species=d__Bacteria_p__Proteobacteria_c__Gammaproteobacteria_o__Pseudomonadales_f__Pseudomonadaceae_g__Pseudomonas_E_s__Pseudomonas_E sp003151075],RS_GCF_004310295.1_protein.faa_NZ_SISB01000027.1_80@PF00015_full_PFAM.321.516:0[&&NHX:Type=GTDB:gtdb_class=c__Gammaproteobacteria:gtdb_domain=d__Bacteria:gtdb_family=f__Pseudomonadaceae:gtdb_genus=g__Pseudomonas_E:gtdb_order=o__Pseudomonadales:gtdb_phylum=p__Proteobacteria:gtdb_species=s__Pseudomonas_E sp004310295:heptad=MCP-40H:species=d__Bacteria_p__Proteobacteria_c__Gammaproteobacteria_o__Pseudomonadales_f__Pseudomonadaceae_g__Pseudomonas_E_s__Pseudomonas_E sp004310295]):0.00374829[&&NHX:Sample_counter=:Type_counter=GTDB--2:capture_class_counter=:capture_domain_counter=:capture_family_counter=:capture_genus_counter=:capture_order_counter=:capture_phylum_counter=:capture_species_counter=:evoltype=D:gtdb_class_counter=c__Gammaproteobacteria--2:gtdb_domain_counter=d__Bacteria--2:gtdb_family_counter=f__Pseudomonadaceae--2:gtdb_genus_counter=g__Pseudomonas_E--2:gtdb_order_counter=o__Pseudomonadales--2:gtdb_phylum_counter=p__Proteobacteria--2:gtdb_species_counter=s__Pseudomonas_E sp003151075--1||s__Pseudomonas_E sp004310295--1:heptad_counter=MCP-40H--2:lbd_counter=:lca=d__Bacteria:lca_tree=g__Pseudomonas_E:name=N514516:ref_name_counter=],(RS_GCF_900106065.1_protein.faa_NZ_LT629796.1_4741@PF00015_full_PFAM.321.516:0.00754376[&&NHX:Type=GTDB:gtdb_class=c__Gammaproteobacteria:gtdb_domain=d__Bacteria:gtdb_family=f__Pseudomonadaceae:gtdb_genus=g__Pseudomonas_E:gtdb_order=o__Pseudomonadales:gtdb_phylum=p__Proteobacteria:gtdb_species=s__Pseudomonas_E mandelii:heptad=MCP-40H:species=d__Bacteria_p__Proteobacteria_c__Gammaproteobacteria_o__Pseudomonadales_f__Pseudomonadaceae_g__Pseudomonas_E_s__Pseudomonas_E mandelii],RS_GCF_002251635.1_protein.faa_NZ_NMOJ01000246.1_27@PF00015_full_PFAM.321.516:6e-09[&&NHX:Type=GTDB:gtdb_class=c__Gammaproteobacteria:gtdb_domain=d__Bacteria:gtdb_family=f__Pseudomonadaceae:gtdb_genus=g__Pseudomonas_E:gtdb_order=o__Pseudomonadales:gtdb_phylum=p__Proteobacteria:gtdb_species=s__Pseudomonas_E mandelii_B:heptad=MCP-40H:species=d__Bacteria_p__Proteobacteria_c__Gammaproteobacteria_o__Pseudomonadales_f__Pseudomonadaceae_g__Pseudomonas_E_s__Pseudomonas_E mandelii_B])0.789:0.00378635[&&NHX:Sample_counter=:Type_counter=GTDB--2:capture_class_counter=:capture_domain_counter=:capture_family_counter=:capture_genus_counter=:capture_order_counter=:capture_phylum_counter=:capture_species_counter=:evoltype=D:gtdb_class_counter=c__Gammaproteobacteria--2:gtdb_domain_counter=d__Bacteria--2:gtdb_family_counter=f__Pseudomonadaceae--2:gtdb_genus_counter=g__Pseudomonas_E--2:gtdb_order_counter=o__Pseudomonadales--2:gtdb_phylum_counter=p__Proteobacteria--2:gtdb_species_counter=s__Pseudomonas_E mandelii--1||s__Pseudomonas_E mandelii_B--1:heptad_counter=MCP-40H--2:lbd_counter=:lca=d__Bacteria:lca_tree=g__Pseudomonas_E:name=N514519:ref_name_counter=])0.777:0.00386332[&&NHX:Sample_counter=:Type_counter=GTDB--4:capture_class_counter=:capture_domain_counter=:capture_family_counter=:capture_genus_counter=:capture_order_counter=:capture_phylum_counter=:capture_species_counter=:evoltype=D:gtdb_class_counter=c__Gammaproteobacteria--4:gtdb_domain_counter=d__Bacteria--4:gtdb_family_counter=f__Pseudomonadaceae--4:gtdb_genus_counter=g__Pseudomonas_E--4:gtdb_order_counter=o__Pseudomonadales--4:gtdb_phylum_counter=p__Proteobacteria--4:gtdb_species_counter=s__Pseudomonas_E mandelii--1||s__Pseudomonas_E mandelii_B--1||s__Pseudomonas_E sp003151075--1||s__Pseudomonas_E sp004310295--1:heptad_counter=MCP-40H--4:lbd_counter=:lca=d__Bacteria:lca_tree=g__Pseudomonas_E:name=N514520:ref_name_counter=])0.757:0.00354368[&&NHX:Sample_counter=:Type_counter=GTDB--5:capture_class_counter=:capture_domain_counter=:capture_family_counter=:capture_genus_counter=:capture_order_counter=:capture_phylum_counter=:capture_species_counter=:evoltype=D:gtdb_class_counter=c__Gammaproteobacteria--5:gtdb_domain_counter=d__Bacteria--5:gtdb_family_counter=f__Pseudomonadaceae--5:gtdb_genus_counter=g__Pseudomonas_E--5:gtdb_order_counter=o__Pseudomonadales--5:gtdb_phylum_counter=p__Proteobacteria--5:gtdb_species_counter=s__Pseudomonas_E arsenicoxydans--1||s__Pseudomonas_E mandelii--1||s__Pseudomonas_E mandelii_B--1||s__Pseudomonas_E sp003151075--1||s__Pseudomonas_E sp004310295--1:heptad_counter=MCP-40H--5:lbd_counter=:lca=d__Bacteria:lca_tree=g__Pseudomonas_E:name=N514521:ref_name_counter=],(RS_GCF_002000165.1_protein.faa_NZ_MPAK01000001.1_4790@PF00015_full_PFAM.322.516:0.00564162[&&NHX:Type=GTDB:gtdb_class=c__Gammaproteobacteria:gtdb_domain=d__Bacteria:gtdb_family=f__Pseudomonadaceae:gtdb_genus=g__Pseudomonas_E:gtdb_order=o__Pseudomonadales:gtdb_phylum=p__Proteobacteria:gtdb_species=s__Pseudomonas_E sp002000165:heptad=MCP-40H:species=d__Bacteria_p__Proteobacteria_c__Gammaproteobacteria_o__Pseudomonadales_f__Pseudomonadaceae_g__Pseudomonas_E_s__Pseudomonas_E sp002000165],((RS_GCF_015461845.1_protein.faa_NZ_JACOPW010000002.1_898@PF00015_full_PFAM.322.516:0[&&NHX:Type=GTDB:gtdb_class=c__Gammaproteobacteria:gtdb_domain=d__Bacteria:gtdb_family=f__Pseudomonadaceae:gtdb_genus=g__Pseudomonas_E:gtdb_order=o__Pseudomonadales:gtdb_phylum=p__Proteobacteria:gtdb_species=s__Pseudomonas_E mucoides:heptad=MCP-40H:species=d__Bacteria_p__Proteobacteria_c__Gammaproteobacteria_o__Pseudomonadales_f__Pseudomonadaceae_g__Pseudomonas_E_s__Pseudomonas_E mucoides],RS_GCF_006438915.1_protein.faa_NZ_RCZE01000013.1_4@PF00015_full_PFAM.322.516:0[&&NHX:Type=GTDB:gtdb_class=c__Gammaproteobacteria:gtdb_domain=d__Bacteria:gtdb_family=f__Pseudomonadaceae:gtdb_genus=g__Pseudomonas_E:gtdb_order=o__Pseudomonadales:gtdb_phylum=p__Proteobacteria:gtdb_species=s__Pseudomonas_E arsenicoxydans_A:heptad=MCP-40H:species=d__Bacteria_p__Proteobacteria_c__Gammaproteobacteria_o__Pseudomonadales_f__Pseudomonadaceae_g__Pseudomonas_E_s__Pseudomonas_E arsenicoxydans_A])0:0[&&NHX:Sample_counter=:Type_counter=GTDB--2:capture_class_counter=:capture_domain_counter=:capture_family_counter=:capture_genus_counter=:capture_order_counter=:capture_phylum_counter=:capture_species_counter=:evoltype=D:gtdb_class_counter=c__Gammaproteobacteria--2:gtdb_domain_counter=d__Bacteria--2:gtdb_family_counter=f__Pseudomonadaceae--2:gtdb_genus_counter=g__Pseudomonas_E--2:gtdb_order_counter=o__Pseudomonadales--2:gtdb_phylum_counter=p__Proteobacteria--2:gtdb_species_counter=s__Pseudomonas_E arsenicoxydans_A--1||s__Pseudomonas_E mucoides--1:heptad_counter=MCP-40H--2:lbd_counter=:lca=d__Bacteria:lca_tree=g__Pseudomonas_E:name=N514525:ref_name_counter=],RS_GCF_003732265.1_protein.faa_NZ_MOBK01000011.1_233@PF00015_full_PFAM.322.516:0[&&NHX:Type=GTDB:gtdb_class=c__Gammaproteobacteria:gtdb_domain=d__Bacteria:gtdb_family=f__Pseudomonadaceae:gtdb_genus=g__Pseudomonas_E:gtdb_order=o__Pseudomonadales:gtdb_phylum=p__Proteobacteria:gtdb_species=s__Pseudomonas_E brassicacearum_D:heptad=MCP-40H:species=d__Bacteria_p__Proteobacteria_c__Gammaproteobacteria_o__Pseudomonadales_f__Pseudomonadaceae_g__Pseudomonas_E_s__Pseudomonas_E brassicacearum_D]):0.0145448[&&NHX:Sample_counter=:Type_counter=GTDB--3:capture_class_counter=:capture_domain_counter=:capture_family_counter=:capture_genus_counter=:capture_order_counter=:capture_phylum_counter=:capture_species_counter=:evoltype=D:gtdb_class_counter=c__Gammaproteobacteria--3:gtdb_domain_counter=d__Bacteria--3:gtdb_family_counter=f__Pseudomonadaceae--3:gtdb_genus_counter=g__Pseudomonas_E--3:gtdb_order_counter=o__Pseudomonadales--3:gtdb_phylum_counter=p__Proteobacteria--3:gtdb_species_counter=s__Pseudomonas_E arsenicoxydans_A--1||s__Pseudomonas_E brassicacearum_D--1||s__Pseudomonas_E mucoides--1:heptad_counter=MCP-40H--3:lbd_counter=:lca=d__Bacteria:lca_tree=g__Pseudomonas_E:name=N514527:ref_name_counter=])0.89:0.0111304[&&NHX:Sample_counter=:Type_counter=GTDB--4:capture_class_counter=:capture_domain_counter=:capture_family_counter=:capture_genus_counter=:capture_order_counter=:capture_phylum_counter=:capture_species_counter=:evoltype=D:gtdb_class_counter=c__Gammaproteobacteria--4:gtdb_domain_counter=d__Bacteria--4:gtdb_family_counter=f__Pseudomonadaceae--4:gtdb_genus_counter=g__Pseudomonas_E--4:gtdb_order_counter=o__Pseudomonadales--4:gtdb_phylum_counter=p__Proteobacteria--4:gtdb_species_counter=s__Pseudomonas_E arsenicoxydans_A--1||s__Pseudomonas_E brassicacearum_D--1||s__Pseudomonas_E mucoides--1||s__Pseudomonas_E sp002000165--1:heptad_counter=MCP-40H--4:lbd_counter=:lca=d__Bacteria:lca_tree=g__Pseudomonas_E:name=N514528:ref_name_counter=])0.778:0.00378119[&&NHX:Sample_counter=:Type_counter=GTDB--9:capture_class_counter=:capture_domain_counter=:capture_family_counter=:capture_genus_counter=:capture_order_counter=:capture_phylum_counter=:capture_species_counter=:evoltype=D:gtdb_class_counter=c__Gammaproteobacteria--9:gtdb_domain_counter=d__Bacteria--9:gtdb_family_counter=f__Pseudomonadaceae--9:gtdb_genus_counter=g__Pseudomonas_E--9:gtdb_order_counter=o__Pseudomonadales--9:gtdb_phylum_counter=p__Proteobacteria--9:gtdb_species_counter=s__Pseudomonas_E arsenicoxydans--1||s__Pseudomonas_E arsenicoxydans_A--1||s__Pseudomonas_E brassicacearum_D--1||s__Pseudomonas_E mandelii--1||s__Pseudomonas_E mandelii_B--1||s__Pseudomonas_E mucoides--1||s__Pseudomonas_E sp002000165--1||s__Pseudomonas_E sp003151075--1||s__Pseudomonas_E sp004310295--1:heptad_counter=MCP-40H--9:lbd_counter=:lca=d__Bacteria:lca_tree=g__Pseudomonas_E:name=N514529:ref_name_counter=],(((RS_GCF_003228315.1_protein.faa_NZ_CP029693.1_1416@PF00015_full_PFAM.322.517:5e-09[&&NHX:Type=GTDB:gtdb_class=c__Gammaproteobacteria:gtdb_domain=d__Bacteria:gtdb_family=f__Pseudomonadaceae:gtdb_genus=g__Pseudomonas_E:gtdb_order=o__Pseudomonadales:gtdb_phylum=p__Proteobacteria:gtdb_species=s__Pseudomonas_E putida_S:heptad=MCP-40H:species=d__Bacteria_p__Proteobacteria_c__Gammaproteobacteria_o__Pseudomonadales_f__Pseudomonadaceae_g__Pseudomonas_E_s__Pseudomonas_E putida_S],RS_GCF_013359595.1_protein.faa_NZ_JABFMP010000030.1_56@PF00015_full_PFAM.322.515:0.00380294[&&NHX:Type=GTDB:gtdb_class=c__Gammaproteobacteria:gtdb_domain=d__Bacteria:gtdb_family=f__Pseudomonadaceae:gtdb_genus=g__Pseudomonas_E:gtdb_order=o__Pseudomonadales:gtdb_phylum=p__Proteobacteria:gtdb_species=s__Pseudomonas_E sp013359595:heptad=MCP-40H:species=d__Bacteria_p__Proteobacteria_c__Gammaproteobacteria_o__Pseudomonadales_f__Pseudomonadaceae_g__Pseudomonas_E_s__Pseudomonas_E sp013359595])0.893:0.00997079[&&NHX:Sample_counter=:Type_counter=GTDB--2:capture_class_counter=:capture_domain_counter=:capture_family_counter=:capture_genus_counter=:capture_order_counter=:capture_phylum_counter=:capture_species_counter=:evoltype=D:gtdb_class_counter=c__Gammaproteobacteria--2:gtdb_domain_counter=d__Bacteria--2:gtdb_family_counter=f__Pseudomonadaceae--2:gtdb_genus_counter=g__Pseudomonas_E--2:gtdb_order_counter=o__Pseudomonadales--2:gtdb_phylum_counter=p__Proteobacteria--2:gtdb_species_counter=s__Pseudomonas_E putida_S--1||s__Pseudomonas_E sp013359595--1:heptad_counter=MCP-40H--2:lbd_counter=:lca=d__Bacteria:lca_tree=g__Pseudomonas_E:name=N514532:ref_name_counter=],(RS_GCF_002356535.2_protein.faa_NZ_AP017423.2_3655@PF00015_full_PFAM.320.516:0.00501915[&&NHX:Type=GTDB:gtdb_class=c__Gammaproteobacteria:gtdb_domain=d__Bacteria:gtdb_family=f__Pseudomonadaceae:gtdb_genus=g__Pseudomonas_E:gtdb_order=o__Pseudomonadales:gtdb_phylum=p__Proteobacteria:gtdb_species=s__Pseudomonas_E sp002356535:heptad=MCP-40H:species=d__Bacteria_p__Proteobacteria_c__Gammaproteobacteria_o__Pseudomonadales_f__Pseudomonadaceae_g__Pseudomonas_E_s__Pseudomonas_E sp002356535],RS_GCF_902498065.1_protein.faa_NZ_CABVIR010000001.1_513@PF00015_full_PFAM.320.515:0.00614612[&&NHX:Type=GTDB:gtdb_class=c__Gammaproteobacteria:gtdb_domain=d__Bacteria:gtdb_family=f__Pseudomonadaceae:gtdb_genus=g__Pseudomonas_E:gtdb_order=o__Pseudomonadales:gtdb_phylum=p__Proteobacteria:gtdb_species=s__Pseudomonas_E fluorescens_BJ:heptad=MCP-40H:species=d__Bacteria_p__Proteobacteria_c__Gammaproteobacteria_o__Pseudomonadales_f__Pseudomonadaceae_g__Pseudomonas_E_s__Pseudomonas_E fluorescens_BJ])0.838:0.00753343[&&NHX:Sample_counter=:Type_counter=GTDB--2:capture_class_counter=:capture_domain_counter=:capture_family_counter=:capture_genus_counter=:capture_order_counter=:capture_phylum_counter=:capture_species_counter=:evoltype=D:gtdb_class_counter=c__Gammaproteobacteria--2:gtdb_domain_counter=d__Bacteria--2:gtdb_family_counter=f__Pseudomonadaceae--2:gtdb_genus_counter=g__Pseudomonas_E--2:gtdb_order_counter=o__Pseudomonadales--2:gtdb_phylum_counter=p__Proteobacteria--2:gtdb_species_counter=s__Pseudomonas_E fluorescens_BJ--1||s__Pseudomonas_E sp002356535--1:heptad_counter=MCP-40H--2:lbd_counter=:lca=d__Bacteria:lca_tree=g__Pseudomonas_E:name=N514535:ref_name_counter=])0.769:0.00490964[&&NHX:Sample_counter=:Type_counter=GTDB--4:capture_class_counter=:capture_domain_counter=:capture_family_counter=:capture_genus_counter=:capture_order_counter=:capture_phylum_counter=:capture_species_counter=:evoltype=D:gtdb_class_counter=c__Gammaproteobacteria--4:gtdb_domain_counter=d__Bacteria--4:gtdb_family_counter=f__Pseudomonadaceae--4:gtdb_genus_counter=g__Pseudomonas_E--4:gtdb_order_counter=o__Pseudomonadales--4:gtdb_phylum_counter=p__Proteobacteria--4:gtdb_species_counter=s__Pseudomonas_E fluorescens_BJ--1||s__Pseudomonas_E putida_S--1||s__Pseudomonas_E sp002356535--1||s__Pseudomonas_E sp013359595--1:heptad_counter=MCP-40H--4:lbd_counter=:lca=d__Bacteria:lca_tree=g__Pseudomonas_E:name=N514536:ref_name_counter=],RS_GCF_902498195.1_protein.faa_NZ_CABVIY010000001.1_530@PF00015_full_PFAM.321.516:0.00375893[&&NHX:Type=GTDB:gtdb_class=c__Gammaproteobacteria:gtdb_domain=d__Bacteria:gtdb_family=f__Pseudomonadaceae:gtdb_genus=g__Pseudomonas_E:gtdb_order=o__Pseudomonadales:gtdb_phylum=p__Proteobacteria:gtdb_species=s__Pseudomonas_E fluorescens_BU:heptad=MCP-40H:species=d__Bacteria_p__Proteobacteria_c__Gammaproteobacteria_o__Pseudomonadales_f__Pseudomonadaceae_g__Pseudomonas_E_s__Pseudomonas_E fluorescens_BU])0.795:0.00366852[&&NHX:Sample_counter=:Type_counter=GTDB--5:capture_class_counter=:capture_domain_counter=:capture_family_counter=:capture_genus_counter=:capture_order_counter=:capture_phylum_counter=:capture_species_counter=:evoltype=D:gtdb_class_counter=c__Gammaproteobacteria--5:gtdb_domain_counter=d__Bacteria--5:gtdb_family_counter=f__Pseudomonadaceae--5:gtdb_genus_counter=g__Pseudomonas_E--5:gtdb_order_counter=o__Pseudomonadales--5:gtdb_phylum_counter=p__Proteobacteria--5:gtdb_species_counter=s__Pseudomonas_E fluorescens_BJ--1||s__Pseudomonas_E fluorescens_BU--1||s__Pseudomonas_E putida_S--1||s__Pseudomonas_E sp002356535--1||s__Pseudomonas_E sp013359595--1:heptad_counter=MCP-40H--5:lbd_counter=:lca=d__Bacteria:lca_tree=g__Pseudomonas_E:name=N514538:ref_name_counter=])0:5e-09[&&NHX:Sample_counter=:Type_counter=GTDB--14:capture_class_counter=:capture_domain_counter=:capture_family_counter=:capture_genus_counter=:capture_order_counter=:capture_phylum_counter=:capture_species_counter=:evoltype=D:gtdb_class_counter=c__Gammaproteobacteria--14:gtdb_domain_counter=d__Bacteria--14:gtdb_family_counter=f__Pseudomonadaceae--14:gtdb_genus_counter=g__Pseudomonas_E--14:gtdb_order_counter=o__Pseudomonadales--14:gtdb_phylum_counter=p__Proteobacteria--14:gtdb_species_counter=s__Pseudomonas_E arsenicoxydans--1||s__Pseudomonas_E arsenicoxydans_A--1||s__Pseudomonas_E brassicacearum_D--1||s__Pseudomonas_E fluorescens_BJ--1||s__Pseudomonas_E fluorescens_BU--1||s__Pseudomonas_E mandelii--1||s__Pseudomonas_E mandelii_B--1||s__Pseudomonas_E mucoides--1||s__Pseudomonas_E putida_S--1||s__Pseudomonas_E sp002000165--1||s__Pseudomonas_E sp002356535--1||s__Pseudomonas_E sp003151075--1||s__Pseudomonas_E sp004310295--1||s__Pseudomonas_E sp013359595--1:heptad_counter=MCP-40H--14:lbd_counter=:lca=d__Bacteria:lca_tree=g__Pseudomonas_E:name=N514539:ref_name_counter=])0.857:0.00441648[&&NHX:Sample_counter=:Type_counter=GTDB--26:capture_class_counter=:capture_domain_counter=:capture_family_counter=:capture_genus_counter=:capture_order_counter=:capture_phylum_counter=:capture_species_counter=:evoltype=D:gtdb_class_counter=c__Gammaproteobacteria--26:gtdb_domain_counter=d__Bacteria--26:gtdb_family_counter=f__Pseudomonadaceae--26:gtdb_genus_counter=g__Pseudomonas_E--26:gtdb_order_counter=o__Pseudomonadales--26:gtdb_phylum_counter=p__Proteobacteria--26:gtdb_species_counter=s__Pseudomonas_E arsenicoxydans--1||s__Pseudomonas_E arsenicoxydans_A--1||s__Pseudomonas_E brassicacearum_D--1||s__Pseudomonas_E brenneri--1||s__Pseudomonas_E fluorescens_BA--1||s__Pseudomonas_E fluorescens_BI--1||s__Pseudomonas_E fluorescens_BJ--1||s__Pseudomonas_E fluorescens_BU--1||s__Pseudomonas_E gessardii--1||s__Pseudomonas_E gregormendelii--1||s__Pseudomonas_E mandelii--1||s__Pseudomonas_E mandelii_B--1||s__Pseudomonas_E mucoides--1||s__Pseudomonas_E putida_S--1||s__Pseudomonas_E silesiensis--1||s__Pseudomonas_E sp000416235--1||s__Pseudomonas_E sp002000165--1||s__Pseudomonas_E sp002029345--1||s__Pseudomonas_E sp002356535--1||s__Pseudomonas_E sp003151075--1||s__Pseudomonas_E sp003596405--1||s__Pseudomonas_E sp004310295--1||s__Pseudomonas_E sp010095445--1||s__Pseudomonas_E sp013359595--1||s__Pseudomonas_E sp016651255--1||s__Pseudomonas_E syringae_A--1:heptad_counter=MCP-40H--26:lbd_counter=:lca=d__Bacteria:lca_tree=g__Pseudomonas_E:name=N514540:ref_name_counter=])0:5e-09[&&NHX:Sample_counter=:Type_counter=GTDB--28:capture_class_counter=:capture_domain_counter=:capture_family_counter=:capture_genus_counter=:capture_order_counter=:capture_phylum_counter=:capture_species_counter=:evoltype=D:gtdb_class_counter=c__Gammaproteobacteria--28:gtdb_domain_counter=d__Bacteria--28:gtdb_family_counter=f__Pseudomonadaceae--28:gtdb_genus_counter=g__Pseudomonas_E--28:gtdb_order_counter=o__Pseudomonadales--28:gtdb_phylum_counter=p__Proteobacteria--28:gtdb_species_counter=s__Pseudomonas_E arsenicoxydans--1||s__Pseudomonas_E arsenicoxydans_A--1||s__Pseudomonas_E brassicacearum_D--1||s__Pseudomonas_E brenneri--1||s__Pseudomonas_E fluorescens_BA--1||s__Pseudomonas_E fluorescens_BI--1||s__Pseudomonas_E fluorescens_BJ--1||s__Pseudomonas_E fluorescens_BU--1||s__Pseudomonas_E frederiksbergensis--1||s__Pseudomonas_E gessardii--1||s__Pseudomonas_E gregormendelii--1||s__Pseudomonas_E mandelii--1||s__Pseudomonas_E mandelii_B--1||s__Pseudomonas_E mucoides--1||s__Pseudomonas_E putida_S--1||s__Pseudomonas_E silesiensis--1||s__Pseudomonas_E sp000282315--1||s__Pseudomonas_E sp000416235--1||s__Pseudomonas_E sp002000165--1||s__Pseudomonas_E sp002029345--1||s__Pseudomonas_E sp002356535--1||s__Pseudomonas_E sp003151075--1||s__Pseudomonas_E sp003596405--1||s__Pseudomonas_E sp004310295--1||s__Pseudomonas_E sp010095445--1||s__Pseudomonas_E sp013359595--1||s__Pseudomonas_E sp016651255--1||s__Pseudomonas_E syringae_A--1:heptad_counter=MCP-40H--28:lbd_counter=:lca=d__Bacteria:lca_tree=g__Pseudomonas_E:name=N514541:ref_name_counter=])0:5e-09[&&NHX:Sample_counter=:Type_counter=GTDB--29:capture_class_counter=:capture_domain_counter=:capture_family_counter=:capture_genus_counter=:capture_order_counter=:capture_phylum_counter=:capture_species_counter=:evoltype=D:gtdb_class_counter=c__Gammaproteobacteria--29:gtdb_domain_counter=d__Bacteria--29:gtdb_family_counter=f__Pseudomonadaceae--29:gtdb_genus_counter=g__Pseudomonas_E--29:gtdb_order_counter=o__Pseudomonadales--29:gtdb_phylum_counter=p__Proteobacteria--29:gtdb_species_counter=s__Pseudomonas_E arsenicoxydans--1||s__Pseudomonas_E arsenicoxydans_A--1||s__Pseudomonas_E brassicacearum_D--1||s__Pseudomonas_E brenneri--1||s__Pseudomonas_E fluorescens_BA--1||s__Pseudomonas_E fluorescens_BI--1||s__Pseudomonas_E fluorescens_BJ--1||s__Pseudomonas_E fluorescens_BU--1||s__Pseudomonas_E fluorescens_W--1||s__Pseudomonas_E frederiksbergensis--1||s__Pseudomonas_E gessardii--1||s__Pseudomonas_E gregormendelii--1||s__Pseudomonas_E mandelii--1||s__Pseudomonas_E mandelii_B--1||s__Pseudomonas_E mucoides--1||s__Pseudomonas_E putida_S--1||s__Pseudomonas_E silesiensis--1||s__Pseudomonas_E sp000282315--1||s__Pseudomonas_E sp000416235--1||s__Pseudomonas_E sp002000165--1||s__Pseudomonas_E sp002029345--1||s__Pseudomonas_E sp002356535--1||s__Pseudomonas_E sp003151075--1||s__Pseudomonas_E sp003596405--1||s__Pseudomonas_E sp004310295--1||s__Pseudomonas_E sp010095445--1||s__Pseudomonas_E sp013359595--1||s__Pseudomonas_E sp016651255--1||s__Pseudomonas_E syringae_A--1:heptad_counter=MCP-40H--29:lbd_counter=:lca=d__Bacteria:lca_tree=g__Pseudomonas_E:name=N514542:ref_name_counter=],(RS_GCF_004136015.1_protein.faa_NZ_CP024866.1_5@PF00015_full_PFAM.320.511:5e-09[&&NHX:Type=GTDB:gtdb_class=c__Gammaproteobacteria:gtdb_domain=d__Bacteria:gtdb_family=f__Pseudomonadaceae:gtdb_genus=g__Pseudomonas_E:gtdb_order=o__Pseudomonadales:gtdb_phylum=p__Proteobacteria:gtdb_species=s__Pseudomonas_E sp004136015:heptad=MCP-40H:species=d__Bacteria_p__Proteobacteria_c__Gammaproteobacteria_o__Pseudomonadales_f__Pseudomonadaceae_g__Pseudomonas_E_s__Pseudomonas_E sp004136015],RS_GCF_900187425.1_protein.faa_NZ_FYDJ01000035.1_23@PF00015_full_PFAM.7.153:0.0115099[&&NHX:Type=GTDB:gtdb_class=c__Gammaproteobacteria:gtdb_domain=d__Bacteria:gtdb_family=f__Pseudomonadaceae:gtdb_genus=g__Pseudomonas_E:gtdb_order=o__Pseudomonadales:gtdb_phylum=p__Proteobacteria:gtdb_species=s__Pseudomonas_E sp900187425:heptad=MCP-40H:species=d__Bacteria_p__Proteobacteria_c__Gammaproteobacteria_o__Pseudomonadales_f__Pseudomonadaceae_g__Pseudomonas_E_s__Pseudomonas_E sp900187425])0.844:0.00377595[&&NHX:Sample_counter=:Type_counter=GTDB--2:capture_class_counter=:capture_domain_counter=:capture_family_counter=:capture_genus_counter=:capture_order_counter=:capture_phylum_counter=:capture_species_counter=:evoltype=D:gtdb_class_counter=c__Gammaproteobacteria--2:gtdb_domain_counter=d__Bacteria--2:gtdb_family_counter=f__Pseudomonadaceae--2:gtdb_genus_counter=g__Pseudomonas_E--2:gtdb_order_counter=o__Pseudomonadales--2:gtdb_phylum_counter=p__Proteobacteria--2:gtdb_species_counter=s__Pseudomonas_E sp004136015--1||s__Pseudomonas_E sp900187425--1:heptad_counter=MCP-40H--2:lbd_counter=:lca=d__Bacteria:lca_tree=g__Pseudomonas_E:name=N514545:ref_name_counter=])0.856:0.00440417[&&NHX:Sample_counter=:Type_counter=GTDB--31:capture_class_counter=:capture_domain_counter=:capture_family_counter=:capture_genus_counter=:capture_order_counter=:capture_phylum_counter=:capture_species_counter=:evoltype=D:gtdb_class_counter=c__Gammaproteobacteria--31:gtdb_domain_counter=d__Bacteria--31:gtdb_family_counter=f__Pseudomonadaceae--31:gtdb_genus_counter=g__Pseudomonas_E--31:gtdb_order_counter=o__Pseudomonadales--31:gtdb_phylum_counter=p__Proteobacteria--31:gtdb_species_counter=s__Pseudomonas_E arsenicoxydans--1||s__Pseudomonas_E arsenicoxydans_A--1||s__Pseudomonas_E brassicacearum_D--1||s__Pseudomonas_E brenneri--1||s__Pseudomonas_E fluorescens_BA--1||s__Pseudomonas_E fluorescens_BI--1||s__Pseudomonas_E fluorescens_BJ--1||s__Pseudomonas_E fluorescens_BU--1||s__Pseudomonas_E fluorescens_W--1||s__Pseudomonas_E frederiksbergensis--1||s__Pseudomonas_E gessardii--1||s__Pseudomonas_E gregormendelii--1||s__Pseudomonas_E mandelii--1||s__Pseudomonas_E mandelii_B--1||s__Pseudomonas_E mucoides--1||s__Pseudomonas_E putida_S--1||s__Pseudomonas_E silesiensis--1||s__Pseudomonas_E sp000282315--1||s__Pseudomonas_E sp000416235--1||s__Pseudomonas_E sp002000165--1||s__Pseudomonas_E sp002029345--1||s__Pseudomonas_E sp002356535--1||s__Pseudomonas_E sp003151075--1||s__Pseudomonas_E sp003596405--1||s__Pseudomonas_E sp004136015--1||s__Pseudomonas_E sp004310295--1||s__Pseudomonas_E sp010095445--1||s__Pseudomonas_E sp013359595--1||s__Pseudomonas_E sp016651255--1||s__Pseudomonas_E sp900187425--1||s__Pseudomonas_E syringae_A--1:heptad_counter=MCP-40H--31:lbd_counter=:lca=d__Bacteria:lca_tree=g__Pseudomonas_E:name=N514546:ref_name_counter=],(RS_GCF_009761815.1_protein.faa_NZ_RWIN01000073.1_1@PF00015_full_PFAM.321.516:5e-09[&&NHX:Type=GTDB:gtdb_class=c__Gammaproteobacteria:gtdb_domain=d__Bacteria:gtdb_family=f__Pseudomonadaceae:gtdb_genus=g__Pseudomonas_E:gtdb_order=o__Pseudomonadales:gtdb_phylum=p__Proteobacteria:gtdb_species=s__Pseudomonas_E sp009761815:heptad=MCP-40H:species=d__Bacteria_p__Proteobacteria_c__Gammaproteobacteria_o__Pseudomonadales_f__Pseudomonadaceae_g__Pseudomonas_E_s__Pseudomonas_E sp009761815],(GB_GCA_019200975.1_protein.faa_JAHTMR010000001.1_704@PF00015_full_PFAM.321.516:0.00732063[&&NHX:Type=GTDB:gtdb_class=c__Gammaproteobacteria:gtdb_domain=d__Bacteria:gtdb_family=f__Pseudomonadaceae:gtdb_genus=g__Pseudomonas_E:gtdb_order=o__Pseudomonadales:gtdb_phylum=p__Proteobacteria:gtdb_species=s__Pseudomonas_E sp019200975:heptad=MCP-40H:species=d__Bacteria_p__Proteobacteria_c__Gammaproteobacteria_o__Pseudomonadales_f__Pseudomonadaceae_g__Pseudomonas_E_s__Pseudomonas_E sp019200975],RS_GCF_016650695.1_protein.faa_NZ_JAEKFH010000005.1_163@PF00015_full_PFAM.320.516:0.00716438[&&NHX:Type=GTDB:gtdb_class=c__Gammaproteobacteria:gtdb_domain=d__Bacteria:gtdb_family=f__Pseudomonadaceae:gtdb_genus=g__Pseudomonas_E:gtdb_order=o__Pseudomonadales:gtdb_phylum=p__Proteobacteria:gtdb_species=s__Pseudomonas_E sp016650695:heptad=MCP-40H:species=d__Bacteria_p__Proteobacteria_c__Gammaproteobacteria_o__Pseudomonadales_f__Pseudomonadaceae_g__Pseudomonas_E_s__Pseudomonas_E sp016650695])0.565:0.000512407[&&NHX:Sample_counter=:Type_counter=GTDB--2:capture_class_counter=:capture_domain_counter=:capture_family_counter=:capture_genus_counter=:capture_order_counter=:capture_phylum_counter=:capture_species_counter=:evoltype=D:gtdb_class_counter=c__Gammaproteobacteria--2:gtdb_domain_counter=d__Bacteria--2:gtdb_family_counter=f__Pseudomonadaceae--2:gtdb_genus_counter=g__Pseudomonas_E--2:gtdb_order_counter=o__Pseudomonadales--2:gtdb_phylum_counter=p__Proteobacteria--2:gtdb_species_counter=s__Pseudomonas_E sp016650695--1||s__Pseudomonas_E sp019200975--1:heptad_counter=MCP-40H--2:lbd_counter=:lca=d__Bacteria:lca_tree=g__Pseudomonas_E:name=N514550:ref_name_counter=])0.921:0.00373508[&&NHX:Sample_counter=:Type_counter=GTDB--3:capture_class_counter=:capture_domain_counter=:capture_family_counter=:capture_genus_counter=:capture_order_counter=:capture_phylum_counter=:capture_species_counter=:evoltype=D:gtdb_class_counter=c__Gammaproteobacteria--3:gtdb_domain_counter=d__Bacteria--3:gtdb_family_counter=f__Pseudomonadaceae--3:gtdb_genus_counter=g__Pseudomonas_E--3:gtdb_order_counter=o__Pseudomonadales--3:gtdb_phylum_counter=p__Proteobacteria--3:gtdb_species_counter=s__Pseudomonas_E sp009761815--1||s__Pseudomonas_E sp016650695--1||s__Pseudomonas_E sp019200975--1:heptad_counter=MCP-40H--3:lbd_counter=:lca=d__Bacteria:lca_tree=g__Pseudomonas_E:name=N514551:ref_name_counter=])0:5e-09[&&NHX:Sample_counter=:Type_counter=GTDB--34:capture_class_counter=:capture_domain_counter=:capture_family_counter=:capture_genus_counter=:capture_order_counter=:capture_phylum_counter=:capture_species_counter=:evoltype=D:gtdb_class_counter=c__Gammaproteobacteria--34:gtdb_domain_counter=d__Bacteria--34:gtdb_family_counter=f__Pseudomonadaceae--34:gtdb_genus_counter=g__Pseudomonas_E--34:gtdb_order_counter=o__Pseudomonadales--34:gtdb_phylum_counter=p__Proteobacteria--34:gtdb_species_counter=s__Pseudomonas_E arsenicoxydans--1||s__Pseudomonas_E arsenicoxydans_A--1||s__Pseudomonas_E brassicacearum_D--1||s__Pseudomonas_E brenneri--1||s__Pseudomonas_E fluorescens_BA--1||s__Pseudomonas_E fluorescens_BI--1||s__Pseudomonas_E fluorescens_BJ--1||s__Pseudomonas_E fluorescens_BU--1||s__Pseudomonas_E fluorescens_W--1||s__Pseudomonas_E frederiksbergensis--1||s__Pseudomonas_E gessardii--1||s__Pseudomonas_E gregormendelii--1||s__Pseudomonas_E mandelii--1||s__Pseudomonas_E mandelii_B--1||s__Pseudomonas_E mucoides--1||s__Pseudomonas_E putida_S--1||s__Pseudomonas_E silesiensis--1||s__Pseudomonas_E sp000282315--1||s__Pseudomonas_E sp000416235--1||s__Pseudomonas_E sp002000165--1||s__Pseudomonas_E sp002029345--1||s__Pseudomonas_E sp002356535--1||s__Pseudomonas_E sp003151075--1||s__Pseudomonas_E sp003596405--1||s__Pseudomonas_E sp004136015--1||s__Pseudomonas_E sp004310295--1||s__Pseudomonas_E sp009761815--1||s__Pseudomonas_E sp010095445--1||s__Pseudomonas_E sp013359595--1||s__Pseudomonas_E sp016650695--1||s__Pseudomonas_E sp016651255--1||s__Pseudomonas_E sp019200975--1||s__Pseudomonas_E sp900187425--1||s__Pseudomonas_E syringae_A--1:heptad_counter=MCP-40H--34:lbd_counter=:lca=d__Bacteria:lca_tree=g__Pseudomonas_E:name=N514552:ref_name_counter=])0.941:0.00887419[&&NHX:Sample_counter=:Type_counter=GTDB--35:capture_class_counter=:capture_domain_counter=:capture_family_counter=:capture_genus_counter=:capture_order_counter=:capture_phylum_counter=:capture_species_counter=:evoltype=D:gtdb_class_counter=c__Gammaproteobacteria--35:gtdb_domain_counter=d__Bacteria--35:gtdb_family_counter=f__Pseudomonadaceae--35:gtdb_genus_counter=g__Pseudomonas_E--35:gtdb_order_counter=o__Pseudomonadales--35:gtdb_phylum_counter=p__Proteobacteria--35:gtdb_species_counter=s__Pseudomonas_E arsenicoxydans--1||s__Pseudomonas_E arsenicoxydans_A--1||s__Pseudomonas_E brassicacearum_D--1||s__Pseudomonas_E brenneri--1||s__Pseudomonas_E fluorescens_BA--1||s__Pseudomonas_E fluorescens_BI--1||s__Pseudomonas_E fluorescens_BJ--1||s__Pseudomonas_E fluorescens_BU--1||s__Pseudomonas_E fluorescens_W--1||s__Pseudomonas_E frederiksbergensis--1||s__Pseudomonas_E gessardii--1||s__Pseudomonas_E gregormendelii--1||s__Pseudomonas_E mandelii--1||s__Pseudomonas_E mandelii_B--1||s__Pseudomonas_E mandelii_C--1||s__Pseudomonas_E mucoides--1||s__Pseudomonas_E putida_S--1||s__Pseudomonas_E silesiensis--1||s__Pseudomonas_E sp000282315--1||s__Pseudomonas_E sp000416235--1||s__Pseudomonas_E sp002000165--1||s__Pseudomonas_E sp002029345--1||s__Pseudomonas_E sp002356535--1||s__Pseudomonas_E sp003151075--1||s__Pseudomonas_E sp003596405--1||s__Pseudomonas_E sp004136015--1||s__Pseudomonas_E sp004310295--1||s__Pseudomonas_E sp009761815--1||s__Pseudomonas_E sp010095445--1||s__Pseudomonas_E sp013359595--1||s__Pseudomonas_E sp016650695--1||s__Pseudomonas_E sp016651255--1||s__Pseudomonas_E sp019200975--1||s__Pseudomonas_E sp900187425--1||s__Pseudomonas_E syringae_A--1:heptad_counter=MCP-40H--35:lbd_counter=:lca=d__Bacteria:lca_tree=g__Pseudomonas_E:name=N514553:ref_name_counter=])0.79:0.00362955[&&NHX:Sample_counter=:Type_counter=GTDB--55:capture_class_counter=:capture_domain_counter=:capture_family_counter=:capture_genus_counter=:capture_order_counter=:capture_phylum_counter=:capture_species_counter=:evoltype=D:gtdb_class_counter=c__Gammaproteobacteria--55:gtdb_domain_counter=d__Bacteria--55:gtdb_family_counter=f__Pseudomonadaceae--55:gtdb_genus_counter=g__Pseudomonas_E--55:gtdb_order_counter=o__Pseudomonadales--55:gtdb_phylum_counter=p__Proteobacteria--55:gtdb_species_counter=s__Pseudomonas_E arsenicoxydans--1||s__Pseudomonas_E arsenicoxydans_A--1||s__Pseudomonas_E brassicacearum_D--1||s__Pseudomonas_E brenneri--1||s__Pseudomonas_E fluorescens_B--1||s__Pseudomonas_E fluorescens_BA--1||s__Pseudomonas_E fluorescens_BI--1||s__Pseudomonas_E fluorescens_BJ--1||s__Pseudomonas_E fluorescens_BN--1||s__Pseudomonas_E fluorescens_BO--1||s__Pseudomonas_E fluorescens_BU--1||s__Pseudomonas_E fluorescens_BW--1||s__Pseudomonas_E fluorescens_W--1||s__Pseudomonas_E frederiksbergensis--1||s__Pseudomonas_E gessardii--1||s__Pseudomonas_E gregormendelii--1||s__Pseudomonas_E laurylsulfatiphila--1||s__Pseudomonas_E laurylsulfativorans--1||s__Pseudomonas_E mandelii--1||s__Pseudomonas_E mandelii_B--1||s__Pseudomonas_E mandelii_C--1||s__Pseudomonas_E migulae--1||s__Pseudomonas_E mucoides--1||s__Pseudomonas_E putida_G--1||s__Pseudomonas_E putida_S--1||s__Pseudomonas_E silesiensis--1||s__Pseudomonas_E sp000282315--1||s__Pseudomonas_E sp000282455--1||s__Pseudomonas_E sp000282475--1||s__Pseudomonas_E sp000416235--1||s__Pseudomonas_E sp001269805--1||s__Pseudomonas_E sp001421885--1||s__Pseudomonas_E sp001427125--1||s__Pseudomonas_E sp001984065--1||s__Pseudomonas_E sp002000165--1||s__Pseudomonas_E sp002029345--1||s__Pseudomonas_E sp002113375--1||s__Pseudomonas_E sp002356535--1||s__Pseudomonas_E sp003053605--1||s__Pseudomonas_E sp003151075--1||s__Pseudomonas_E sp003596405--1||s__Pseudomonas_E sp004136015--1||s__Pseudomonas_E sp004310295--1||s__Pseudomonas_E sp009761815--1||s__Pseudomonas_E sp009764265--1||s__Pseudomonas_E sp010095445--1||s__Pseudomonas_E sp013359595--1||s__Pseudomonas_E sp013359695--1||s__Pseudomonas_E sp016650695--1||s__Pseudomonas_E sp016651255--1||s__Pseudomonas_E sp019200975--1||s__Pseudomonas_E sp900187425--1||s__Pseudomonas_E sp900187565--1||s__Pseudomonas_E syringae_A--1||s__Pseudomonas_E umsongensis--1:heptad_counter=MCP-40H--55:lbd_counter=:lca=d__Bacteria:lca_tree=g__Pseudomonas_E:name=N514554:ref_name_counter=],(RS_GCF_001297125.1_protein.faa_NZ_LHPC01000017.1_19@PF00015_full_PFAM.321.513:0.00382109[&&NHX:Type=GTDB:gtdb_class=c__Gammaproteobacteria:gtdb_domain=d__Bacteria:gtdb_family=f__Pseudomonadaceae:gtdb_genus=g__Pseudomonas_E:gtdb_order=o__Pseudomonadales:gtdb_phylum=p__Proteobacteria:gtdb_species=s__Pseudomonas_E sp001297125:heptad=MCP-40H:species=d__Bacteria_p__Proteobacteria_c__Gammaproteobacteria_o__Pseudomonadales_f__Pseudomonadaceae_g__Pseudomonas_E_s__Pseudomonas_E sp001297125],(RS_GCF_003732665.1_protein.faa_NZ_MOBP01000021.1_239@PF00015_full_PFAM.323.515:0.0155969[&&NHX:Type=GTDB:gtdb_class=c__Gammaproteobacteria:gtdb_domain=d__Bacteria:gtdb_family=f__Pseudomonadaceae:gtdb_genus=g__Pseudomonas_E:gtdb_order=o__Pseudomonadales:gtdb_phylum=p__Proteobacteria:gtdb_species=s__Pseudomonas_E frederiksbergensis_G:heptad=MCP-40H:species=d__Bacteria_p__Proteobacteria_c__Gammaproteobacteria_o__Pseudomonadales_f__Pseudomonadaceae_g__Pseudomonas_E_s__Pseudomonas_E frederiksbergensis_G],((RS_GCF_003732705.1_protein.faa_NZ_MOBR01000005.1_109@PF00015_full_PFAM.311.505:5e-09[&&NHX:Type=GTDB:gtdb_class=c__Gammaproteobacteria:gtdb_domain=d__Bacteria:gtdb_family=f__Pseudomonadaceae:gtdb_genus=g__Pseudomonas_E:gtdb_order=o__Pseudomonadales:gtdb_phylum=p__Proteobacteria:gtdb_species=s__Pseudomonas_E frederiksbergensis_F:heptad=MCP-40H:species=d__Bacteria_p__Proteobacteria_c__Gammaproteobacteria_o__Pseudomonadales_f__Pseudomonadaceae_g__Pseudomonas_E_s__Pseudomonas_E frederiksbergensis_F],(RS_GCF_018449725.1_protein.faa_NZ_JAAVVC010000008.1_6@PF00015_full_PFAM.310.505:5e-09[&&NHX:Type=GTDB:gtdb_class=c__Gammaproteobacteria:gtdb_domain=d__Bacteria:gtdb_family=f__Pseudomonadaceae:gtdb_genus=g__Pseudomonas_E:gtdb_order=o__Pseudomonadales:gtdb_phylum=p__Proteobacteria:gtdb_species=s__Pseudomonas_E sp018449725:heptad=MCP-40H:species=d__Bacteria_p__Proteobacteria_c__Gammaproteobacteria_o__Pseudomonadales_f__Pseudomonadaceae_g__Pseudomonas_E_s__Pseudomonas_E sp018449725],(RS_GCF_012935755.1_protein.faa_NZ_CP052862.1_1574@PF00015_full_PFAM.311.505:5e-09[&&NHX:Type=GTDB:gtdb_class=c__Gammaproteobacteria:gtdb_domain=d__Bacteria:gtdb_family=f__Pseudomonadaceae:gtdb_genus=g__Pseudomonas_E:gtdb_order=o__Pseudomonadales:gtdb_phylum=p__Proteobacteria:gtdb_species=s__Pseudomonas_E sp012935755:heptad=MCP-40H:species=d__Bacteria_p__Proteobacteria_c__Gammaproteobacteria_o__Pseudomonadales_f__Pseudomonadaceae_g__Pseudomonas_E_s__Pseudomonas_E sp012935755],(RS_GCF_004364415.1_protein.faa_NZ_SOCV01000002.1_120@PF00015_full_PFAM.320.515:5e-09[&&NHX:Type=GTDB:gtdb_class=c__Gammaproteobacteria:gtdb_domain=d__Bacteria:gtdb_family=f__Pseudomonadaceae:gtdb_genus=g__Pseudomonas_E:gtdb_order=o__Pseudomonadales:gtdb_phylum=p__Proteobacteria:gtdb_species=s__Pseudomonas_E mandelii_D:heptad=MCP-40H:species=d__Bacteria_p__Proteobacteria_c__Gammaproteobacteria_o__Pseudomonadales_f__Pseudomonadaceae_g__Pseudomonas_E_s__Pseudomonas_E mandelii_D],RS_GCF_008370045.1_protein.faa_NZ_VOBN01000036.1_22@PF00015_full_PFAM.310.505:0.00375136[&&NHX:Type=GTDB:gtdb_class=c__Gammaproteobacteria:gtdb_domain=d__Bacteria:gtdb_family=f__Pseudomonadaceae:gtdb_genus=g__Pseudomonas_E:gtdb_order=o__Pseudomonadales:gtdb_phylum=p__Proteobacteria:gtdb_species=s__Pseudomonas_E sp008370045:heptad=MCP-40H:species=d__Bacteria_p__Proteobacteria_c__Gammaproteobacteria_o__Pseudomonadales_f__Pseudomonadaceae_g__Pseudomonas_E_s__Pseudomonas_E sp008370045])0:1.8e-08[&&NHX:Sample_counter=:Type_counter=GTDB--2:capture_class_counter=:capture_domain_counter=:capture_family_counter=:capture_genus_counter=:capture_order_counter=:capture_phylum_counter=:capture_species_counter=:evoltype=D:gtdb_class_counter=c__Gammaproteobacteria--2:gtdb_domain_counter=d__Bacteria--2:gtdb_family_counter=f__Pseudomonadaceae--2:gtdb_genus_counter=g__Pseudomonas_E--2:gtdb_order_counter=o__Pseudomonadales--2:gtdb_phylum_counter=p__Proteobacteria--2:gtdb_species_counter=s__Pseudomonas_E mandelii_D--1||s__Pseudomonas_E sp008370045--1:heptad_counter=MCP-40H--2:lbd_counter=:lca=d__Bacteria:lca_tree=g__Pseudomonas_E:name=N514562:ref_name_counter=])1:0.00374888[&&NHX:Sample_counter=:Type_counter=GTDB--3:capture_class_counter=:capture_domain_counter=:capture_family_counter=:capture_genus_counter=:capture_order_counter=:capture_phylum_counter=:capture_species_counter=:evoltype=D:gtdb_class_counter=c__Gammaproteobacteria--3:gtdb_domain_counter=d__Bacteria--3:gtdb_family_counter=f__Pseudomonadaceae--3:gtdb_genus_counter=g__Pseudomonas_E--3:gtdb_order_counter=o__Pseudomonadales--3:gtdb_phylum_counter=p__Proteobacteria--3:gtdb_species_counter=s__Pseudomonas_E mandelii_D--1||s__Pseudomonas_E sp008370045--1||s__Pseudomonas_E sp012935755--1:heptad_counter=MCP-40H--3:lbd_counter=:lca=d__Bacteria:lca_tree=g__Pseudomonas_E:name=N514563:ref_name_counter=])0.838:0.00374778[&&NHX:Sample_counter=:Type_counter=GTDB--4:capture_class_counter=:capture_domain_counter=:capture_family_counter=:capture_genus_counter=:capture_order_counter=:capture_phylum_counter=:capture_species_counter=:evoltype=D:gtdb_class_counter=c__Gammaproteobacteria--4:gtdb_domain_counter=d__Bacteria--4:gtdb_family_counter=f__Pseudomonadaceae--4:gtdb_genus_counter=g__Pseudomonas_E--4:gtdb_order_counter=o__Pseudomonadales--4:gtdb_phylum_counter=p__Proteobacteria--4:gtdb_species_counter=s__Pseudomonas_E mandelii_D--1||s__Pseudomonas_E sp008370045--1||s__Pseudomonas_E sp012935755--1||s__Pseudomonas_E sp018449725--1:heptad_counter=MCP-40H--4:lbd_counter=:lca=d__Bacteria:lca_tree=g__Pseudomonas_E:name=N514564:ref_name_counter=])0:5e-09[&&NHX:Sample_counter=:Type_counter=GTDB--5:capture_class_counter=:capture_domain_counter=:capture_family_counter=:capture_genus_counter=:capture_order_counter=:capture_phylum_counter=:capture_species_counter=:evoltype=D:gtdb_class_counter=c__Gammaproteobacteria--5:gtdb_domain_counter=d__Bacteria--5:gtdb_family_counter=f__Pseudomonadaceae--5:gtdb_genus_counter=g__Pseudomonas_E--5:gtdb_order_counter=o__Pseudomonadales--5:gtdb_phylum_counter=p__Proteobacteria--5:gtdb_species_counter=s__Pseudomonas_E frederiksbergensis_F--1||s__Pseudomonas_E mandelii_D--1||s__Pseudomonas_E sp008370045--1||s__Pseudomonas_E sp012935755--1||s__Pseudomonas_E sp018449725--1:heptad_counter=MCP-40H--5:lbd_counter=:lca=d__Bacteria:lca_tree=g__Pseudomonas_E:name=N514565:ref_name_counter=],RS_GCF_001308855.1_protein.faa_NZ_LIRD01000002.1_164@PF00015_full_PFAM.312.505:0.00381485[&&NHX:Type=GTDB:gtdb_class=c__Gammaproteobacteria:gtdb_domain=d__Bacteria:gtdb_family=f__Pseudomonadaceae:gtdb_genus=g__Pseudomonas_E:gtdb_order=o__Pseudomonadales:gtdb_phylum=p__Proteobacteria:gtdb_species=s__Pseudomonas_E sp001308855:heptad=MCP-40H:species=d__Bacteria_p__Proteobacteria_c__Gammaproteobacteria_o__Pseudomonadales_f__Pseudomonadaceae_g__Pseudomonas_E_s__Pseudomonas_E sp001308855])0.756:0.00379873[&&NHX:Sample_counter=:Type_counter=GTDB--6:capture_class_counter=:capture_domain_counter=:capture_family_counter=:capture_genus_counter=:capture_order_counter=:capture_phylum_counter=:capture_species_counter=:evoltype=D:gtdb_class_counter=c__Gammaproteobacteria--6:gtdb_domain_counter=d__Bacteria--6:gtdb_family_counter=f__Pseudomonadaceae--6:gtdb_genus_counter=g__Pseudomonas_E--6:gtdb_order_counter=o__Pseudomonadales--6:gtdb_phylum_counter=p__Proteobacteria--6:gtdb_species_counter=s__Pseudomonas_E frederiksbergensis_F--1||s__Pseudomonas_E mandelii_D--1||s__Pseudomonas_E sp001308855--1||s__Pseudomonas_E sp008370045--1||s__Pseudomonas_E sp012935755--1||s__Pseudomonas_E sp018449725--1:heptad_counter=MCP-40H--6:lbd_counter=:lca=d__Bacteria:lca_tree=g__Pseudomonas_E:name=N514567:ref_name_counter=])0.782:0.00557865[&&NHX:Sample_counter=:Type_counter=GTDB--7:capture_class_counter=:capture_domain_counter=:capture_family_counter=:capture_genus_counter=:capture_order_counter=:capture_phylum_counter=:capture_species_counter=:evoltype=D:gtdb_class_counter=c__Gammaproteobacteria--7:gtdb_domain_counter=d__Bacteria--7:gtdb_family_counter=f__Pseudomonadaceae--7:gtdb_genus_counter=g__Pseudomonas_E--7:gtdb_order_counter=o__Pseudomonadales--7:gtdb_phylum_counter=p__Proteobacteria--7:gtdb_species_counter=s__Pseudomonas_E frederiksbergensis_F--1||s__Pseudomonas_E frederiksbergensis_G--1||s__Pseudomonas_E mandelii_D--1||s__Pseudomonas_E sp001308855--1||s__Pseudomonas_E sp008370045--1||s__Pseudomonas_E sp012935755--1||s__Pseudomonas_E sp018449725--1:heptad_counter=MCP-40H--7:lbd_counter=:lca=d__Bacteria:lca_tree=g__Pseudomonas_E:name=N514568:ref_name_counter=])0.776:0.00570171[&&NHX:Sample_counter=:Type_counter=GTDB--8:capture_class_counter=:capture_domain_counter=:capture_family_counter=:capture_genus_counter=:capture_order_counter=:capture_phylum_counter=:capture_species_counter=:evoltype=D:gtdb_class_counter=c__Gammaproteobacteria--8:gtdb_domain_counter=d__Bacteria--8:gtdb_family_counter=f__Pseudomonadaceae--8:gtdb_genus_counter=g__Pseudomonas_E--8:gtdb_order_counter=o__Pseudomonadales--8:gtdb_phylum_counter=p__Proteobacteria--8:gtdb_species_counter=s__Pseudomonas_E frederiksbergensis_F--1||s__Pseudomonas_E frederiksbergensis_G--1||s__Pseudomonas_E mandelii_D--1||s__Pseudomonas_E sp001297125--1||s__Pseudomonas_E sp001308855--1||s__Pseudomonas_E sp008370045--1||s__Pseudomonas_E sp012935755--1||s__Pseudomonas_E sp018449725--1:heptad_counter=MCP-40H--8:lbd_counter=:lca=d__Bacteria:lca_tree=g__Pseudomonas_E:name=N514569:ref_name_counter=])0.761:0.0041823[&&NHX:Sample_counter=:Type_counter=GTDB--63:capture_class_counter=:capture_domain_counter=:capture_family_counter=:capture_genus_counter=:capture_order_counter=:capture_phylum_counter=:capture_species_counter=:evoltype=D:gtdb_class_counter=c__Gammaproteobacteria--63:gtdb_domain_counter=d__Bacteria--63:gtdb_family_counter=f__Pseudomonadaceae--63:gtdb_genus_counter=g__Pseudomonas_E--63:gtdb_order_counter=o__Pseudomonadales--63:gtdb_phylum_counter=p__Proteobacteria--63:gtdb_species_counter=s__Pseudomonas_E arsenicoxydans--1||s__Pseudomonas_E arsenicoxydans_A--1||s__Pseudomonas_E brassicacearum_D--1||s__Pseudomonas_E brenneri--1||s__Pseudomonas_E fluorescens_B--1||s__Pseudomonas_E fluorescens_BA--1||s__Pseudomonas_E fluorescens_BI--1||s__Pseudomonas_E fluorescens_BJ--1||s__Pseudomonas_E fluorescens_BN--1||s__Pseudomonas_E fluorescens_BO--1||s__Pseudomonas_E fluorescens_BU--1||s__Pseudomonas_E fluorescens_BW--1||s__Pseudomonas_E fluorescens_W--1||s__Pseudomonas_E frederiksbergensis--1||s__Pseudomonas_E frederiksbergensis_F--1||s__Pseudomonas_E frederiksbergensis_G--1||s__Pseudomonas_E gessardii--1||s__Pseudomonas_E gregormendelii--1||s__Pseudomonas_E laurylsulfatiphila--1||s__Pseudomonas_E laurylsulfativorans--1||s__Pseudomonas_E mandelii--1||s__Pseudomonas_E mandelii_B--1||s__Pseudomonas_E mandelii_C--1||s__Pseudomonas_E mandelii_D--1||s__Pseudomonas_E migulae--1||s__Pseudomonas_E mucoides--1||s__Pseudomonas_E putida_G--1||s__Pseudomonas_E putida_S--1||s__Pseudomonas_E silesiensis--1||s__Pseudomonas_E sp000282315--1||s__Pseudomonas_E sp000282455--1||s__Pseudomonas_E sp000282475--1||s__Pseudomonas_E sp000416235--1||s__Pseudomonas_E sp001269805--1||s__Pseudomonas_E sp001297125--1||s__Pseudomonas_E sp001308855--1||s__Pseudomonas_E sp001421885--1||s__Pseudomonas_E sp001427125--1||s__Pseudomonas_E sp001984065--1||s__Pseudomonas_E sp002000165--1||s__Pseudomonas_E sp002029345--1||s__Pseudomonas_E sp002113375--1||s__Pseudomonas_E sp002356535--1||s__Pseudomonas_E sp003053605--1||s__Pseudomonas_E sp003151075--1||s__Pseudomonas_E sp003596405--1||s__Pseudomonas_E sp004136015--1||s__Pseudomonas_E sp004310295--1||s__Pseudomonas_E sp008370045--1||s__Pseudomonas_E sp009761815--1||s__Pseudomonas_E sp009764265--1||s__Pseudomonas_E sp010095445--1||s__Pseudomonas_E sp012935755--1||s__Pseudomonas_E sp013359595--1||s__Pseudomonas_E sp013359695--1||s__Pseudomonas_E sp016650695--1||s__Pseudomonas_E sp016651255--1||s__Pseudomonas_E sp018449725--1||s__Pseudomonas_E sp019200975--1||s__Pseudomonas_E sp900187425--1||s__Pseudomonas_E sp900187565--1||s__Pseudomonas_E syringae_A--1||s__Pseudomonas_E umsongensis--1:heptad_counter=MCP-40H--63:lbd_counter=:lca=d__Bacteria:lca_tree=g__Pseudomonas_E:name=N514570:ref_name_counter=])0.825:0.00792002[&&NHX:Sample_counter=rhizpot1--2||rhizpot2--3||rhizpot3--5:Type_counter=GTDB--122||capture--10:besthit_avg=97.85555555555555:besthit_max=100.0:besthit_min=88.7:besthit_std=3.6270205096990793:besthit_sum=880.7:bitscore_avg=239.33333333333334:bitscore_max=309.0:bitscore_min=180.0:bitscore_std=36.40398329853479:bitscore_sum=2154.0:capture_class_counter=c__Desulfovibrionia--1||c__Gammaproteobacteria--9:capture_domain_counter=d__Bacteria--10:capture_family_counter=f__Desulfovibrionaceae--1||f__Pseudomonadaceae--9:capture_genus_counter=g__Megalodesulfovibrio--1||g__Pseudomonas_E--9:capture_order_counter=o__Desulfovibrionales--1||o__Pseudomonadales--9:capture_phylum_counter=p__Desulfobacterota_I--1||p__Proteobacteria--9:capture_species_counter=s__Megalodesulfovibrio gigas--1||s__Pseudomonas_E cyclaminis--1||s__Pseudomonas_E lactis--2||s__Pseudomonas_E paracarnis--1||s__Pseudomonas_E poae--2||s__Pseudomonas_E trivialis_B--1||s__Pseudomonas_E veronii--2:evalue_avg=1.5111111111127703e-59:evalue_max=1.36e-58:evalue_min=2.66e-108:evalue_std=4.533333333332712e-59:evalue_sum=1.3600000000014932e-58:evoltype=D:gapopen_avg=0.2222222222222222:gapopen_max=1.0:gapopen_min=0.0:gapopen_std=0.44095855184409843:gapopen_sum=2.0:gtdb_class_counter=c__Gammaproteobacteria--122:gtdb_domain_counter=d__Bacteria--122:gtdb_family_counter=f__Pseudomonadaceae--122:gtdb_genus_counter=g__Pseudomonas_E--122:gtdb_order_counter=o__Pseudomonadales--122:gtdb_phylum_counter=p__Proteobacteria--122:gtdb_species_counter=s__Pseudomonas_E arsenicoxydans--1||s__Pseudomonas_E arsenicoxydans_A--1||s__Pseudomonas_E azotoformans--1||s__Pseudomonas_E azotoformans_A--1||s__Pseudomonas_E azotoformans_B--1||s__Pseudomonas_E brassicacearum_D--1||s__Pseudomonas_E brenneri--1||s__Pseudomonas_E canadensis--1||s__Pseudomonas_E cedrina--1||s__Pseudomonas_E extremorientalis--1||s__Pseudomonas_E fildesensis--1||s__Pseudomonas_E fluorescens--1||s__Pseudomonas_E fluorescens_AM--1||s__Pseudomonas_E fluorescens_AN--1||s__Pseudomonas_E fluorescens_B--1||s__Pseudomonas_E fluorescens_BA--1||s__Pseudomonas_E fluorescens_BB--1||s__Pseudomonas_E fluorescens_BI--1||s__Pseudomonas_E fluorescens_BJ--1||s__Pseudomonas_E fluorescens_BN--1||s__Pseudomonas_E fluorescens_BO--1||s__Pseudomonas_E fluorescens_BU--1||s__Pseudomonas_E fluorescens_BV--1||s__Pseudomonas_E fluorescens_BW--1||s__Pseudomonas_E fluorescens_C--1||s__Pseudomonas_E fluorescens_W--1||s__Pseudomonas_E frederiksbergensis--1||s__Pseudomonas_E frederiksbergensis_D--1||s__Pseudomonas_E frederiksbergensis_F--1||s__Pseudomonas_E frederiksbergensis_G--1||s__Pseudomonas_E fulgida--1||s__Pseudomonas_E gessardii--1||s__Pseudomonas_E gregormendelii--1||s__Pseudomonas_E grimontii--1||s__Pseudomonas_E lactis--1||s__Pseudomonas_E laurylsulfatiphila--1||s__Pseudomonas_E laurylsulfativorans--1||s__Pseudomonas_E libanensis--1||s__Pseudomonas_E lini--1||s__Pseudomonas_E lurida--1||s__Pseudomonas_E mandelii--1||s__Pseudomonas_E mandelii_B--1||s__Pseudomonas_E mandelii_C--1||s__Pseudomonas_E mandelii_D--1||s__Pseudomonas_E marginalis--1||s__Pseudomonas_E marginalis_B--1||s__Pseudomonas_E migulae--1||s__Pseudomonas_E mucoides--1||s__Pseudomonas_E orientalis--1||s__Pseudomonas_E orientalis_A--1||s__Pseudomonas_E orientalis_B--1||s__Pseudomonas_E palleroniana--1||s__Pseudomonas_E paracarnis--1||s__Pseudomonas_E paralactis--1||s__Pseudomonas_E pisciculturae--1||s__Pseudomonas_E poae--1||s__Pseudomonas_E putida_G--1||s__Pseudomonas_E putida_S--1||s__Pseudomonas_E reactans--1||s__Pseudomonas_E rhodesiae--1||s__Pseudomonas_E silesiensis--1||s__Pseudomonas_E simiae--1||s__Pseudomonas_E sivasensis--1||s__Pseudomonas_E sp000282195--1||s__Pseudomonas_E sp000282315--1||s__Pseudomonas_E sp000282375--1||s__Pseudomonas_E sp000282455--1||s__Pseudomonas_E sp000282475--1||s__Pseudomonas_E sp000346755--1||s__Pseudomonas_E sp000416235--1||s__Pseudomonas_E sp001269805--1||s__Pseudomonas_E sp001269925--1||s__Pseudomonas_E sp001297125--1||s__Pseudomonas_E sp001308855--1||s__Pseudomonas_E sp001421885--1||s__Pseudomonas_E sp001427125--1||s__Pseudomonas_E sp001655615--1||s__Pseudomonas_E sp001984065--1||s__Pseudomonas_E sp002000165--1||s__Pseudomonas_E sp002029345--1||s__Pseudomonas_E sp002113375--1||s__Pseudomonas_E sp002356535--1||s__Pseudomonas_E sp002383725--1||s__Pseudomonas_E sp002843605--1||s__Pseudomonas_E sp003053605--1||s__Pseudomonas_E sp003097075--1||s__Pseudomonas_E sp003151075--1||s__Pseudomonas_E sp003596405--1||s__Pseudomonas_E sp003851685--1||s__Pseudomonas_E sp003852235--1||s__Pseudomonas_E sp003852405--1||s__Pseudomonas_E sp004136015--1||s__Pseudomonas_E sp004310295--1||s__Pseudomonas_E sp004519405--1||s__Pseudomonas_E sp008370045--1||s__Pseudomonas_E sp009761815--1||s__Pseudomonas_E sp009764265--1||s__Pseudomonas_E sp009866765--1||s__Pseudomonas_E sp010095445--1||s__Pseudomonas_E sp012844475--1||s__Pseudomonas_E sp012935755--1||s__Pseudomonas_E sp013359595--1||s__Pseudomonas_E sp013359695--1||s__Pseudomonas_E sp014207255--1||s__Pseudomonas_E sp014851685--1||s__Pseudomonas_E sp016650695--1||s__Pseudomonas_E sp016651255--1||s__Pseudomonas_E sp018449725--1||s__Pseudomonas_E sp019200975--1||s__Pseudomonas_E sp900005815--1||s__Pseudomonas_E sp900187425--1||s__Pseudomonas_E sp900187565--1||s__Pseudomonas_E sp900580675--1||s__Pseudomonas_E sp900591205--1||s__Pseudomonas_E synxantha--1||s__Pseudomonas_E synxantha_A--1||s__Pseudomonas_E syringae_A--1||s__Pseudomonas_E syringae_J--1||s__Pseudomonas_E trivialis--1||s__Pseudomonas_E trivialis_B--1||s__Pseudomonas_E umsongensis--1||s__Pseudomonas_E veronii--1:heptad_counter=MCP-40H--132:lbd_counter=:lca=d__Bacteria:lca_tree=g__Pseudomonas_E:length_avg=140.0:length_max=180.0:length_min=115.0:length_std=21.24852936087578:length_sum=1260.0:mismatch_avg=2.6666666666666665:mismatch_max=13.0:mismatch_min=0.0:mismatch_std=4.183300132670378:mismatch_sum=24.0:name=N514571:qcovhsp_avg=98.83333333333331:qcovhsp_max=100.0:qcovhsp_min=96.7:qcovhsp_std=0.9591663046625419:qcovhsp_sum=889.4999999999999:qend_avg=140.88888888888889:qend_max=182.0:qend_min=115.0:qend_std=21.432711240324007:qend_sum=1268.0:qstart_avg=2.0:qstart_max=4.0:qstart_min=1.0:qstart_std=1.118033988749895:qstart_sum=18.0:ref_name_counter=RS_GCF_001042905.1_protein.faa_NZ_JYLB01000001.1_561@PF00015_full_PFAM.322.517--1||RS_GCF_001439695.1_protein.faa_NZ_JYLL01000004.1_214@PF00015_full_PFAM.324.522--2||RS_GCF_001439785.1_protein.faa_NZ_JYLI01000001.1_31@PF00015_full_PFAM.323.514--2||RS_GCF_001439845.1_protein.faa_NZ_JYLO01000014.1_3@PF00015_full_PFAM.337.532--2||RS_GCF_001645105.1_protein.faa_NZ_LKEG01000055.1_8@PF00015_full_PFAM.322.517--1||RS_GCF_904063055.1_protein.faa_NZ_CAJFCN010000003.1_232@PF00015_full_PFAM.321.516--1:scovhsp_avg=71.83333333333333:scovhsp_max=91.8:scovhsp_min=58.1:scovhsp_std=10.815729286552985:scovhsp_sum=646.5:send_avg=155.66666666666666:send_max=182.0:send_min=118.0:send_std=19.8997487421324:send_sum=1401.0:sstart_avg=16.77777777777778:sstart_max=60.0:sstart_min=1.0:sstart_std=20.58383939998669:sstart_sum=151.0],(((RS_GCF_013385635.1_protein.faa_NZ_JACAPR010000002.1_48@PF00015_full_PFAM.323.517:0.0110922[&&NHX:Type=GTDB:gtdb_class=c__Gammaproteobacteria:gtdb_domain=d__Bacteria:gtdb_family=f__Pseudomonadaceae:gtdb_genus=g__Pseudomonas_E:gtdb_order=o__Pseudomonadales:gtdb_phylum=p__Proteobacteria:gtdb_species=s__Pseudomonas_E gingeri_A:heptad=MCP-40H:species=d__Bacteria_p__Proteobacteria_c__Gammaproteobacteria_o__Pseudomonadales_f__Pseudomonadaceae_g__Pseudomonas_E_s__Pseudomonas_E gingeri_A],RS_GCF_013386115.1_protein.faa_NZ_JACAOR010000001.1_180@PF00015_full_PFAM.323.517:5e-09[&&NHX:Type=GTDB:gtdb_class=c__Gammaproteobacteria:gtdb_domain=d__Bacteria:gtdb_family=f__Pseudomonadaceae:gtdb_genus=g__Pseudomonas_E:gtdb_order=o__Pseudomonadales:gtdb_phylum=p__Proteobacteria:gtdb_species=s__Pseudomonas_E gingeri_B:heptad=MCP-40H:species=d__Bacteria_p__Proteobacteria_c__Gammaproteobacteria_o__Pseudomonadales_f__Pseudomonadaceae_g__Pseudomonas_E_s__Pseudomonas_E gingeri_B])0.95:0.018888[&&NHX:Sample_counter=:Type_counter=GTDB--2:capture_class_counter=:capture_domain_counter=:capture_family_counter=:capture_genus_counter=:capture_order_counter=:capture_phylum_counter=:capture_species_counter=:evoltype=D:gtdb_class_counter=c__Gammaproteobacteria--2:gtdb_domain_counter=d__Bacteria--2:gtdb_family_counter=f__Pseudomonadaceae--2:gtdb_genus_counter=g__Pseudomonas_E--2:gtdb_order_counter=o__Pseudomonadales--2:gtdb_phylum_counter=p__Proteobacteria--2:gtdb_species_counter=s__Pseudomonas_E gingeri_A--1||s__Pseudomonas_E gingeri_B--1:heptad_counter=MCP-40H--2:lbd_counter=:lca=d__Bacteria:lca_tree=g__Pseudomonas_E:name=N514574:ref_name_counter=],(((RS_GCF_003050835.1_protein.faa_NZ_QAOJ01000003.1_218@PF00015_full_PFAM.322.517:0.0114841[&&NHX:Type=GTDB:gtdb_class=c__Gammaproteobacteria:gtdb_domain=d__Bacteria:gtdb_family=f__Pseudomonadaceae:gtdb_genus=g__Pseudomonas_E:gtdb_order=o__Pseudomonadales:gtdb_phylum=p__Proteobacteria:gtdb_species=s__Pseudomonas_E sp003050835:heptad=MCP-40H:species=d__Bacteria_p__Proteobacteria_c__Gammaproteobacteria_o__Pseudomonadales_f__Pseudomonadaceae_g__Pseudomonas_E_s__Pseudomonas_E sp003050835],(RS_GCF_900582625.1_protein.faa_NZ_UTIQ01000001.1_481@PF00015_full_PFAM.322.515:5e-09[&&NHX:Type=GTDB:gtdb_class=c__Gammaproteobacteria:gtdb_domain=d__Bacteria:gtdb_family=f__Pseudomonadaceae:gtdb_genus=g__Pseudomonas_E:gtdb_order=o__Pseudomonadales:gtdb_phylum=p__Proteobacteria:gtdb_species=s__Pseudomonas_E sp900582625:heptad=MCP-40H:species=d__Bacteria_p__Proteobacteria_c__Gammaproteobacteria_o__Pseudomonadales_f__Pseudomonadaceae_g__Pseudomonas_E_s__Pseudomonas_E sp900582625],(0ca85914-e5c4-43fa-ae21-2f378194e320_6@MCPsignal.175.358:0.00393921[&&NHX:Sample=rhiztom3:Type=capture:besthit=98.9:bitscore=313.0:capture_class=c__Polyangia:capture_domain=d__Bacteria:capture_family=f__JADJMO01:capture_genus=g__JADJMO01:capture_order=o__Polyangiales:capture_phylum=p__Myxococcota:capture_species=s__JADJMO01 sp016709545:evalue=5.24e-110:gapopen=0.0:heptad=MCP-40H:length=181.0:mismatch=2.0:qcovhsp=98.9:qend=183.0:qstart=3.0:ref_name=RS_GCF_900582625.1_protein.faa_NZ_UTIQ01000001.1_481@PF00015_full_PFAM.322.515:scovhsp=93.8:send=181.0:sstart=1.0],RS_GCF_900573885.1_protein.faa_NZ_UPSE01000493.1_557@PF00015_full_PFAM.322.517:0.00750115[&&NHX:Type=GTDB:gtdb_class=c__Gammaproteobacteria:gtdb_domain=d__Bacteria:gtdb_family=f__Pseudomonadaceae:gtdb_genus=g__Pseudomonas_E:gtdb_order=o__Pseudomonadales:gtdb_phylum=p__Proteobacteria:gtdb_species=s__Pseudomonas_E sp900573885:heptad=MCP-40H:species=d__Bacteria_p__Proteobacteria_c__Gammaproteobacteria_o__Pseudomonadales_f__Pseudomonadaceae_g__Pseudomonas_E_s__Pseudomonas_E sp900573885])0.787:0.00722555[&&NHX:Sample_counter=rhiztom3--1:Type_counter=GTDB--1||capture--1:besthit_avg=98.9:besthit_max=98.9:besthit_min=98.9:besthit_std=0:besthit_sum=98.9:bitscore_avg=313.0:bitscore_max=313.0:bitscore_min=313.0:bitscore_std=0:bitscore_sum=313.0:capture_class_counter=c__Polyangia--1:capture_domain_counter=d__Bacteria--1:capture_family_counter=f__JADJMO01--1:capture_genus_counter=g__JADJMO01--1:capture_order_counter=o__Polyangiales--1:capture_phylum_counter=p__Myxococcota--1:capture_species_counter=s__JADJMO01 sp016709545--1:evalue_avg=5.24e-110:evalue_max=5.24e-110:evalue_min=5.24e-110:evalue_std=0:evalue_sum=5.24e-110:gapopen_avg=0.0:gapopen_max=0.0:gapopen_min=0.0:gapopen_std=0:gapopen_sum=0.0:gtdb_class_counter=c__Gammaproteobacteria--1:gtdb_domain_counter=d__Bacteria--1:gtdb_family_counter=f__Pseudomonadaceae--1:gtdb_genus_counter=g__Pseudomonas_E--1:gtdb_order_counter=o__Pseudomonadales--1:gtdb_phylum_counter=p__Proteobacteria--1:gtdb_species_counter=s__Pseudomonas_E sp900573885--1:heptad_counter=MCP-40H--2:lbd_counter=:lca_tree=s__Pseudomonas_E sp900573885:length_avg=181.0:length_max=181.0:length_min=181.0:length_std=0:length_sum=181.0:mismatch_avg=2.0:mismatch_max=2.0:mismatch_min=2.0:mismatch_std=0:mismatch_sum=2.0:name=N514579:qcovhsp_avg=98.9:qcovhsp_max=98.9:qcovhsp_min=98.9:qcovhsp_std=0:qcovhsp_sum=98.9:qend_avg=183.0:qend_max=183.0:qend_min=183.0:qend_std=0:qend_sum=183.0:qstart_avg=3.0:qstart_max=3.0:qstart_min=3.0:qstart_std=0:qstart_sum=3.0:ref_name_counter=RS_GCF_900582625.1_protein.faa_NZ_UTIQ01000001.1_481@PF00015_full_PFAM.322.515--1:scovhsp_avg=93.8:scovhsp_max=93.8:scovhsp_min=93.8:scovhsp_std=0:scovhsp_sum=93.8:send_avg=181.0:send_max=181.0:send_min=181.0:send_std=0:send_sum=181.0:sstart_avg=1.0:sstart_max=1.0:sstart_min=1.0:sstart_std=0:sstart_sum=1.0])0.966:0.0144926[&&NHX:Sample_counter=rhiztom3--1:Type_counter=GTDB--2||capture--1:besthit_avg=98.9:besthit_max=98.9:besthit_min=98.9:besthit_std=0:besthit_sum=98.9:bitscore_avg=313.0:bitscore_max=313.0:bitscore_min=313.0:bitscore_std=0:bitscore_sum=313.0:capture_class_counter=c__Polyangia--1:capture_domain_counter=d__Bacteria--1:capture_family_counter=f__JADJMO01--1:capture_genus_counter=g__JADJMO01--1:capture_order_counter=o__Polyangiales--1:capture_phylum_counter=p__Myxococcota--1:capture_species_counter=s__JADJMO01 sp016709545--1:evalue_avg=5.24e-110:evalue_max=5.24e-110:evalue_min=5.24e-110:evalue_std=0:evalue_sum=5.24e-110:gapopen_avg=0.0:gapopen_max=0.0:gapopen_min=0.0:gapopen_std=0:gapopen_sum=0.0:gtdb_class_counter=c__Gammaproteobacteria--2:gtdb_domain_counter=d__Bacteria--2:gtdb_family_counter=f__Pseudomonadaceae--2:gtdb_genus_counter=g__Pseudomonas_E--2:gtdb_order_counter=o__Pseudomonadales--2:gtdb_phylum_counter=p__Proteobacteria--2:gtdb_species_counter=s__Pseudomonas_E sp900573885--1||s__Pseudomonas_E sp900582625--1:heptad_counter=MCP-40H--3:lbd_counter=:lca_tree=g__Pseudomonas_E:length_avg=181.0:length_max=181.0:length_min=181.0:length_std=0:length_sum=181.0:mismatch_avg=2.0:mismatch_max=2.0:mismatch_min=2.0:mismatch_std=0:mismatch_sum=2.0:name=N514580:qcovhsp_avg=98.9:qcovhsp_max=98.9:qcovhsp_min=98.9:qcovhsp_std=0:qcovhsp_sum=98.9:qend_avg=183.0:qend_max=183.0:qend_min=183.0:qend_std=0:qend_sum=183.0:qstart_avg=3.0:qstart_max=3.0:qstart_min=3.0:qstart_std=0:qstart_sum=3.0:ref_name_counter=RS_GCF_900582625.1_protein.faa_NZ_UTIQ01000001.1_481@PF00015_full_PFAM.322.515--1:scovhsp_avg=93.8:scovhsp_max=93.8:scovhsp_min=93.8:scovhsp_std=0:scovhsp_sum=93.8:send_avg=181.0:send_max=181.0:send_min=181.0:send_std=0:send_sum=181.0:sstart_avg=1.0:sstart_max=1.0:sstart_min=1.0:sstart_std=0:sstart_sum=1.0])0.683:0.00405025[&&NHX:Sample_counter=rhiztom3--1:Type_counter=GTDB--3||capture--1:besthit_avg=98.9:besthit_max=98.9:besthit_min=98.9:besthit_std=0:besthit_sum=98.9:bitscore_avg=313.0:bitscore_max=313.0:bitscore_min=313.0:bitscore_std=0:bitscore_sum=313.0:capture_class_counter=c__Polyangia--1:capture_domain_counter=d__Bacteria--1:capture_family_counter=f__JADJMO01--1:capture_genus_counter=g__JADJMO01--1:capture_order_counter=o__Polyangiales--1:capture_phylum_counter=p__Myxococcota--1:capture_species_counter=s__JADJMO01 sp016709545--1:evalue_avg=5.24e-110:evalue_max=5.24e-110:evalue_min=5.24e-110:evalue_std=0:evalue_sum=5.24e-110:gapopen_avg=0.0:gapopen_max=0.0:gapopen_min=0.0:gapopen_std=0:gapopen_sum=0.0:gtdb_class_counter=c__Gammaproteobacteria--3:gtdb_domain_counter=d__Bacteria--3:gtdb_family_counter=f__Pseudomonadaceae--3:gtdb_genus_counter=g__Pseudomonas_E--3:gtdb_order_counter=o__Pseudomonadales--3:gtdb_phylum_counter=p__Proteobacteria--3:gtdb_species_counter=s__Pseudomonas_E sp003050835--1||s__Pseudomonas_E sp900573885--1||s__Pseudomonas_E sp900582625--1:heptad_counter=MCP-40H--4:lbd_counter=:lca_tree=g__Pseudomonas_E:length_avg=181.0:length_max=181.0:length_min=181.0:length_std=0:length_sum=181.0:mismatch_avg=2.0:mismatch_max=2.0:mismatch_min=2.0:mismatch_std=0:mismatch_sum=2.0:name=N514581:qcovhsp_avg=98.9:qcovhsp_max=98.9:qcovhsp_min=98.9:qcovhsp_std=0:qcovhsp_sum=98.9:qend_avg=183.0:qend_max=183.0:qend_min=183.0:qend_std=0:qend_sum=183.0:qstart_avg=3.0:qstart_max=3.0:qstart_min=3.0:qstart_std=0:qstart_sum=3.0:ref_name_counter=RS_GCF_900582625.1_protein.faa_NZ_UTIQ01000001.1_481@PF00015_full_PFAM.322.515--1:scovhsp_avg=93.8:scovhsp_max=93.8:scovhsp_min=93.8:scovhsp_std=0:scovhsp_sum=93.8:send_avg=181.0:send_max=181.0:send_min=181.0:send_std=0:send_sum=181.0:sstart_avg=1.0:sstart_max=1.0:sstart_min=1.0:sstart_std=0:sstart_sum=1.0],RS_GCF_003208235.1_protein.faa_NZ_QKLY01000005.1_187@PF00015_full_PFAM.322.516:0.0040188[&&NHX:Type=GTDB:gtdb_class=c__Gammaproteobacteria:gtdb_domain=d__Bacteria:gtdb_family=f__Pseudomonadaceae:gtdb_genus=g__Pseudomonas_E:gtdb_order=o__Pseudomonadales:gtdb_phylum=p__Proteobacteria:gtdb_species=s__Pseudomonas_E sp003208235:heptad=MCP-40H:species=d__Bacteria_p__Proteobacteria_c__Gammaproteobacteria_o__Pseudomonadales_f__Pseudomonadaceae_g__Pseudomonas_E_s__Pseudomonas_E sp003208235])0.929:0.0314992[&&NHX:Sample_counter=rhiztom3--1:Type_counter=GTDB--4||capture--1:besthit_avg=98.9:besthit_max=98.9:besthit_min=98.9:besthit_std=0:besthit_sum=98.9:bitscore_avg=313.0:bitscore_max=313.0:bitscore_min=313.0:bitscore_std=0:bitscore_sum=313.0:capture_class_counter=c__Polyangia--1:capture_domain_counter=d__Bacteria--1:capture_family_counter=f__JADJMO01--1:capture_genus_counter=g__JADJMO01--1:capture_order_counter=o__Polyangiales--1:capture_phylum_counter=p__Myxococcota--1:capture_species_counter=s__JADJMO01 sp016709545--1:evalue_avg=5.24e-110:evalue_max=5.24e-110:evalue_min=5.24e-110:evalue_std=0:evalue_sum=5.24e-110:gapopen_avg=0.0:gapopen_max=0.0:gapopen_min=0.0:gapopen_std=0:gapopen_sum=0.0:gtdb_class_counter=c__Gammaproteobacteria--4:gtdb_domain_counter=d__Bacteria--4:gtdb_family_counter=f__Pseudomonadaceae--4:gtdb_genus_counter=g__Pseudomonas_E--4:gtdb_order_counter=o__Pseudomonadales--4:gtdb_phylum_counter=p__Proteobacteria--4:gtdb_species_counter=s__Pseudomonas_E sp003050835--1||s__Pseudomonas_E sp003208235--1||s__Pseudomonas_E sp900573885--1||s__Pseudomonas_E sp900582625--1:heptad_counter=MCP-40H--5:lbd_counter=:lca_tree=g__Pseudomonas_E:length_avg=181.0:length_max=181.0:length_min=181.0:length_std=0:length_sum=181.0:mismatch_avg=2.0:mismatch_max=2.0:mismatch_min=2.0:mismatch_std=0:mismatch_sum=2.0:name=N514583:qcovhsp_avg=98.9:qcovhsp_max=98.9:qcovhsp_min=98.9:qcovhsp_std=0:qcovhsp_sum=98.9:qend_avg=183.0:qend_max=183.0:qend_min=183.0:qend_std=0:qend_sum=183.0:qstart_avg=3.0:qstart_max=3.0:qstart_min=3.0:qstart_std=0:qstart_sum=3.0:ref_name_counter=RS_GCF_900582625.1_protein.faa_NZ_UTIQ01000001.1_481@PF00015_full_PFAM.322.515--1:scovhsp_avg=93.8:scovhsp_max=93.8:scovhsp_min=93.8:scovhsp_std=0:scovhsp_sum=93.8:send_avg=181.0:send_max=181.0:send_min=181.0:send_std=0:send_sum=181.0:sstart_avg=1.0:sstart_max=1.0:sstart_min=1.0:sstart_std=0:sstart_sum=1.0],RS_GCF_003595175.1_protein.faa_NZ_CP032419.1_1369@PF00015_full_PFAM.323.519:0.109248[&&NHX:Type=GTDB:gtdb_class=c__Gammaproteobacteria:gtdb_domain=d__Bacteria:gtdb_family=f__Pseudomonadaceae:gtdb_genus=g__Pseudomonas_E:gtdb_order=o__Pseudomonadales:gtdb_phylum=p__Proteobacteria:gtdb_species=s__Pseudomonas_E sp003595175:heptad=MCP-40H:species=d__Bacteria_p__Proteobacteria_c__Gammaproteobacteria_o__Pseudomonadales_f__Pseudomonadaceae_g__Pseudomonas_E_s__Pseudomonas_E sp003595175])0.958:0.0446929[&&NHX:Sample_counter=rhiztom3--1:Type_counter=GTDB--5||capture--1:besthit_avg=98.9:besthit_max=98.9:besthit_min=98.9:besthit_std=0:besthit_sum=98.9:bitscore_avg=313.0:bitscore_max=313.0:bitscore_min=313.0:bitscore_std=0:bitscore_sum=313.0:capture_class_counter=c__Polyangia--1:capture_domain_counter=d__Bacteria--1:capture_family_counter=f__JADJMO01--1:capture_genus_counter=g__JADJMO01--1:capture_order_counter=o__Polyangiales--1:capture_phylum_counter=p__Myxococcota--1:capture_species_counter=s__JADJMO01 sp016709545--1:evalue_avg=5.24e-110:evalue_max=5.24e-110:evalue_min=5.24e-110:evalue_std=0:evalue_sum=5.24e-110:gapopen_avg=0.0:gapopen_max=0.0:gapopen_min=0.0:gapopen_std=0:gapopen_sum=0.0:gtdb_class_counter=c__Gammaproteobacteria--5:gtdb_domain_counter=d__Bacteria--5:gtdb_family_counter=f__Pseudomonadaceae--5:gtdb_genus_counter=g__Pseudomonas_E--5:gtdb_order_counter=o__Pseudomonadales--5:gtdb_phylum_counter=p__Proteobacteria--5:gtdb_species_counter=s__Pseudomonas_E sp003050835--1||s__Pseudomonas_E sp003208235--1||s__Pseudomonas_E sp003595175--1||s__Pseudomonas_E sp900573885--1||s__Pseudomonas_E sp900582625--1:heptad_counter=MCP-40H--6:lbd_counter=:lca_tree=g__Pseudomonas_E:length_avg=181.0:length_max=181.0:length_min=181.0:length_std=0:length_sum=181.0:mismatch_avg=2.0:mismatch_max=2.0:mismatch_min=2.0:mismatch_std=0:mismatch_sum=2.0:name=N514585:qcovhsp_avg=98.9:qcovhsp_max=98.9:qcovhsp_min=98.9:qcovhsp_std=0:qcovhsp_sum=98.9:qend_avg=183.0:qend_max=183.0:qend_min=183.0:qend_std=0:qend_sum=183.0:qstart_avg=3.0:qstart_max=3.0:qstart_min=3.0:qstart_std=0:qstart_sum=3.0:ref_name_counter=RS_GCF_900582625.1_protein.faa_NZ_UTIQ01000001.1_481@PF00015_full_PFAM.322.515--1:scovhsp_avg=93.8:scovhsp_max=93.8:scovhsp_min=93.8:scovhsp_std=0:scovhsp_sum=93.8:send_avg=181.0:send_max=181.0:send_min=181.0:send_std=0:send_sum=181.0:sstart_avg=1.0:sstart_max=1.0:sstart_min=1.0:sstart_std=0:sstart_sum=1.0])0.678:0.00380177[&&NHX:Sample_counter=rhiztom3--1:Type_counter=GTDB--7||capture--1:besthit_avg=98.9:besthit_max=98.9:besthit_min=98.9:besthit_std=0:besthit_sum=98.9:bitscore_avg=313.0:bitscore_max=313.0:bitscore_min=313.0:bitscore_std=0:bitscore_sum=313.0:capture_class_counter=c__Polyangia--1:capture_domain_counter=d__Bacteria--1:capture_family_counter=f__JADJMO01--1:capture_genus_counter=g__JADJMO01--1:capture_order_counter=o__Polyangiales--1:capture_phylum_counter=p__Myxococcota--1:capture_species_counter=s__JADJMO01 sp016709545--1:evalue_avg=5.24e-110:evalue_max=5.24e-110:evalue_min=5.24e-110:evalue_std=0:evalue_sum=5.24e-110:gapopen_avg=0.0:gapopen_max=0.0:gapopen_min=0.0:gapopen_std=0:gapopen_sum=0.0:gtdb_class_counter=c__Gammaproteobacteria--7:gtdb_domain_counter=d__Bacteria--7:gtdb_family_counter=f__Pseudomonadaceae--7:gtdb_genus_counter=g__Pseudomonas_E--7:gtdb_order_counter=o__Pseudomonadales--7:gtdb_phylum_counter=p__Proteobacteria--7:gtdb_species_counter=s__Pseudomonas_E gingeri_A--1||s__Pseudomonas_E gingeri_B--1||s__Pseudomonas_E sp003050835--1||s__Pseudomonas_E sp003208235--1||s__Pseudomonas_E sp003595175--1||s__Pseudomonas_E sp900573885--1||s__Pseudomonas_E sp900582625--1:heptad_counter=MCP-40H--8:lbd_counter=:lca_tree=g__Pseudomonas_E:length_avg=181.0:length_max=181.0:length_min=181.0:length_std=0:length_sum=181.0:mismatch_avg=2.0:mismatch_max=2.0:mismatch_min=2.0:mismatch_std=0:mismatch_sum=2.0:name=N514586:qcovhsp_avg=98.9:qcovhsp_max=98.9:qcovhsp_min=98.9:qcovhsp_std=0:qcovhsp_sum=98.9:qend_avg=183.0:qend_max=183.0:qend_min=183.0:qend_std=0:qend_sum=183.0:qstart_avg=3.0:qstart_max=3.0:qstart_min=3.0:qstart_std=0:qstart_sum=3.0:ref_name_counter=RS_GCF_900582625.1_protein.faa_NZ_UTIQ01000001.1_481@PF00015_full_PFAM.322.515--1:scovhsp_avg=93.8:scovhsp_max=93.8:scovhsp_min=93.8:scovhsp_std=0:scovhsp_sum=93.8:send_avg=181.0:send_max=181.0:send_min=181.0:send_std=0:send_sum=181.0:sstart_avg=1.0:sstart_max=1.0:sstart_min=1.0:sstart_std=0:sstart_sum=1.0],((((((((RS_GCF_002093745.1_protein.faa_NZ_MTSB01000008.1_237@PF00015_full_PFAM.323.518:0.00361212[&&NHX:Type=GTDB:gtdb_class=c__Gammaproteobacteria:gtdb_domain=d__Bacteria:gtdb_family=f__Pseudomonadaceae:gtdb_genus=g__Pseudomonas_E:gtdb_order=o__Pseudomonadales:gtdb_phylum=p__Proteobacteria:gtdb_species=s__Pseudomonas_E graminis_C:heptad=MCP-40H:species=d__Bacteria_p__Proteobacteria_c__Gammaproteobacteria_o__Pseudomonadales_f__Pseudomonadaceae_g__Pseudomonas_E_s__Pseudomonas_E graminis_C],(RS_GCF_000507185.2_protein.faa_NZ_AYTM02000002.1_4366@PF00015_full_PFAM.322.519:5e-09[&&NHX:Type=GTDB:gtdb_class=c__Gammaproteobacteria:gtdb_domain=d__Bacteria:gtdb_family=f__Pseudomonadaceae:gtdb_genus=g__Pseudomonas_E:gtdb_order=o__Pseudomonadales:gtdb_phylum=p__Proteobacteria:gtdb_species=s__Pseudomonas_E syringae:heptad=MCP-40H:species=d__Bacteria_p__Proteobacteria_c__Gammaproteobacteria_o__Pseudomonadales_f__Pseudomonadaceae_g__Pseudomonas_E_s__Pseudomonas_E syringae],(RS_GCF_009176725.1_protein.faa_NZ_AP020337.1_2185@PF00015_full_PFAM.322.519:5e-09[&&NHX:Type=GTDB:gtdb_class=c__Gammaproteobacteria:gtdb_domain=d__Bacteria:gtdb_family=f__Pseudomonadaceae:gtdb_genus=g__Pseudomonas_E:gtdb_order=o__Pseudomonadales:gtdb_phylum=p__Proteobacteria:gtdb_species=s__Pseudomonas_E syringae_M:heptad=MCP-40H:species=d__Bacteria_p__Proteobacteria_c__Gammaproteobacteria_o__Pseudomonadales_f__Pseudomonadaceae_g__Pseudomonas_E_s__Pseudomonas_E syringae_M],(RS_GCF_900103225.1_protein.faa_NZ_FNJH01000001.1_422@PF00015_full_PFAM.324.519:5e-09[&&NHX:Type=GTDB:gtdb_class=c__Gammaproteobacteria:gtdb_domain=d__Bacteria:gtdb_family=f__Pseudomonadaceae:gtdb_genus=g__Pseudomonas_E:gtdb_order=o__Pseudomonadales:gtdb_phylum=p__Proteobacteria:gtdb_species=s__Pseudomonas_E congelans:heptad=MCP-40H:species=d__Bacteria_p__Proteobacteria_c__Gammaproteobacteria_o__Pseudomonadales_f__Pseudomonadaceae_g__Pseudomonas_E_s__Pseudomonas_E congelans],RS_GCF_001401155.1_protein.faa_NZ_LJRO01000438.1_46@PF00015_full_PFAM.322.522:0.0142671[&&NHX:Type=GTDB:gtdb_class=c__Gammaproteobacteria:gtdb_domain=d__Bacteria:gtdb_family=f__Pseudomonadaceae:gtdb_genus=g__Pseudomonas_E:gtdb_order=o__Pseudomonadales:gtdb_phylum=p__Proteobacteria:gtdb_species=s__Pseudomonas_E tremae:heptad=MCP-40H:species=d__Bacteria_p__Proteobacteria_c__Gammaproteobacteria_o__Pseudomonadales_f__Pseudomonadaceae_g__Pseudomonas_E_s__Pseudomonas_E tremae])0.43:0.00354545[&&NHX:Sample_counter=:Type_counter=GTDB--2:capture_class_counter=:capture_domain_counter=:capture_family_counter=:capture_genus_counter=:capture_order_counter=:capture_phylum_counter=:capture_species_counter=:evoltype=D:gtdb_class_counter=c__Gammaproteobacteria--2:gtdb_domain_counter=d__Bacteria--2:gtdb_family_counter=f__Pseudomonadaceae--2:gtdb_genus_counter=g__Pseudomonas_E--2:gtdb_order_counter=o__Pseudomonadales--2:gtdb_phylum_counter=p__Proteobacteria--2:gtdb_species_counter=s__Pseudomonas_E congelans--1||s__Pseudomonas_E tremae--1:heptad_counter=MCP-40H--2:lbd_counter=:lca=d__Bacteria:lca_tree=g__Pseudomonas_E:name=N514592:ref_name_counter=])0.873:0.00353962[&&NHX:Sample_counter=:Type_counter=GTDB--3:capture_class_counter=:capture_domain_counter=:capture_family_counter=:capture_genus_counter=:capture_order_counter=:capture_phylum_counter=:capture_species_counter=:evoltype=D:gtdb_class_counter=c__Gammaproteobacteria--3:gtdb_domain_counter=d__Bacteria--3:gtdb_family_counter=f__Pseudomonadaceae--3:gtdb_genus_counter=g__Pseudomonas_E--3:gtdb_order_counter=o__Pseudomonadales--3:gtdb_phylum_counter=p__Proteobacteria--3:gtdb_species_counter=s__Pseudomonas_E congelans--1||s__Pseudomonas_E syringae_M--1||s__Pseudomonas_E tremae--1:heptad_counter=MCP-40H--3:lbd_counter=:lca=d__Bacteria:lca_tree=g__Pseudomonas_E:name=N514593:ref_name_counter=])0:5e-09[&&NHX:Sample_counter=:Type_counter=GTDB--4:capture_class_counter=:capture_domain_counter=:capture_family_counter=:capture_genus_counter=:capture_order_counter=:capture_phylum_counter=:capture_species_counter=:evoltype=D:gtdb_class_counter=c__Gammaproteobacteria--4:gtdb_domain_counter=d__Bacteria--4:gtdb_family_counter=f__Pseudomonadaceae--4:gtdb_genus_counter=g__Pseudomonas_E--4:gtdb_order_counter=o__Pseudomonadales--4:gtdb_phylum_counter=p__Proteobacteria--4:gtdb_species_counter=s__Pseudomonas_E congelans--1||s__Pseudomonas_E syringae--1||s__Pseudomonas_E syringae_M--1||s__Pseudomonas_E tremae--1:heptad_counter=MCP-40H--4:lbd_counter=:lca=d__Bacteria:lca_tree=g__Pseudomonas_E:name=N514594:ref_name_counter=])0:5e-09[&&NHX:Sample_counter=:Type_counter=GTDB--5:capture_class_counter=:capture_domain_counter=:capture_family_counter=:capture_genus_counter=:capture_order_counter=:capture_phylum_counter=:capture_species_counter=:evoltype=D:gtdb_class_counter=c__Gammaproteobacteria--5:gtdb_domain_counter=d__Bacteria--5:gtdb_family_counter=f__Pseudomonadaceae--5:gtdb_genus_counter=g__Pseudomonas_E--5:gtdb_order_counter=o__Pseudomonadales--5:gtdb_phylum_counter=p__Proteobacteria--5:gtdb_species_counter=s__Pseudomonas_E congelans--1||s__Pseudomonas_E graminis_C--1||s__Pseudomonas_E syringae--1||s__Pseudomonas_E syringae_M--1||s__Pseudomonas_E tremae--1:heptad_counter=MCP-40H--5:lbd_counter=:lca=d__Bacteria:lca_tree=g__Pseudomonas_E:name=N514595:ref_name_counter=],RS_GCF_900074915.1_protein.faa_NZ_LT222319.1_3008@PF00015_full_PFAM.323.522:0.00354646[&&NHX:Type=GTDB:gtdb_class=c__Gammaproteobacteria:gtdb_domain=d__Bacteria:gtdb_family=f__Pseudomonadaceae:gtdb_genus=g__Pseudomonas_E:gtdb_order=o__Pseudomonadales:gtdb_phylum=p__Proteobacteria:gtdb_species=s__Pseudomonas_E cerasi:heptad=MCP-40H:species=d__Bacteria_p__Proteobacteria_c__Gammaproteobacteria_o__Pseudomonadales_f__Pseudomonadaceae_g__Pseudomonas_E_s__Pseudomonas_E cerasi])0.734:0.00444855[&&NHX:Sample_counter=:Type_counter=GTDB--6:capture_class_counter=:capture_domain_counter=:capture_family_counter=:capture_genus_counter=:capture_order_counter=:capture_phylum_counter=:capture_species_counter=:evoltype=D:gtdb_class_counter=c__Gammaproteobacteria--6:gtdb_domain_counter=d__Bacteria--6:gtdb_family_counter=f__Pseudomonadaceae--6:gtdb_genus_counter=g__Pseudomonas_E--6:gtdb_order_counter=o__Pseudomonadales--6:gtdb_phylum_counter=p__Proteobacteria--6:gtdb_species_counter=s__Pseudomonas_E cerasi--1||s__Pseudomonas_E congelans--1||s__Pseudomonas_E graminis_C--1||s__Pseudomonas_E syringae--1||s__Pseudomonas_E syringae_M--1||s__Pseudomonas_E tremae--1:heptad_counter=MCP-40H--6:lbd_counter=:lca=d__Bacteria:lca_tree=g__Pseudomonas_E:name=N514597:ref_name_counter=],(RS_GCF_002699855.1_protein.faa_NZ_LKBW01000263.1_37@PF00015_full_PFAM.322.522:0.0252877[&&NHX:Type=GTDB:gtdb_class=c__Gammaproteobacteria:gtdb_domain=d__Bacteria:gtdb_family=f__Pseudomonadaceae:gtdb_genus=g__Pseudomonas_E:gtdb_order=o__Pseudomonadales:gtdb_phylum=p__Proteobacteria:gtdb_species=s__Pseudomonas_E amygdali:heptad=MCP-40H:species=d__Bacteria_p__Proteobacteria_c__Gammaproteobacteria_o__Pseudomonadales_f__Pseudomonadaceae_g__Pseudomonas_E_s__Pseudomonas_E amygdali],RS_GCF_001400735.1_protein.faa_NZ_LJPW01000078.1_76@PF00015_full_PFAM.323.526:5e-09[&&NHX:Type=GTDB:gtdb_class=c__Gammaproteobacteria:gtdb_domain=d__Bacteria:gtdb_family=f__Pseudomonadaceae:gtdb_genus=g__Pseudomonas_E:gtdb_order=o__Pseudomonadales:gtdb_phylum=p__Proteobacteria:gtdb_species=s__Pseudomonas_E caricapapayae:heptad=MCP-40H:species=d__Bacteria_p__Proteobacteria_c__Gammaproteobacteria_o__Pseudomonadales_f__Pseudomonadaceae_g__Pseudomonas_E_s__Pseudomonas_E caricapapayae])0.868:0.00956686[&&NHX:Sample_counter=:Type_counter=GTDB--2:capture_class_counter=:capture_domain_counter=:capture_family_counter=:capture_genus_counter=:capture_order_counter=:capture_phylum_counter=:capture_species_counter=:evoltype=D:gtdb_class_counter=c__Gammaproteobacteria--2:gtdb_domain_counter=d__Bacteria--2:gtdb_family_counter=f__Pseudomonadaceae--2:gtdb_genus_counter=g__Pseudomonas_E--2:gtdb_order_counter=o__Pseudomonadales--2:gtdb_phylum_counter=p__Proteobacteria--2:gtdb_species_counter=s__Pseudomonas_E amygdali--1||s__Pseudomonas_E caricapapayae--1:heptad_counter=MCP-40H--2:lbd_counter=:lca=d__Bacteria:lca_tree=g__Pseudomonas_E:name=N514600:ref_name_counter=])0.956:0.020285[&&NHX:Sample_counter=:Type_counter=GTDB--8:capture_class_counter=:capture_domain_counter=:capture_family_counter=:capture_genus_counter=:capture_order_counter=:capture_phylum_counter=:capture_species_counter=:evoltype=D:gtdb_class_counter=c__Gammaproteobacteria--8:gtdb_domain_counter=d__Bacteria--8:gtdb_family_counter=f__Pseudomonadaceae--8:gtdb_genus_counter=g__Pseudomonas_E--8:gtdb_order_counter=o__Pseudomonadales--8:gtdb_phylum_counter=p__Proteobacteria--8:gtdb_species_counter=s__Pseudomonas_E amygdali--1||s__Pseudomonas_E caricapapayae--1||s__Pseudomonas_E cerasi--1||s__Pseudomonas_E congelans--1||s__Pseudomonas_E graminis_C--1||s__Pseudomonas_E syringae--1||s__Pseudomonas_E syringae_M--1||s__Pseudomonas_E tremae--1:heptad_counter=MCP-40H--8:lbd_counter=:lca=d__Bacteria:lca_tree=g__Pseudomonas_E:name=N514601:ref_name_counter=],(RS_GCF_002087235.1_protein.faa_NZ_MUIO01000015.1_62@PF00015_full_PFAM.317.517:0.00397369[&&NHX:Type=GTDB:gtdb_class=c__Gammaproteobacteria:gtdb_domain=d__Bacteria:gtdb_family=f__Pseudomonadaceae:gtdb_genus=g__Pseudomonas_E:gtdb_order=o__Pseudomonadales:gtdb_phylum=p__Proteobacteria:gtdb_species=s__Pseudomonas_E floridensis:heptad=MCP-40H:species=d__Bacteria_p__Proteobacteria_c__Gammaproteobacteria_o__Pseudomonadales_f__Pseudomonadaceae_g__Pseudomonas_E_s__Pseudomonas_E floridensis],(RS_GCF_003702045.1_protein.faa_NZ_RBTP01000012.1_548@PF00015_full_PFAM.318.517:0.0397487[&&NHX:Type=GTDB:gtdb_class=c__Gammaproteobacteria:gtdb_domain=d__Bacteria:gtdb_family=f__Pseudomonadaceae:gtdb_genus=g__Pseudomonas_E:gtdb_order=o__Pseudomonadales:gtdb_phylum=p__Proteobacteria:gtdb_species=s__Pseudomonas_E viridiflava_C:heptad=MCP-40H:species=d__Bacteria_p__Proteobacteria_c__Gammaproteobacteria_o__Pseudomonadales_f__Pseudomonadaceae_g__Pseudomonas_E_s__Pseudomonas_E viridiflava_C],((RS_GCF_014358015.1_protein.faa_NZ_JACONV010000001.1_29@PF00015_full_PFAM.318.517:0.00358563[&&NHX:Type=GTDB:gtdb_class=c__Gammaproteobacteria:gtdb_domain=d__Bacteria:gtdb_family=f__Pseudomonadaceae:gtdb_genus=g__Pseudomonas_E:gtdb_order=o__Pseudomonadales:gtdb_phylum=p__Proteobacteria:gtdb_species=s__Pseudomonas_E triticumensis:heptad=MCP-40H:species=d__Bacteria_p__Proteobacteria_c__Gammaproteobacteria_o__Pseudomonadales_f__Pseudomonadaceae_g__Pseudomonas_E_s__Pseudomonas_E triticumensis],RS_GCF_900143095.1_protein.faa_NZ_FRDA01000002.1_363@PF00015_full_PFAM.319.517:5e-09[&&NHX:Type=GTDB:gtdb_class=c__Gammaproteobacteria:gtdb_domain=d__Bacteria:gtdb_family=f__Pseudomonadaceae:gtdb_genus=g__Pseudomonas_E:gtdb_order=o__Pseudomonadales:gtdb_phylum=p__Proteobacteria:gtdb_species=s__Pseudomonas_E asturiensis:heptad=MCP-40H:species=d__Bacteria_p__Proteobacteria_c__Gammaproteobacteria_o__Pseudomonadales_f__Pseudomonadaceae_g__Pseudomonas_E_s__Pseudomonas_E asturiensis])0.899:0.0118202[&&NHX:Sample_counter=:Type_counter=GTDB--2:capture_class_counter=:capture_domain_counter=:capture_family_counter=:capture_genus_counter=:capture_order_counter=:capture_phylum_counter=:capture_species_counter=:evoltype=D:gtdb_class_counter=c__Gammaproteobacteria--2:gtdb_domain_counter=d__Bacteria--2:gtdb_family_counter=f__Pseudomonadaceae--2:gtdb_genus_counter=g__Pseudomonas_E--2:gtdb_order_counter=o__Pseudomonadales--2:gtdb_phylum_counter=p__Proteobacteria--2:gtdb_species_counter=s__Pseudomonas_E asturiensis--1||s__Pseudomonas_E triticumensis--1:heptad_counter=MCP-40H--2:lbd_counter=:lca=d__Bacteria:lca_tree=g__Pseudomonas_E:name=N514606:ref_name_counter=],(GB_GCA_000759445.1_protein.faa_JRMB01000001.1_148@PF00015_full_PFAM.318.529:0.0444357[&&NHX:Type=GTDB:gtdb_class=c__Gammaproteobacteria:gtdb_domain=d__Bacteria:gtdb_family=f__Pseudomonadaceae:gtdb_genus=g__Pseudomonas_E:gtdb_order=o__Pseudomonadales:gtdb_phylum=p__Proteobacteria:gtdb_species=s__Pseudomonas_E lutea:heptad=MCP-40H:species=d__Bacteria_p__Proteobacteria_c__Gammaproteobacteria_o__Pseudomonadales_f__Pseudomonadaceae_g__Pseudomonas_E_s__Pseudomonas_E lutea],(RS_GCF_001642795.1_protein.faa_NZ_LKEH01000017.1_328@PF00015_full_PFAM.318.518:0.00342452[&&NHX:Type=GTDB:gtdb_class=c__Gammaproteobacteria:gtdb_domain=d__Bacteria:gtdb_family=f__Pseudomonadaceae:gtdb_genus=g__Pseudomonas_E:gtdb_order=o__Pseudomonadales:gtdb_phylum=p__Proteobacteria:gtdb_species=s__Pseudomonas_E viridiflava:heptad=MCP-40H:species=d__Bacteria_p__Proteobacteria_c__Gammaproteobacteria_o__Pseudomonadales_f__Pseudomonadaceae_g__Pseudomonas_E_s__Pseudomonas_E viridiflava],RS_GCF_002723575.1_protein.faa_NZ_LKCA01000002.1_117@PF00015_full_PFAM.317.519:0.00727346[&&NHX:Type=GTDB:gtdb_class=c__Gammaproteobacteria:gtdb_domain=d__Bacteria:gtdb_family=f__Pseudomonadaceae:gtdb_genus=g__Pseudomonas_E:gtdb_order=o__Pseudomonadales:gtdb_phylum=p__Proteobacteria:gtdb_species=s__Pseudomonas_E viridiflava_B:heptad=MCP-40H:species=d__Bacteria_p__Proteobacteria_c__Gammaproteobacteria_o__Pseudomonadales_f__Pseudomonadaceae_g__Pseudomonas_E_s__Pseudomonas_E viridiflava_B])0.865:0.00736276[&&NHX:Sample_counter=:Type_counter=GTDB--2:capture_class_counter=:capture_domain_counter=:capture_family_counter=:capture_genus_counter=:capture_order_counter=:capture_phylum_counter=:capture_species_counter=:evoltype=D:gtdb_class_counter=c__Gammaproteobacteria--2:gtdb_domain_counter=d__Bacteria--2:gtdb_family_counter=f__Pseudomonadaceae--2:gtdb_genus_counter=g__Pseudomonas_E--2:gtdb_order_counter=o__Pseudomonadales--2:gtdb_phylum_counter=p__Proteobacteria--2:gtdb_species_counter=s__Pseudomonas_E viridiflava--1||s__Pseudomonas_E viridiflava_B--1:heptad_counter=MCP-40H--2:lbd_counter=:lca=d__Bacteria:lca_tree=g__Pseudomonas_E:name=N514610:ref_name_counter=])0.532:0.00602897[&&NHX:Sample_counter=:Type_counter=GTDB--3:capture_class_counter=:capture_domain_counter=:capture_family_counter=:capture_genus_counter=:capture_order_counter=:capture_phylum_counter=:capture_species_counter=:evoltype=D:gtdb_class_counter=c__Gammaproteobacteria--3:gtdb_domain_counter=d__Bacteria--3:gtdb_family_counter=f__Pseudomonadaceae--3:gtdb_genus_counter=g__Pseudomonas_E--3:gtdb_order_counter=o__Pseudomonadales--3:gtdb_phylum_counter=p__Proteobacteria--3:gtdb_species_counter=s__Pseudomonas_E lutea--1||s__Pseudomonas_E viridiflava--1||s__Pseudomonas_E viridiflava_B--1:heptad_counter=MCP-40H--3:lbd_counter=:lca=d__Bacteria:lca_tree=g__Pseudomonas_E:name=N514611:ref_name_counter=])0.288:0.00450458[&&NHX:Sample_counter=:Type_counter=GTDB--5:capture_class_counter=:capture_domain_counter=:capture_family_counter=:capture_genus_counter=:capture_order_counter=:capture_phylum_counter=:capture_species_counter=:evoltype=D:gtdb_class_counter=c__Gammaproteobacteria--5:gtdb_domain_counter=d__Bacteria--5:gtdb_family_counter=f__Pseudomonadaceae--5:gtdb_genus_counter=g__Pseudomonas_E--5:gtdb_order_counter=o__Pseudomonadales--5:gtdb_phylum_counter=p__Proteobacteria--5:gtdb_species_counter=s__Pseudomonas_E asturiensis--1||s__Pseudomonas_E lutea--1||s__Pseudomonas_E triticumensis--1||s__Pseudomonas_E viridiflava--1||s__Pseudomonas_E viridiflava_B--1:heptad_counter=MCP-40H--5:lbd_counter=:lca=d__Bacteria:lca_tree=g__Pseudomonas_E:name=N514612:ref_name_counter=])0.28:0.00701925[&&NHX:Sample_counter=:Type_counter=GTDB--6:capture_class_counter=:capture_domain_counter=:capture_family_counter=:capture_genus_counter=:capture_order_counter=:capture_phylum_counter=:capture_species_counter=:evoltype=D:gtdb_class_counter=c__Gammaproteobacteria--6:gtdb_domain_counter=d__Bacteria--6:gtdb_family_counter=f__Pseudomonadaceae--6:gtdb_genus_counter=g__Pseudomonas_E--6:gtdb_order_counter=o__Pseudomonadales--6:gtdb_phylum_counter=p__Proteobacteria--6:gtdb_species_counter=s__Pseudomonas_E asturiensis--1||s__Pseudomonas_E lutea--1||s__Pseudomonas_E triticumensis--1||s__Pseudomonas_E viridiflava--1||s__Pseudomonas_E viridiflava_B--1||s__Pseudomonas_E viridiflava_C--1:heptad_counter=MCP-40H--6:lbd_counter=:lca=d__Bacteria:lca_tree=g__Pseudomonas_E:name=N514613:ref_name_counter=])0.852:0.015219[&&NHX:Sample_counter=:Type_counter=GTDB--7:capture_class_counter=:capture_domain_counter=:capture_family_counter=:capture_genus_counter=:capture_order_counter=:capture_phylum_counter=:capture_species_counter=:evoltype=D:gtdb_class_counter=c__Gammaproteobacteria--7:gtdb_domain_counter=d__Bacteria--7:gtdb_family_counter=f__Pseudomonadaceae--7:gtdb_genus_counter=g__Pseudomonas_E--7:gtdb_order_counter=o__Pseudomonadales--7:gtdb_phylum_counter=p__Proteobacteria--7:gtdb_species_counter=s__Pseudomonas_E asturiensis--1||s__Pseudomonas_E floridensis--1||s__Pseudomonas_E lutea--1||s__Pseudomonas_E triticumensis--1||s__Pseudomonas_E viridiflava--1||s__Pseudomonas_E viridiflava_B--1||s__Pseudomonas_E viridiflava_C--1:heptad_counter=MCP-40H--7:lbd_counter=:lca=d__Bacteria:lca_tree=g__Pseudomonas_E:name=N514614:ref_name_counter=])0.861:0.0141602[&&NHX:Sample_counter=:Type_counter=GTDB--15:capture_class_counter=:capture_domain_counter=:capture_family_counter=:capture_genus_counter=:capture_order_counter=:capture_phylum_counter=:capture_species_counter=:evoltype=D:gtdb_class_counter=c__Gammaproteobacteria--15:gtdb_domain_counter=d__Bacteria--15:gtdb_family_counter=f__Pseudomonadaceae--15:gtdb_genus_counter=g__Pseudomonas_E--15:gtdb_order_counter=o__Pseudomonadales--15:gtdb_phylum_counter=p__Proteobacteria--15:gtdb_species_counter=s__Pseudomonas_E amygdali--1||s__Pseudomonas_E asturiensis--1||s__Pseudomonas_E caricapapayae--1||s__Pseudomonas_E cerasi--1||s__Pseudomonas_E congelans--1||s__Pseudomonas_E floridensis--1||s__Pseudomonas_E graminis_C--1||s__Pseudomonas_E lutea--1||s__Pseudomonas_E syringae--1||s__Pseudomonas_E syringae_M--1||s__Pseudomonas_E tremae--1||s__Pseudomonas_E triticumensis--1||s__Pseudomonas_E viridiflava--1||s__Pseudomonas_E viridiflava_B--1||s__Pseudomonas_E viridiflava_C--1:heptad_counter=MCP-40H--15:lbd_counter=:lca=d__Bacteria:lca_tree=g__Pseudomonas_E:name=N514615:ref_name_counter=],((RS_GCF_002158995.1_protein.faa_NZ_LOHF01000001.1_465@PF00015_full_PFAM.321.518:0.0176215[&&NHX:Type=GTDB:gtdb_class=c__Gammaproteobacteria:gtdb_domain=d__Bacteria:gtdb_family=f__Pseudomonadaceae:gtdb_genus=g__Pseudomonas_E:gtdb_order=o__Pseudomonadales:gtdb_phylum=p__Proteobacteria:gtdb_species=s__Pseudomonas_E caspiana:heptad=MCP-40H:species=d__Bacteria_p__Proteobacteria_c__Gammaproteobacteria_o__Pseudomonadales_f__Pseudomonadaceae_g__Pseudomonas_E_s__Pseudomonas_E caspiana],(RS_GCF_900111735.1_protein.faa_NZ_FOHW01000004.1_153@PF00015_full_PFAM.320.518:0.00348588[&&NHX:Type=GTDB:gtdb_class=c__Gammaproteobacteria:gtdb_domain=d__Bacteria:gtdb_family=f__Pseudomonadaceae:gtdb_genus=g__Pseudomonas_E:gtdb_order=o__Pseudomonadales:gtdb_phylum=p__Proteobacteria:gtdb_species=s__Pseudomonas_E graminis:heptad=MCP-40H:species=d__Bacteria_p__Proteobacteria_c__Gammaproteobacteria_o__Pseudomonadales_f__Pseudomonadaceae_g__Pseudomonas_E_s__Pseudomonas_E graminis],RS_GCF_001705435.1_protein.faa_NZ_MDEN01000053.1_78@PF00015_full_PFAM.320.518:0.00747697[&&NHX:Type=GTDB:gtdb_class=c__Gammaproteobacteria:gtdb_domain=d__Bacteria:gtdb_family=f__Pseudomonadaceae:gtdb_genus=g__Pseudomonas_E:gtdb_order=o__Pseudomonadales:gtdb_phylum=p__Proteobacteria:gtdb_species=s__Pseudomonas_E graminis_B:heptad=MCP-40H:species=d__Bacteria_p__Proteobacteria_c__Gammaproteobacteria_o__Pseudomonadales_f__Pseudomonadaceae_g__Pseudomonas_E_s__Pseudomonas_E graminis_B])0.981:0.0287095[&&NHX:Sample_counter=:Type_counter=GTDB--2:capture_class_counter=:capture_domain_counter=:capture_family_counter=:capture_genus_counter=:capture_order_counter=:capture_phylum_counter=:capture_species_counter=:evoltype=D:gtdb_class_counter=c__Gammaproteobacteria--2:gtdb_domain_counter=d__Bacteria--2:gtdb_family_counter=f__Pseudomonadaceae--2:gtdb_genus_counter=g__Pseudomonas_E--2:gtdb_order_counter=o__Pseudomonadales--2:gtdb_phylum_counter=p__Proteobacteria--2:gtdb_species_counter=s__Pseudomonas_E graminis--1||s__Pseudomonas_E graminis_B--1:heptad_counter=MCP-40H--2:lbd_counter=:lca=d__Bacteria:lca_tree=g__Pseudomonas_E:name=N514619:ref_name_counter=])0.771:0.00633212[&&NHX:Sample_counter=:Type_counter=GTDB--3:capture_class_counter=:capture_domain_counter=:capture_family_counter=:capture_genus_counter=:capture_order_counter=:capture_phylum_counter=:capture_species_counter=:evoltype=D:gtdb_class_counter=c__Gammaproteobacteria--3:gtdb_domain_counter=d__Bacteria--3:gtdb_family_counter=f__Pseudomonadaceae--3:gtdb_genus_counter=g__Pseudomonas_E--3:gtdb_order_counter=o__Pseudomonadales--3:gtdb_phylum_counter=p__Proteobacteria--3:gtdb_species_counter=s__Pseudomonas_E caspiana--1||s__Pseudomonas_E graminis--1||s__Pseudomonas_E graminis_B--1:heptad_counter=MCP-40H--3:lbd_counter=:lca=d__Bacteria:lca_tree=g__Pseudomonas_E:name=N514620:ref_name_counter=],((RS_GCF_018343775.1_protein.faa_NZ_CP074349.1_1463@PF00015_full_PFAM.322.515:5e-09[&&NHX:Type=GTDB:gtdb_class=c__Gammaproteobacteria:gtdb_domain=d__Bacteria:gtdb_family=f__Pseudomonadaceae:gtdb_genus=g__Pseudomonas_E:gtdb_order=o__Pseudomonadales:gtdb_phylum=p__Proteobacteria:gtdb_species=s__Pseudomonas_E cichorii:heptad=MCP-40H:species=d__Bacteria_p__Proteobacteria_c__Gammaproteobacteria_o__Pseudomonadales_f__Pseudomonadaceae_g__Pseudomonas_E_s__Pseudomonas_E cichorii],(RS_GCF_017165745.1_protein.faa_NZ_JAFGZF010000011.1_108@PF00015_full_PFAM.322.515:0.01131[&&NHX:Type=GTDB:gtdb_class=c__Gammaproteobacteria:gtdb_domain=d__Bacteria:gtdb_family=f__Pseudomonadaceae:gtdb_genus=g__Pseudomonas_E:gtdb_order=o__Pseudomonadales:gtdb_phylum=p__Proteobacteria:gtdb_species=s__Pseudomonas_E capsici:heptad=MCP-40H:species=d__Bacteria_p__Proteobacteria_c__Gammaproteobacteria_o__Pseudomonadales_f__Pseudomonadaceae_g__Pseudomonas_E_s__Pseudomonas_E capsici],RS_GCF_018968705.1_protein.faa_NZ_CP076668.1_1410@PF00015_full_PFAM.322.515:0.00363166[&&NHX:Type=GTDB:gtdb_class=c__Gammaproteobacteria:gtdb_domain=d__Bacteria:gtdb_family=f__Pseudomonadaceae:gtdb_genus=g__Pseudomonas_E:gtdb_order=o__Pseudomonadales:gtdb_phylum=p__Proteobacteria:gtdb_species=s__Pseudomonas_E cichorii_C:heptad=MCP-40H:species=d__Bacteria_p__Proteobacteria_c__Gammaproteobacteria_o__Pseudomonadales_f__Pseudomonadaceae_g__Pseudomonas_E_s__Pseudomonas_E cichorii_C])0.88:0.0112126[&&NHX:Sample_counter=:Type_counter=GTDB--2:capture_class_counter=:capture_domain_counter=:capture_family_counter=:capture_genus_counter=:capture_order_counter=:capture_phylum_counter=:capture_species_counter=:evoltype=D:gtdb_class_counter=c__Gammaproteobacteria--2:gtdb_domain_counter=d__Bacteria--2:gtdb_family_counter=f__Pseudomonadaceae--2:gtdb_genus_counter=g__Pseudomonas_E--2:gtdb_order_counter=o__Pseudomonadales--2:gtdb_phylum_counter=p__Proteobacteria--2:gtdb_species_counter=s__Pseudomonas_E capsici--1||s__Pseudomonas_E cichorii_C--1:heptad_counter=MCP-40H--2:lbd_counter=:lca=d__Bacteria:lca_tree=g__Pseudomonas_E:name=N514624:ref_name_counter=])0.924:0.0113265[&&NHX:Sample_counter=:Type_counter=GTDB--3:capture_class_counter=:capture_domain_counter=:capture_family_counter=:capture_genus_counter=:capture_order_counter=:capture_phylum_counter=:capture_species_counter=:evoltype=D:gtdb_class_counter=c__Gammaproteobacteria--3:gtdb_domain_counter=d__Bacteria--3:gtdb_family_counter=f__Pseudomonadaceae--3:gtdb_genus_counter=g__Pseudomonas_E--3:gtdb_order_counter=o__Pseudomonadales--3:gtdb_phylum_counter=p__Proteobacteria--3:gtdb_species_counter=s__Pseudomonas_E capsici--1||s__Pseudomonas_E cichorii--1||s__Pseudomonas_E cichorii_C--1:heptad_counter=MCP-40H--3:lbd_counter=:lca=d__Bacteria:lca_tree=g__Pseudomonas_E:name=N514625:ref_name_counter=],RS_GCF_015471405.1_protein.faa_NZ_BLVZ01000014.1_86@PF00015_full_PFAM.323.514:5e-09[&&NHX:Type=GTDB:gtdb_class=c__Gammaproteobacteria:gtdb_domain=d__Bacteria:gtdb_family=f__Pseudomonadaceae:gtdb_genus=g__Pseudomonas_E:gtdb_order=o__Pseudomonadales:gtdb_phylum=p__Proteobacteria:gtdb_species=s__Pseudomonas_E cichorii_D:heptad=MCP-40H:species=d__Bacteria_p__Proteobacteria_c__Gammaproteobacteria_o__Pseudomonadales_f__Pseudomonadaceae_g__Pseudomonas_E_s__Pseudomonas_E cichorii_D])0.998:0.0383167[&&NHX:Sample_counter=:Type_counter=GTDB--4:capture_class_counter=:capture_domain_counter=:capture_family_counter=:capture_genus_counter=:capture_order_counter=:capture_phylum_counter=:capture_species_counter=:evoltype=D:gtdb_class_counter=c__Gammaproteobacteria--4:gtdb_domain_counter=d__Bacteria--4:gtdb_family_counter=f__Pseudomonadaceae--4:gtdb_genus_counter=g__Pseudomonas_E--4:gtdb_order_counter=o__Pseudomonadales--4:gtdb_phylum_counter=p__Proteobacteria--4:gtdb_species_counter=s__Pseudomonas_E capsici--1||s__Pseudomonas_E cichorii--1||s__Pseudomonas_E cichorii_C--1||s__Pseudomonas_E cichorii_D--1:heptad_counter=MCP-40H--4:lbd_counter=:lca=d__Bacteria:lca_tree=g__Pseudomonas_E:name=N514627:ref_name_counter=])0.015:0.0042702[&&NHX:Sample_counter=:Type_counter=GTDB--7:capture_class_counter=:capture_domain_counter=:capture_family_counter=:capture_genus_counter=:capture_order_counter=:capture_phylum_counter=:capture_species_counter=:evoltype=D:gtdb_class_counter=c__Gammaproteobacteria--7:gtdb_domain_counter=d__Bacteria--7:gtdb_family_counter=f__Pseudomonadaceae--7:gtdb_genus_counter=g__Pseudomonas_E--7:gtdb_order_counter=o__Pseudomonadales--7:gtdb_phylum_counter=p__Proteobacteria--7:gtdb_species_counter=s__Pseudomonas_E capsici--1||s__Pseudomonas_E caspiana--1||s__Pseudomonas_E cichorii--1||s__Pseudomonas_E cichorii_C--1||s__Pseudomonas_E cichorii_D--1||s__Pseudomonas_E graminis--1||s__Pseudomonas_E graminis_B--1:heptad_counter=MCP-40H--7:lbd_counter=:lca=d__Bacteria:lca_tree=g__Pseudomonas_E:name=N514628:ref_name_counter=])0.763:0.0059036[&&NHX:Sample_counter=:Type_counter=GTDB--22:capture_class_counter=:capture_domain_counter=:capture_family_counter=:capture_genus_counter=:capture_order_counter=:capture_phylum_counter=:capture_species_counter=:evoltype=D:gtdb_class_counter=c__Gammaproteobacteria--22:gtdb_domain_counter=d__Bacteria--22:gtdb_family_counter=f__Pseudomonadaceae--22:gtdb_genus_counter=g__Pseudomonas_E--22:gtdb_order_counter=o__Pseudomonadales--22:gtdb_phylum_counter=p__Proteobacteria--22:gtdb_species_counter=s__Pseudomonas_E amygdali--1||s__Pseudomonas_E asturiensis--1||s__Pseudomonas_E capsici--1||s__Pseudomonas_E caricapapayae--1||s__Pseudomonas_E caspiana--1||s__Pseudomonas_E cerasi--1||s__Pseudomonas_E cichorii--1||s__Pseudomonas_E cichorii_C--1||s__Pseudomonas_E cichorii_D--1||s__Pseudomonas_E congelans--1||s__Pseudomonas_E floridensis--1||s__Pseudomonas_E graminis--1||s__Pseudomonas_E graminis_B--1||s__Pseudomonas_E graminis_C--1||s__Pseudomonas_E lutea--1||s__Pseudomonas_E syringae--1||s__Pseudomonas_E syringae_M--1||s__Pseudomonas_E tremae--1||s__Pseudomonas_E triticumensis--1||s__Pseudomonas_E viridiflava--1||s__Pseudomonas_E viridiflava_B--1||s__Pseudomonas_E viridiflava_C--1:heptad_counter=MCP-40H--22:lbd_counter=:lca=d__Bacteria:lca_tree=g__Pseudomonas_E:name=N514629:ref_name_counter=],RS_GCF_018449655.1_protein.faa_NZ_JAAVUX010000028.1_33@PF00015_full_PFAM.320.526:0.0448394[&&NHX:Type=GTDB:gtdb_class=c__Gammaproteobacteria:gtdb_domain=d__Bacteria:gtdb_family=f__Pseudomonadaceae:gtdb_genus=g__Pseudomonas_E:gtdb_order=o__Pseudomonadales:gtdb_phylum=p__Proteobacteria:gtdb_species=s__Pseudomonas_E sp018449655:heptad=MCP-40H:species=d__Bacteria_p__Proteobacteria_c__Gammaproteobacteria_o__Pseudomonadales_f__Pseudomonadaceae_g__Pseudomonas_E_s__Pseudomonas_E sp018449655])0.779:0.0103899[&&NHX:Sample_counter=:Type_counter=GTDB--23:capture_class_counter=:capture_domain_counter=:capture_family_counter=:capture_genus_counter=:capture_order_counter=:capture_phylum_counter=:capture_species_counter=:evoltype=D:gtdb_class_counter=c__Gammaproteobacteria--23:gtdb_domain_counter=d__Bacteria--23:gtdb_family_counter=f__Pseudomonadaceae--23:gtdb_genus_counter=g__Pseudomonas_E--23:gtdb_order_counter=o__Pseudomonadales--23:gtdb_phylum_counter=p__Proteobacteria--23:gtdb_species_counter=s__Pseudomonas_E amygdali--1||s__Pseudomonas_E asturiensis--1||s__Pseudomonas_E capsici--1||s__Pseudomonas_E caricapapayae--1||s__Pseudomonas_E caspiana--1||s__Pseudomonas_E cerasi--1||s__Pseudomonas_E cichorii--1||s__Pseudomonas_E cichorii_C--1||s__Pseudomonas_E cichorii_D--1||s__Pseudomonas_E congelans--1||s__Pseudomonas_E floridensis--1||s__Pseudomonas_E graminis--1||s__Pseudomonas_E graminis_B--1||s__Pseudomonas_E graminis_C--1||s__Pseudomonas_E lutea--1||s__Pseudomonas_E sp018449655--1||s__Pseudomonas_E syringae--1||s__Pseudomonas_E syringae_M--1||s__Pseudomonas_E tremae--1||s__Pseudomonas_E triticumensis--1||s__Pseudomonas_E viridiflava--1||s__Pseudomonas_E viridiflava_B--1||s__Pseudomonas_E viridiflava_C--1:heptad_counter=MCP-40H--23:lbd_counter=:lca=d__Bacteria:lca_tree=g__Pseudomonas_E:name=N514631:ref_name_counter=],(((RS_GCF_001293465.1_protein.faa_NZ_JSYZ01000011.1_152@PF00015_full_PFAM.321.519:0.0168909[&&NHX:Type=GTDB:gtdb_class=c__Gammaproteobacteria:gtdb_domain=d__Bacteria:gtdb_family=f__Pseudomonadaceae:gtdb_genus=g__Pseudomonas_E:gtdb_order=o__Pseudomonadales:gtdb_phylum=p__Proteobacteria:gtdb_species=s__Pseudomonas_E fuscovaginae_B:heptad=MCP-40H:species=d__Bacteria_p__Proteobacteria_c__Gammaproteobacteria_o__Pseudomonadales_f__Pseudomonadaceae_g__Pseudomonas_E_s__Pseudomonas_E fuscovaginae_B],RS_GCF_000364705.1_protein.faa_NZ_AQOH01000365.1_15@PF00015_full_PFAM.321.520:0.0474603[&&NHX:Type=GTDB:gtdb_class=c__Gammaproteobacteria:gtdb_domain=d__Bacteria:gtdb_family=f__Pseudomonadaceae:gtdb_genus=g__Pseudomonas_E:gtdb_order=o__Pseudomonadales:gtdb_phylum=p__Proteobacteria:gtdb_species=s__Pseudomonas_E fuscovaginae_A:heptad=MCP-40H:species=d__Bacteria_p__Proteobacteria_c__Gammaproteobacteria_o__Pseudomonadales_f__Pseudomonadaceae_g__Pseudomonas_E_s__Pseudomonas_E fuscovaginae_A])0.944:0.0237099[&&NHX:Sample_counter=:Type_counter=GTDB--2:capture_class_counter=:capture_domain_counter=:capture_family_counter=:capture_genus_counter=:capture_order_counter=:capture_phylum_counter=:capture_species_counter=:evoltype=D:gtdb_class_counter=c__Gammaproteobacteria--2:gtdb_domain_counter=d__Bacteria--2:gtdb_family_counter=f__Pseudomonadaceae--2:gtdb_genus_counter=g__Pseudomonas_E--2:gtdb_order_counter=o__Pseudomonadales--2:gtdb_phylum_counter=p__Proteobacteria--2:gtdb_species_counter=s__Pseudomonas_E fuscovaginae_A--1||s__Pseudomonas_E fuscovaginae_B--1:heptad_counter=MCP-40H--2:lbd_counter=:lca=d__Bacteria:lca_tree=g__Pseudomonas_E:name=N514634:ref_name_counter=],RS_GCF_014268755.2_protein.faa_NZ_CP077093.1_3200@PF00015_full_PFAM.322.520:0.0284602[&&NHX:Type=GTDB:gtdb_class=c__Gammaproteobacteria:gtdb_domain=d__Bacteria:gtdb_family=f__Pseudomonadaceae:gtdb_genus=g__Pseudomonas_E:gtdb_order=o__Pseudomonadales:gtdb_phylum=p__Proteobacteria:gtdb_species=s__Pseudomonas_E sp014268755:heptad=MCP-40H:species=d__Bacteria_p__Proteobacteria_c__Gammaproteobacteria_o__Pseudomonadales_f__Pseudomonadaceae_g__Pseudomonas_E_s__Pseudomonas_E sp014268755])0.877:0.0135734[&&NHX:Sample_counter=:Type_counter=GTDB--3:capture_class_counter=:capture_domain_counter=:capture_family_counter=:capture_genus_counter=:capture_order_counter=:capture_phylum_counter=:capture_species_counter=:evoltype=D:gtdb_class_counter=c__Gammaproteobacteria--3:gtdb_domain_counter=d__Bacteria--3:gtdb_family_counter=f__Pseudomonadaceae--3:gtdb_genus_counter=g__Pseudomonas_E--3:gtdb_order_counter=o__Pseudomonadales--3:gtdb_phylum_counter=p__Proteobacteria--3:gtdb_species_counter=s__Pseudomonas_E fuscovaginae_A--1||s__Pseudomonas_E fuscovaginae_B--1||s__Pseudomonas_E sp014268755--1:heptad_counter=MCP-40H--3:lbd_counter=:lca=d__Bacteria:lca_tree=g__Pseudomonas_E:name=N514636:ref_name_counter=],RS_GCF_900105475.1_protein.faa_NZ_LT629777.1_4015@PF00015_full_PFAM.321.520:0.0183025[&&NHX:Type=GTDB:gtdb_class=c__Gammaproteobacteria:gtdb_domain=d__Bacteria:gtdb_family=f__Pseudomonadaceae:gtdb_genus=g__Pseudomonas_E:gtdb_order=o__Pseudomonadales:gtdb_phylum=p__Proteobacteria:gtdb_species=s__Pseudomonas_E asplenii:heptad=MCP-40H:species=d__Bacteria_p__Proteobacteria_c__Gammaproteobacteria_o__Pseudomonadales_f__Pseudomonadaceae_g__Pseudomonas_E_s__Pseudomonas_E asplenii])0.996:0.0487558[&&NHX:Sample_counter=:Type_counter=GTDB--4:capture_class_counter=:capture_domain_counter=:capture_family_counter=:capture_genus_counter=:capture_order_counter=:capture_phylum_counter=:capture_species_counter=:evoltype=D:gtdb_class_counter=c__Gammaproteobacteria--4:gtdb_domain_counter=d__Bacteria--4:gtdb_family_counter=f__Pseudomonadaceae--4:gtdb_genus_counter=g__Pseudomonas_E--4:gtdb_order_counter=o__Pseudomonadales--4:gtdb_phylum_counter=p__Proteobacteria--4:gtdb_species_counter=s__Pseudomonas_E asplenii--1||s__Pseudomonas_E fuscovaginae_A--1||s__Pseudomonas_E fuscovaginae_B--1||s__Pseudomonas_E sp014268755--1:heptad_counter=MCP-40H--4:lbd_counter=:lca=d__Bacteria:lca_tree=g__Pseudomonas_E:name=N514638:ref_name_counter=])0.756:0.00346272[&&NHX:Sample_counter=:Type_counter=GTDB--27:capture_class_counter=:capture_domain_counter=:capture_family_counter=:capture_genus_counter=:capture_order_counter=:capture_phylum_counter=:capture_species_counter=:evoltype=D:gtdb_class_counter=c__Gammaproteobacteria--27:gtdb_domain_counter=d__Bacteria--27:gtdb_family_counter=f__Pseudomonadaceae--27:gtdb_genus_counter=g__Pseudomonas_E--27:gtdb_order_counter=o__Pseudomonadales--27:gtdb_phylum_counter=p__Proteobacteria--27:gtdb_species_counter=s__Pseudomonas_E amygdali--1||s__Pseudomonas_E asplenii--1||s__Pseudomonas_E asturiensis--1||s__Pseudomonas_E capsici--1||s__Pseudomonas_E caricapapayae--1||s__Pseudomonas_E caspiana--1||s__Pseudomonas_E cerasi--1||s__Pseudomonas_E cichorii--1||s__Pseudomonas_E cichorii_C--1||s__Pseudomonas_E cichorii_D--1||s__Pseudomonas_E congelans--1||s__Pseudomonas_E floridensis--1||s__Pseudomonas_E fuscovaginae_A--1||s__Pseudomonas_E fuscovaginae_B--1||s__Pseudomonas_E graminis--1||s__Pseudomonas_E graminis_B--1||s__Pseudomonas_E graminis_C--1||s__Pseudomonas_E lutea--1||s__Pseudomonas_E sp014268755--1||s__Pseudomonas_E sp018449655--1||s__Pseudomonas_E syringae--1||s__Pseudomonas_E syringae_M--1||s__Pseudomonas_E tremae--1||s__Pseudomonas_E triticumensis--1||s__Pseudomonas_E viridiflava--1||s__Pseudomonas_E viridiflava_B--1||s__Pseudomonas_E viridiflava_C--1:heptad_counter=MCP-40H--27:lbd_counter=:lca=d__Bacteria:lca_tree=g__Pseudomonas_E:name=N514639:ref_name_counter=],(RS_GCF_900187645.1_protein.faa_NZ_FYEE01000012.1_86@PF00015_full_PFAM.316.514:0.0126971[&&NHX:Type=GTDB:gtdb_class=c__Gammaproteobacteria:gtdb_domain=d__Bacteria:gtdb_family=f__Pseudomonadaceae:gtdb_genus=g__Pseudomonas_E:gtdb_order=o__Pseudomonadales:gtdb_phylum=p__Proteobacteria:gtdb_species=s__Pseudomonas_E sp900187645:heptad=MCP-40H:species=d__Bacteria_p__Proteobacteria_c__Gammaproteobacteria_o__Pseudomonadales_f__Pseudomonadaceae_g__Pseudomonas_E_s__Pseudomonas_E sp900187645],RS_GCF_003731765.1_protein.faa_NZ_MOAL01000004.1_1738@PF00015_full_PFAM.325.520:0.0330007[&&NHX:Type=GTDB:gtdb_class=c__Gammaproteobacteria:gtdb_domain=d__Bacteria:gtdb_family=f__Pseudomonadaceae:gtdb_genus=g__Pseudomonas_E:gtdb_order=o__Pseudomonadales:gtdb_phylum=p__Proteobacteria:gtdb_species=s__Pseudomonas_E chlororaphis_G:heptad=MCP-40H:species=d__Bacteria_p__Proteobacteria_c__Gammaproteobacteria_o__Pseudomonadales_f__Pseudomonadaceae_g__Pseudomonas_E_s__Pseudomonas_E chlororaphis_G])0.854:0.0101409[&&NHX:Sample_counter=:Type_counter=GTDB--2:capture_class_counter=:capture_domain_counter=:capture_family_counter=:capture_genus_counter=:capture_order_counter=:capture_phylum_counter=:capture_species_counter=:evoltype=D:gtdb_class_counter=c__Gammaproteobacteria--2:gtdb_domain_counter=d__Bacteria--2:gtdb_family_counter=f__Pseudomonadaceae--2:gtdb_genus_counter=g__Pseudomonas_E--2:gtdb_order_counter=o__Pseudomonadales--2:gtdb_phylum_counter=p__Proteobacteria--2:gtdb_species_counter=s__Pseudomonas_E chlororaphis_G--1||s__Pseudomonas_E sp900187645--1:heptad_counter=MCP-40H--2:lbd_counter=:lca=d__Bacteria:lca_tree=g__Pseudomonas_E:name=N514642:ref_name_counter=])0.905:0.0129583[&&NHX:Sample_counter=:Type_counter=GTDB--29:capture_class_counter=:capture_domain_counter=:capture_family_counter=:capture_genus_counter=:capture_order_counter=:capture_phylum_counter=:capture_species_counter=:evoltype=D:gtdb_class_counter=c__Gammaproteobacteria--29:gtdb_domain_counter=d__Bacteria--29:gtdb_family_counter=f__Pseudomonadaceae--29:gtdb_genus_counter=g__Pseudomonas_E--29:gtdb_order_counter=o__Pseudomonadales--29:gtdb_phylum_counter=p__Proteobacteria--29:gtdb_species_counter=s__Pseudomonas_E amygdali--1||s__Pseudomonas_E asplenii--1||s__Pseudomonas_E asturiensis--1||s__Pseudomonas_E capsici--1||s__Pseudomonas_E caricapapayae--1||s__Pseudomonas_E caspiana--1||s__Pseudomonas_E cerasi--1||s__Pseudomonas_E chlororaphis_G--1||s__Pseudomonas_E cichorii--1||s__Pseudomonas_E cichorii_C--1||s__Pseudomonas_E cichorii_D--1||s__Pseudomonas_E congelans--1||s__Pseudomonas_E floridensis--1||s__Pseudomonas_E fuscovaginae_A--1||s__Pseudomonas_E fuscovaginae_B--1||s__Pseudomonas_E graminis--1||s__Pseudomonas_E graminis_B--1||s__Pseudomonas_E graminis_C--1||s__Pseudomonas_E lutea--1||s__Pseudomonas_E sp014268755--1||s__Pseudomonas_E sp018449655--1||s__Pseudomonas_E sp900187645--1||s__Pseudomonas_E syringae--1||s__Pseudomonas_E syringae_M--1||s__Pseudomonas_E tremae--1||s__Pseudomonas_E triticumensis--1||s__Pseudomonas_E viridiflava--1||s__Pseudomonas_E viridiflava_B--1||s__Pseudomonas_E viridiflava_C--1:heptad_counter=MCP-40H--29:lbd_counter=:lca=d__Bacteria:lca_tree=g__Pseudomonas_E:name=N514643:ref_name_counter=])0.833:0.00715875[&&NHX:Sample_counter=rhiztom3--1:Type_counter=GTDB--36||capture--1:besthit_avg=98.9:besthit_max=98.9:besthit_min=98.9:besthit_std=0:besthit_sum=98.9:bitscore_avg=313.0:bitscore_max=313.0:bitscore_min=313.0:bitscore_std=0:bitscore_sum=313.0:capture_class_counter=c__Polyangia--1:capture_domain_counter=d__Bacteria--1:capture_family_counter=f__JADJMO01--1:capture_genus_counter=g__JADJMO01--1:capture_order_counter=o__Polyangiales--1:capture_phylum_counter=p__Myxococcota--1:capture_species_counter=s__JADJMO01 sp016709545--1:evalue_avg=5.24e-110:evalue_max=5.24e-110:evalue_min=5.24e-110:evalue_std=0:evalue_sum=5.24e-110:evoltype=D:gapopen_avg=0.0:gapopen_max=0.0:gapopen_min=0.0:gapopen_std=0:gapopen_sum=0.0:gtdb_class_counter=c__Gammaproteobacteria--36:gtdb_domain_counter=d__Bacteria--36:gtdb_family_counter=f__Pseudomonadaceae--36:gtdb_genus_counter=g__Pseudomonas_E--36:gtdb_order_counter=o__Pseudomonadales--36:gtdb_phylum_counter=p__Proteobacteria--36:gtdb_species_counter=s__Pseudomonas_E amygdali--1||s__Pseudomonas_E asplenii--1||s__Pseudomonas_E asturiensis--1||s__Pseudomonas_E capsici--1||s__Pseudomonas_E caricapapayae--1||s__Pseudomonas_E caspiana--1||s__Pseudomonas_E cerasi--1||s__Pseudomonas_E chlororaphis_G--1||s__Pseudomonas_E cichorii--1||s__Pseudomonas_E cichorii_C--1||s__Pseudomonas_E cichorii_D--1||s__Pseudomonas_E congelans--1||s__Pseudomonas_E floridensis--1||s__Pseudomonas_E fuscovaginae_A--1||s__Pseudomonas_E fuscovaginae_B--1||s__Pseudomonas_E gingeri_A--1||s__Pseudomonas_E gingeri_B--1||s__Pseudomonas_E graminis--1||s__Pseudomonas_E graminis_B--1||s__Pseudomonas_E graminis_C--1||s__Pseudomonas_E lutea--1||s__Pseudomonas_E sp003050835--1||s__Pseudomonas_E sp003208235--1||s__Pseudomonas_E sp003595175--1||s__Pseudomonas_E sp014268755--1||s__Pseudomonas_E sp018449655--1||s__Pseudomonas_E sp900187645--1||s__Pseudomonas_E sp900573885--1||s__Pseudomonas_E sp900582625--1||s__Pseudomonas_E syringae--1||s__Pseudomonas_E syringae_M--1||s__Pseudomonas_E tremae--1||s__Pseudomonas_E triticumensis--1||s__Pseudomonas_E viridiflava--1||s__Pseudomonas_E viridiflava_B--1||s__Pseudomonas_E viridiflava_C--1:heptad_counter=MCP-40H--37:lbd_counter=:lca=d__Bacteria:lca_tree=g__Pseudomonas_E:length_avg=181.0:length_max=181.0:length_min=181.0:length_std=0:length_sum=181.0:mismatch_avg=2.0:mismatch_max=2.0:mismatch_min=2.0:mismatch_std=0:mismatch_sum=2.0:name=N514644:qcovhsp_avg=98.9:qcovhsp_max=98.9:qcovhsp_min=98.9:qcovhsp_std=0:qcovhsp_sum=98.9:qend_avg=183.0:qend_max=183.0:qend_min=183.0:qend_std=0:qend_sum=183.0:qstart_avg=3.0:qstart_max=3.0:qstart_min=3.0:qstart_std=0:qstart_sum=3.0:ref_name_counter=RS_GCF_900582625.1_protein.faa_NZ_UTIQ01000001.1_481@PF00015_full_PFAM.322.515--1:scovhsp_avg=93.8:scovhsp_max=93.8:scovhsp_min=93.8:scovhsp_std=0:scovhsp_sum=93.8:send_avg=181.0:send_max=181.0:send_min=181.0:send_std=0:send_sum=181.0:sstart_avg=1.0:sstart_max=1.0:sstart_min=1.0:sstart_std=0:sstart_sum=1.0])0:5e-09[&&NHX:Sample_counter=rhizpot1--2||rhizpot2--3||rhizpot3--5||rhiztom3--1:Type_counter=GTDB--158||capture--11:besthit_avg=97.96000000000001:besthit_max=100.0:besthit_min=88.7:besthit_std=3.4355009338765514:besthit_sum=979.6:bitscore_avg=246.7:bitscore_max=313.0:bitscore_min=180.0:bitscore_std=41.481053238530215:bitscore_sum=2467.0:capture_class_counter=c__Desulfovibrionia--1||c__Gammaproteobacteria--9||c__Polyangia--1:capture_domain_counter=d__Bacteria--11:capture_family_counter=f__Desulfovibrionaceae--1||f__JADJMO01--1||f__Pseudomonadaceae--9:capture_genus_counter=g__JADJMO01--1||g__Megalodesulfovibrio--1||g__Pseudomonas_E--9:capture_order_counter=o__Desulfovibrionales--1||o__Polyangiales--1||o__Pseudomonadales--9:capture_phylum_counter=p__Desulfobacterota_I--1||p__Myxococcota--1||p__Proteobacteria--9:capture_species_counter=s__JADJMO01 sp016709545--1||s__Megalodesulfovibrio gigas--1||s__Pseudomonas_E cyclaminis--1||s__Pseudomonas_E lactis--2||s__Pseudomonas_E paracarnis--1||s__Pseudomonas_E poae--2||s__Pseudomonas_E trivialis_B--1||s__Pseudomonas_E veronii--2:evalue_avg=1.3600000000014932e-59:evalue_max=1.36e-58:evalue_min=5.24e-110:evalue_std=4.300697617828471e-59:evalue_sum=1.3600000000014932e-58:evoltype=D:gapopen_avg=0.2:gapopen_max=1.0:gapopen_min=0.0:gapopen_std=0.42163702135578396:gapopen_sum=2.0:gtdb_class_counter=c__Gammaproteobacteria--158:gtdb_domain_counter=d__Bacteria--158:gtdb_family_counter=f__Pseudomonadaceae--158:gtdb_genus_counter=g__Pseudomonas_E--158:gtdb_order_counter=o__Pseudomonadales--158:gtdb_phylum_counter=p__Proteobacteria--158:gtdb_species_counter=s__Pseudomonas_E amygdali--1||s__Pseudomonas_E arsenicoxydans--1||s__Pseudomonas_E arsenicoxydans_A--1||s__Pseudomonas_E asplenii--1||s__Pseudomonas_E asturiensis--1||s__Pseudomonas_E azotoformans--1||s__Pseudomonas_E azotoformans_A--1||s__Pseudomonas_E azotoformans_B--1||s__Pseudomonas_E brassicacearum_D--1||s__Pseudomonas_E brenneri--1||s__Pseudomonas_E canadensis--1||s__Pseudomonas_E capsici--1||s__Pseudomonas_E caricapapayae--1||s__Pseudomonas_E caspiana--1||s__Pseudomonas_E cedrina--1||s__Pseudomonas_E cerasi--1||s__Pseudomonas_E chlororaphis_G--1||s__Pseudomonas_E cichorii--1||s__Pseudomonas_E cichorii_C--1||s__Pseudomonas_E cichorii_D--1||s__Pseudomonas_E congelans--1||s__Pseudomonas_E extremorientalis--1||s__Pseudomonas_E fildesensis--1||s__Pseudomonas_E floridensis--1||s__Pseudomonas_E fluorescens--1||s__Pseudomonas_E fluorescens_AM--1||s__Pseudomonas_E fluorescens_AN--1||s__Pseudomonas_E fluorescens_B--1||s__Pseudomonas_E fluorescens_BA--1||s__Pseudomonas_E fluorescens_BB--1||s__Pseudomonas_E fluorescens_BI--1||s__Pseudomonas_E fluorescens_BJ--1||s__Pseudomonas_E fluorescens_BN--1||s__Pseudomonas_E fluorescens_BO--1||s__Pseudomonas_E fluorescens_BU--1||s__Pseudomonas_E fluorescens_BV--1||s__Pseudomonas_E fluorescens_BW--1||s__Pseudomonas_E fluorescens_C--1||s__Pseudomonas_E fluorescens_W--1||s__Pseudomonas_E frederiksbergensis--1||s__Pseudomonas_E frederiksbergensis_D--1||s__Pseudomonas_E frederiksbergensis_F--1||s__Pseudomonas_E frederiksbergensis_G--1||s__Pseudomonas_E fulgida--1||s__Pseudomonas_E fuscovaginae_A--1||s__Pseudomonas_E fuscovaginae_B--1||s__Pseudomonas_E gessardii--1||s__Pseudomonas_E gingeri_A--1||s__Pseudomonas_E gingeri_B--1||s__Pseudomonas_E graminis--1||s__Pseudomonas_E graminis_B--1||s__Pseudomonas_E graminis_C--1||s__Pseudomonas_E gregormendelii--1||s__Pseudomonas_E grimontii--1||s__Pseudomonas_E lactis--1||s__Pseudomonas_E laurylsulfatiphila--1||s__Pseudomonas_E laurylsulfativorans--1||s__Pseudomonas_E libanensis--1||s__Pseudomonas_E lini--1||s__Pseudomonas_E lurida--1||s__Pseudomonas_E lutea--1||s__Pseudomonas_E mandelii--1||s__Pseudomonas_E mandelii_B--1||s__Pseudomonas_E mandelii_C--1||s__Pseudomonas_E mandelii_D--1||s__Pseudomonas_E marginalis--1||s__Pseudomonas_E marginalis_B--1||s__Pseudomonas_E migulae--1||s__Pseudomonas_E mucoides--1||s__Pseudomonas_E orientalis--1||s__Pseudomonas_E orientalis_A--1||s__Pseudomonas_E orientalis_B--1||s__Pseudomonas_E palleroniana--1||s__Pseudomonas_E paracarnis--1||s__Pseudomonas_E paralactis--1||s__Pseudomonas_E pisciculturae--1||s__Pseudomonas_E poae--1||s__Pseudomonas_E putida_G--1||s__Pseudomonas_E putida_S--1||s__Pseudomonas_E reactans--1||s__Pseudomonas_E rhodesiae--1||s__Pseudomonas_E silesiensis--1||s__Pseudomonas_E simiae--1||s__Pseudomonas_E sivasensis--1||s__Pseudomonas_E sp000282195--1||s__Pseudomonas_E sp000282315--1||s__Pseudomonas_E sp000282375--1||s__Pseudomonas_E sp000282455--1||s__Pseudomonas_E sp000282475--1||s__Pseudomonas_E sp000346755--1||s__Pseudomonas_E sp000416235--1||s__Pseudomonas_E sp001269805--1||s__Pseudomonas_E sp001269925--1||s__Pseudomonas_E sp001297125--1||s__Pseudomonas_E sp001308855--1||s__Pseudomonas_E sp001421885--1||s__Pseudomonas_E sp001427125--1||s__Pseudomonas_E sp001655615--1||s__Pseudomonas_E sp001984065--1||s__Pseudomonas_E sp002000165--1||s__Pseudomonas_E sp002029345--1||s__Pseudomonas_E sp002113375--1||s__Pseudomonas_E sp002356535--1||s__Pseudomonas_E sp002383725--1||s__Pseudomonas_E sp002843605--1||s__Pseudomonas_E sp003050835--1||s__Pseudomonas_E sp003053605--1||s__Pseudomonas_E sp003097075--1||s__Pseudomonas_E sp003151075--1||s__Pseudomonas_E sp003208235--1||s__Pseudomonas_E sp003595175--1||s__Pseudomonas_E sp003596405--1||s__Pseudomonas_E sp003851685--1||s__Pseudomonas_E sp003852235--1||s__Pseudomonas_E sp003852405--1||s__Pseudomonas_E sp004136015--1||s__Pseudomonas_E sp004310295--1||s__Pseudomonas_E sp004519405--1||s__Pseudomonas_E sp008370045--1||s__Pseudomonas_E sp009761815--1||s__Pseudomonas_E sp009764265--1||s__Pseudomonas_E sp009866765--1||s__Pseudomonas_E sp010095445--1||s__Pseudomonas_E sp012844475--1||s__Pseudomonas_E sp012935755--1||s__Pseudomonas_E sp013359595--1||s__Pseudomonas_E sp013359695--1||s__Pseudomonas_E sp014207255--1||s__Pseudomonas_E sp014268755--1||s__Pseudomonas_E sp014851685--1||s__Pseudomonas_E sp016650695--1||s__Pseudomonas_E sp016651255--1||s__Pseudomonas_E sp018449655--1||s__Pseudomonas_E sp018449725--1||s__Pseudomonas_E sp019200975--1||s__Pseudomonas_E sp900005815--1||s__Pseudomonas_E sp900187425--1||s__Pseudomonas_E sp900187565--1||s__Pseudomonas_E sp900187645--1||s__Pseudomonas_E sp900573885--1||s__Pseudomonas_E sp900580675--1||s__Pseudomonas_E sp900582625--1||s__Pseudomonas_E sp900591205--1||s__Pseudomonas_E synxantha--1||s__Pseudomonas_E synxantha_A--1||s__Pseudomonas_E syringae--1||s__Pseudomonas_E syringae_A--1||s__Pseudomonas_E syringae_J--1||s__Pseudomonas_E syringae_M--1||s__Pseudomonas_E tremae--1||s__Pseudomonas_E triticumensis--1||s__Pseudomonas_E trivialis--1||s__Pseudomonas_E trivialis_B--1||s__Pseudomonas_E umsongensis--1||s__Pseudomonas_E veronii--1||s__Pseudomonas_E viridiflava--1||s__Pseudomonas_E viridiflava_B--1||s__Pseudomonas_E viridiflava_C--1:heptad_counter=MCP-40H--169:lbd_counter=:lca=d__Bacteria:lca_tree=g__Pseudomonas_E:length_avg=144.1:length_max=181.0:length_min=115.0:length_std=23.862802294226327:length_sum=1441.0:mismatch_avg=2.6:mismatch_max=13.0:mismatch_min=0.0:mismatch_std=3.9496835316263:mismatch_sum=26.0:name=N514645:qcovhsp_avg=98.84:qcovhsp_max=100.0:qcovhsp_min=96.7:qcovhsp_std=0.9045563676312378:qcovhsp_sum=988.4:qend_avg=145.1:qend_max=183.0:qend_min=115.0:qend_std=24.200321393641772:qend_sum=1451.0:qstart_avg=2.1:qstart_max=4.0:qstart_min=1.0:qstart_std=1.1005049346146119:qstart_sum=21.0:ref_name_counter=RS_GCF_001042905.1_protein.faa_NZ_JYLB01000001.1_561@PF00015_full_PFAM.322.517--1||RS_GCF_001439695.1_protein.faa_NZ_JYLL01000004.1_214@PF00015_full_PFAM.324.522--2||RS_GCF_001439785.1_protein.faa_NZ_JYLI01000001.1_31@PF00015_full_PFAM.323.514--2||RS_GCF_001439845.1_protein.faa_NZ_JYLO01000014.1_3@PF00015_full_PFAM.337.532--2||RS_GCF_001645105.1_protein.faa_NZ_LKEG01000055.1_8@PF00015_full_PFAM.322.517--1||RS_GCF_900582625.1_protein.faa_NZ_UTIQ01000001.1_481@PF00015_full_PFAM.322.515--1||RS_GCF_904063055.1_protein.faa_NZ_CAJFCN010000003.1_232@PF00015_full_PFAM.321.516--1:scovhsp_avg=74.03:scovhsp_max=93.8:scovhsp_min=58.1:scovhsp_std=12.338381849605183:scovhsp_sum=740.3000000000001:send_avg=158.2:send_max=182.0:send_min=118.0:send_std=20.40043572519415:send_sum=1582.0:sstart_avg=15.2:sstart_max=60.0:sstart_min=1.0:sstart_std=20.037742166000417:sstart_sum=152.0],534d362b-aec8-45c0-a0f1-4be5c23b8b52_1@MCPsignal.301.399:0.0180701[&&NHX:Sample=rhizpot1:Type=capture:capture_class=c__Gammaproteobacteria:capture_domain=d__Bacteria:capture_family=f__Pseudomonadaceae:capture_genus=g__Pseudomonas_E:capture_order=o__Pseudomonadales:capture_phylum=p__Proteobacteria:capture_species=s__Pseudomonas_E cyclaminis:heptad=MCP-40H])0:5e-09[&&NHX:Sample_counter=rhizpot1--3||rhizpot2--3||rhizpot3--5||rhiztom3--1:Type_counter=GTDB--158||capture--12:besthit_avg=97.96000000000001:besthit_max=100.0:besthit_min=88.7:besthit_std=3.4355009338765514:besthit_sum=979.6:bitscore_avg=246.7:bitscore_max=313.0:bitscore_min=180.0:bitscore_std=41.481053238530215:bitscore_sum=2467.0:capture_class_counter=c__Desulfovibrionia--1||c__Gammaproteobacteria--10||c__Polyangia--1:capture_domain_counter=d__Bacteria--12:capture_family_counter=f__Desulfovibrionaceae--1||f__JADJMO01--1||f__Pseudomonadaceae--10:capture_genus_counter=g__JADJMO01--1||g__Megalodesulfovibrio--1||g__Pseudomonas_E--10:capture_order_counter=o__Desulfovibrionales--1||o__Polyangiales--1||o__Pseudomonadales--10:capture_phylum_counter=p__Desulfobacterota_I--1||p__Myxococcota--1||p__Proteobacteria--10:capture_species_counter=s__JADJMO01 sp016709545--1||s__Megalodesulfovibrio gigas--1||s__Pseudomonas_E cyclaminis--2||s__Pseudomonas_E lactis--2||s__Pseudomonas_E paracarnis--1||s__Pseudomonas_E poae--2||s__Pseudomonas_E trivialis_B--1||s__Pseudomonas_E veronii--2:evalue_avg=1.3600000000014932e-59:evalue_max=1.36e-58:evalue_min=5.24e-110:evalue_std=4.300697617828471e-59:evalue_sum=1.3600000000014932e-58:gapopen_avg=0.2:gapopen_max=1.0:gapopen_min=0.0:gapopen_std=0.42163702135578396:gapopen_sum=2.0:gtdb_class_counter=c__Gammaproteobacteria--158:gtdb_domain_counter=d__Bacteria--158:gtdb_family_counter=f__Pseudomonadaceae--158:gtdb_genus_counter=g__Pseudomonas_E--158:gtdb_order_counter=o__Pseudomonadales--158:gtdb_phylum_counter=p__Proteobacteria--158:gtdb_species_counter=s__Pseudomonas_E amygdali--1||s__Pseudomonas_E arsenicoxydans--1||s__Pseudomonas_E arsenicoxydans_A--1||s__Pseudomonas_E asplenii--1||s__Pseudomonas_E asturiensis--1||s__Pseudomonas_E azotoformans--1||s__Pseudomonas_E azotoformans_A--1||s__Pseudomonas_E azotoformans_B--1||s__Pseudomonas_E brassicacearum_D--1||s__Pseudomonas_E brenneri--1||s__Pseudomonas_E canadensis--1||s__Pseudomonas_E capsici--1||s__Pseudomonas_E caricapapayae--1||s__Pseudomonas_E caspiana--1||s__Pseudomonas_E cedrina--1||s__Pseudomonas_E cerasi--1||s__Pseudomonas_E chlororaphis_G--1||s__Pseudomonas_E cichorii--1||s__Pseudomonas_E cichorii_C--1||s__Pseudomonas_E cichorii_D--1||s__Pseudomonas_E congelans--1||s__Pseudomonas_E extremorientalis--1||s__Pseudomonas_E fildesensis--1||s__Pseudomonas_E floridensis--1||s__Pseudomonas_E fluorescens--1||s__Pseudomonas_E fluorescens_AM--1||s__Pseudomonas_E fluorescens_AN--1||s__Pseudomonas_E fluorescens_B--1||s__Pseudomonas_E fluorescens_BA--1||s__Pseudomonas_E fluorescens_BB--1||s__Pseudomonas_E fluorescens_BI--1||s__Pseudomonas_E fluorescens_BJ--1||s__Pseudomonas_E fluorescens_BN--1||s__Pseudomonas_E fluorescens_BO--1||s__Pseudomonas_E fluorescens_BU--1||s__Pseudomonas_E fluorescens_BV--1||s__Pseudomonas_E fluorescens_BW--1||s__Pseudomonas_E fluorescens_C--1||s__Pseudomonas_E fluorescens_W--1||s__Pseudomonas_E frederiksbergensis--1||s__Pseudomonas_E frederiksbergensis_D--1||s__Pseudomonas_E frederiksbergensis_F--1||s__Pseudomonas_E frederiksbergensis_G--1||s__Pseudomonas_E fulgida--1||s__Pseudomonas_E fuscovaginae_A--1||s__Pseudomonas_E fuscovaginae_B--1||s__Pseudomonas_E gessardii--1||s__Pseudomonas_E gingeri_A--1||s__Pseudomonas_E gingeri_B--1||s__Pseudomonas_E graminis--1||s__Pseudomonas_E graminis_B--1||s__Pseudomonas_E graminis_C--1||s__Pseudomonas_E gregormendelii--1||s__Pseudomonas_E grimontii--1||s__Pseudomonas_E lactis--1||s__Pseudomonas_E laurylsulfatiphila--1||s__Pseudomonas_E laurylsulfativorans--1||s__Pseudomonas_E libanensis--1||s__Pseudomonas_E lini--1||s__Pseudomonas_E lurida--1||s__Pseudomonas_E lutea--1||s__Pseudomonas_E mandelii--1||s__Pseudomonas_E mandelii_B--1||s__Pseudomonas_E mandelii_C--1||s__Pseudomonas_E mandelii_D--1||s__Pseudomonas_E marginalis--1||s__Pseudomonas_E marginalis_B--1||s__Pseudomonas_E migulae--1||s__Pseudomonas_E mucoides--1||s__Pseudomonas_E orientalis--1||s__Pseudomonas_E orientalis_A--1||s__Pseudomonas_E orientalis_B--1||s__Pseudomonas_E palleroniana--1||s__Pseudomonas_E paracarnis--1||s__Pseudomonas_E paralactis--1||s__Pseudomonas_E pisciculturae--1||s__Pseudomonas_E poae--1||s__Pseudomonas_E putida_G--1||s__Pseudomonas_E putida_S--1||s__Pseudomonas_E reactans--1||s__Pseudomonas_E rhodesiae--1||s__Pseudomonas_E silesiensis--1||s__Pseudomonas_E simiae--1||s__Pseudomonas_E sivasensis--1||s__Pseudomonas_E sp000282195--1||s__Pseudomonas_E sp000282315--1||s__Pseudomonas_E sp000282375--1||s__Pseudomonas_E sp000282455--1||s__Pseudomonas_E sp000282475--1||s__Pseudomonas_E sp000346755--1||s__Pseudomonas_E sp000416235--1||s__Pseudomonas_E sp001269805--1||s__Pseudomonas_E sp001269925--1||s__Pseudomonas_E sp001297125--1||s__Pseudomonas_E sp001308855--1||s__Pseudomonas_E sp001421885--1||s__Pseudomonas_E sp001427125--1||s__Pseudomonas_E sp001655615--1||s__Pseudomonas_E sp001984065--1||s__Pseudomonas_E sp002000165--1||s__Pseudomonas_E sp002029345--1||s__Pseudomonas_E sp002113375--1||s__Pseudomonas_E sp002356535--1||s__Pseudomonas_E sp002383725--1||s__Pseudomonas_E sp002843605--1||s__Pseudomonas_E sp003050835--1||s__Pseudomonas_E sp003053605--1||s__Pseudomonas_E sp003097075--1||s__Pseudomonas_E sp003151075--1||s__Pseudomonas_E sp003208235--1||s__Pseudomonas_E sp003595175--1||s__Pseudomonas_E sp003596405--1||s__Pseudomonas_E sp003851685--1||s__Pseudomonas_E sp003852235--1||s__Pseudomonas_E sp003852405--1||s__Pseudomonas_E sp004136015--1||s__Pseudomonas_E sp004310295--1||s__Pseudomonas_E sp004519405--1||s__Pseudomonas_E sp008370045--1||s__Pseudomonas_E sp009761815--1||s__Pseudomonas_E sp009764265--1||s__Pseudomonas_E sp009866765--1||s__Pseudomonas_E sp010095445--1||s__Pseudomonas_E sp012844475--1||s__Pseudomonas_E sp012935755--1||s__Pseudomonas_E sp013359595--1||s__Pseudomonas_E sp013359695--1||s__Pseudomonas_E sp014207255--1||s__Pseudomonas_E sp014268755--1||s__Pseudomonas_E sp014851685--1||s__Pseudomonas_E sp016650695--1||s__Pseudomonas_E sp016651255--1||s__Pseudomonas_E sp018449655--1||s__Pseudomonas_E sp018449725--1||s__Pseudomonas_E sp019200975--1||s__Pseudomonas_E sp900005815--1||s__Pseudomonas_E sp900187425--1||s__Pseudomonas_E sp900187565--1||s__Pseudomonas_E sp900187645--1||s__Pseudomonas_E sp900573885--1||s__Pseudomonas_E sp900580675--1||s__Pseudomonas_E sp900582625--1||s__Pseudomonas_E sp900591205--1||s__Pseudomonas_E synxantha--1||s__Pseudomonas_E synxantha_A--1||s__Pseudomonas_E syringae--1||s__Pseudomonas_E syringae_A--1||s__Pseudomonas_E syringae_J--1||s__Pseudomonas_E syringae_M--1||s__Pseudomonas_E tremae--1||s__Pseudomonas_E triticumensis--1||s__Pseudomonas_E trivialis--1||s__Pseudomonas_E trivialis_B--1||s__Pseudomonas_E umsongensis--1||s__Pseudomonas_E veronii--1||s__Pseudomonas_E viridiflava--1||s__Pseudomonas_E viridiflava_B--1||s__Pseudomonas_E viridiflava_C--1:heptad_counter=MCP-40H--170:lbd_counter=:lca=d__Bacteria:lca_tree=g__Pseudomonas_E:length_avg=144.1:length_max=181.0:length_min=115.0:length_std=23.862802294226327:length_sum=1441.0:mismatch_avg=2.6:mismatch_max=13.0:mismatch_min=0.0:mismatch_std=3.9496835316263:mismatch_sum=26.0:name=N514647:qcovhsp_avg=98.84:qcovhsp_max=100.0:qcovhsp_min=96.7:qcovhsp_std=0.9045563676312378:qcovhsp_sum=988.4:qend_avg=145.1:qend_max=183.0:qend_min=115.0:qend_std=24.200321393641772:qend_sum=1451.0:qstart_avg=2.1:qstart_max=4.0:qstart_min=1.0:qstart_std=1.1005049346146119:qstart_sum=21.0:ref_name_counter=RS_GCF_001042905.1_protein.faa_NZ_JYLB01000001.1_561@PF00015_full_PFAM.322.517--1||RS_GCF_001439695.1_protein.faa_NZ_JYLL01000004.1_214@PF00015_full_PFAM.324.522--2||RS_GCF_001439785.1_protein.faa_NZ_JYLI01000001.1_31@PF00015_full_PFAM.323.514--2||RS_GCF_001439845.1_protein.faa_NZ_JYLO01000014.1_3@PF00015_full_PFAM.337.532--2||RS_GCF_001645105.1_protein.faa_NZ_LKEG01000055.1_8@PF00015_full_PFAM.322.517--1||RS_GCF_900582625.1_protein.faa_NZ_UTIQ01000001.1_481@PF00015_full_PFAM.322.515--1||RS_GCF_904063055.1_protein.faa_NZ_CAJFCN010000003.1_232@PF00015_full_PFAM.321.516--1:scovhsp_avg=74.03:scovhsp_max=93.8:scovhsp_min=58.1:scovhsp_std=12.338381849605183:scovhsp_sum=740.3000000000001:send_avg=158.2:send_max=182.0:send_min=118.0:send_std=20.40043572519415:send_sum=1582.0:sstart_avg=15.2:sstart_max=60.0:sstart_min=1.0:sstart_std=20.037742166000417:sstart_sum=152.0])0.788:0.00677349[&&NHX:Sample_counter=rhizpot1--3||rhizpot2--3||rhizpot3--5||rhiztom1--1||rhiztom2--7||rhiztom3--7:Type_counter=GTDB--159||capture--26:besthit_avg=98.50000000000001:besthit_max=100.0:besthit_min=88.7:besthit_std=2.607277265049136:besthit_sum=1970.0000000000002:bitscore_avg=255.05:bitscore_max=324.0:bitscore_min=180.0:bitscore_std=44.89810100309601:bitscore_sum=5101.0:capture_class_counter=c__Desulfovibrionia--1||c__Gammaproteobacteria--24||c__Polyangia--1:capture_domain_counter=d__Bacteria--26:capture_family_counter=f__Desulfovibrionaceae--1||f__JADJMO01--1||f__Pseudomonadaceae--11||f__Xanthomonadaceae--13:capture_genus_counter=g__Arenimonas--13||g__JADJMO01--1||g__Megalodesulfovibrio--1||g__Pseudomonas_E--11:capture_order_counter=o__Desulfovibrionales--1||o__Polyangiales--1||o__Pseudomonadales--11||o__Xanthomonadales--13:capture_phylum_counter=p__Desulfobacterota_I--1||p__Myxococcota--1||p__Proteobacteria--24:capture_species_counter=s__Arenimonas sp001801685--13||s__JADJMO01 sp016709545--1||s__Megalodesulfovibrio gigas--1||s__Pseudomonas_E cyclaminis--2||s__Pseudomonas_E lactis--2||s__Pseudomonas_E paracarnis--1||s__Pseudomonas_E poae--2||s__Pseudomonas_E trivialis_B--1||s__Pseudomonas_E umsongensis--1||s__Pseudomonas_E veronii--2:evalue_avg=6.804050041157466e-60:evalue_max=1.36e-58:evalue_min=2.21e-114:evalue_std=3.0409576592137533e-59:evalue_sum=1.3608100082314932e-58:gapopen_avg=0.15:gapopen_max=1.0:gapopen_min=0.0:gapopen_std=0.36634754853252327:gapopen_sum=3.0:gtdb_class_counter=c__Gammaproteobacteria--159:gtdb_domain_counter=d__Bacteria--159:gtdb_family_counter=f__Pseudomonadaceae--158||f__Xanthomonadaceae--1:gtdb_genus_counter=g__Arenimonas--1||g__Pseudomonas_E--158:gtdb_order_counter=o__Pseudomonadales--158||o__Xanthomonadales--1:gtdb_phylum_counter=p__Proteobacteria--159:gtdb_species_counter=s__Arenimonas sp001801685--1||s__Pseudomonas_E amygdali--1||s__Pseudomonas_E arsenicoxydans--1||s__Pseudomonas_E arsenicoxydans_A--1||s__Pseudomonas_E asplenii--1||s__Pseudomonas_E asturiensis--1||s__Pseudomonas_E azotoformans--1||s__Pseudomonas_E azotoformans_A--1||s__Pseudomonas_E azotoformans_B--1||s__Pseudomonas_E brassicacearum_D--1||s__Pseudomonas_E brenneri--1||s__Pseudomonas_E canadensis--1||s__Pseudomonas_E capsici--1||s__Pseudomonas_E caricapapayae--1||s__Pseudomonas_E caspiana--1||s__Pseudomonas_E cedrina--1||s__Pseudomonas_E cerasi--1||s__Pseudomonas_E chlororaphis_G--1||s__Pseudomonas_E cichorii--1||s__Pseudomonas_E cichorii_C--1||s__Pseudomonas_E cichorii_D--1||s__Pseudomonas_E congelans--1||s__Pseudomonas_E extremorientalis--1||s__Pseudomonas_E fildesensis--1||s__Pseudomonas_E floridensis--1||s__Pseudomonas_E fluorescens--1||s__Pseudomonas_E fluorescens_AM--1||s__Pseudomonas_E fluorescens_AN--1||s__Pseudomonas_E fluorescens_B--1||s__Pseudomonas_E fluorescens_BA--1||s__Pseudomonas_E fluorescens_BB--1||s__Pseudomonas_E fluorescens_BI--1||s__Pseudomonas_E fluorescens_BJ--1||s__Pseudomonas_E fluorescens_BN--1||s__Pseudomonas_E fluorescens_BO--1||s__Pseudomonas_E fluorescens_BU--1||s__Pseudomonas_E fluorescens_BV--1||s__Pseudomonas_E fluorescens_BW--1||s__Pseudomonas_E fluorescens_C--1||s__Pseudomonas_E fluorescens_W--1||s__Pseudomonas_E frederiksbergensis--1||s__Pseudomonas_E frederiksbergensis_D--1||s__Pseudomonas_E frederiksbergensis_F--1||s__Pseudomonas_E frederiksbergensis_G--1||s__Pseudomonas_E fulgida--1||s__Pseudomonas_E fuscovaginae_A--1||s__Pseudomonas_E fuscovaginae_B--1||s__Pseudomonas_E gessardii--1||s__Pseudomonas_E gingeri_A--1||s__Pseudomonas_E gingeri_B--1||s__Pseudomonas_E graminis--1||s__Pseudomonas_E graminis_B--1||s__Pseudomonas_E graminis_C--1||s__Pseudomonas_E gregormendelii--1||s__Pseudomonas_E grimontii--1||s__Pseudomonas_E lactis--1||s__Pseudomonas_E laurylsulfatiphila--1||s__Pseudomonas_E laurylsulfativorans--1||s__Pseudomonas_E libanensis--1||s__Pseudomonas_E lini--1||s__Pseudomonas_E lurida--1||s__Pseudomonas_E lutea--1||s__Pseudomonas_E mandelii--1||s__Pseudomonas_E mandelii_B--1||s__Pseudomonas_E mandelii_C--1||s__Pseudomonas_E mandelii_D--1||s__Pseudomonas_E marginalis--1||s__Pseudomonas_E marginalis_B--1||s__Pseudomonas_E migulae--1||s__Pseudomonas_E mucoides--1||s__Pseudomonas_E orientalis--1||s__Pseudomonas_E orientalis_A--1||s__Pseudomonas_E orientalis_B--1||s__Pseudomonas_E palleroniana--1||s__Pseudomonas_E paracarnis--1||s__Pseudomonas_E paralactis--1||s__Pseudomonas_E pisciculturae--1||s__Pseudomonas_E poae--1||s__Pseudomonas_E putida_G--1||s__Pseudomonas_E putida_S--1||s__Pseudomonas_E reactans--1||s__Pseudomonas_E rhodesiae--1||s__Pseudomonas_E silesiensis--1||s__Pseudomonas_E simiae--1||s__Pseudomonas_E sivasensis--1||s__Pseudomonas_E sp000282195--1||s__Pseudomonas_E sp000282315--1||s__Pseudomonas_E sp000282375--1||s__Pseudomonas_E sp000282455--1||s__Pseudomonas_E sp000282475--1||s__Pseudomonas_E sp000346755--1||s__Pseudomonas_E sp000416235--1||s__Pseudomonas_E sp001269805--1||s__Pseudomonas_E sp001269925--1||s__Pseudomonas_E sp001297125--1||s__Pseudomonas_E sp001308855--1||s__Pseudomonas_E sp001421885--1||s__Pseudomonas_E sp001427125--1||s__Pseudomonas_E sp001655615--1||s__Pseudomonas_E sp001984065--1||s__Pseudomonas_E sp002000165--1||s__Pseudomonas_E sp002029345--1||s__Pseudomonas_E sp002113375--1||s__Pseudomonas_E sp002356535--1||s__Pseudomonas_E sp002383725--1||s__Pseudomonas_E sp002843605--1||s__Pseudomonas_E sp003050835--1||s__Pseudomonas_E sp003053605--1||s__Pseudomonas_E sp003097075--1||s__Pseudomonas_E sp003151075--1||s__Pseudomonas_E sp003208235--1||s__Pseudomonas_E sp003595175--1||s__Pseudomonas_E sp003596405--1||s__Pseudomonas_E sp003851685--1||s__Pseudomonas_E sp003852235--1||s__Pseudomonas_E sp003852405--1||s__Pseudomonas_E sp004136015--1||s__Pseudomonas_E sp004310295--1||s__Pseudomonas_E sp004519405--1||s__Pseudomonas_E sp008370045--1||s__Pseudomonas_E sp009761815--1||s__Pseudomonas_E sp009764265--1||s__Pseudomonas_E sp009866765--1||s__Pseudomonas_E sp010095445--1||s__Pseudomonas_E sp012844475--1||s__Pseudomonas_E sp012935755--1||s__Pseudomonas_E sp013359595--1||s__Pseudomonas_E sp013359695--1||s__Pseudomonas_E sp014207255--1||s__Pseudomonas_E sp014268755--1||s__Pseudomonas_E sp014851685--1||s__Pseudomonas_E sp016650695--1||s__Pseudomonas_E sp016651255--1||s__Pseudomonas_E sp018449655--1||s__Pseudomonas_E sp018449725--1||s__Pseudomonas_E sp019200975--1||s__Pseudomonas_E sp900005815--1||s__Pseudomonas_E sp900187425--1||s__Pseudomonas_E sp900187565--1||s__Pseudomonas_E sp900187645--1||s__Pseudomonas_E sp900573885--1||s__Pseudomonas_E sp900580675--1||s__Pseudomonas_E sp900582625--1||s__Pseudomonas_E sp900591205--1||s__Pseudomonas_E synxantha--1||s__Pseudomonas_E synxantha_A--1||s__Pseudomonas_E syringae--1||s__Pseudomonas_E syringae_A--1||s__Pseudomonas_E syringae_J--1||s__Pseudomonas_E syringae_M--1||s__Pseudomonas_E tremae--1||s__Pseudomonas_E triticumensis--1||s__Pseudomonas_E trivialis--1||s__Pseudomonas_E trivialis_B--1||s__Pseudomonas_E umsongensis--1||s__Pseudomonas_E veronii--1||s__Pseudomonas_E viridiflava--1||s__Pseudomonas_E viridiflava_B--1||s__Pseudomonas_E viridiflava_C--1:heptad_counter=MCP-40H--185:lbd_counter=:lca_tree=g__Pseudomonas_E:length_avg=146.75:length_max=182.0:length_min=106.0:length_std=24.82332307369528:length_sum=2935.0:mismatch_avg=1.9:mismatch_max=13.0:mismatch_min=0.0:mismatch_std=3.041813863297255:mismatch_sum=38.0:name=N514648:qcovhsp_avg=98.925:qcovhsp_max=100.0:qcovhsp_min=96.6:qcovhsp_std=0.9048844066916417:qcovhsp_sum=1978.5:qend_avg=147.55:qend_max=183.0:qend_min=107.0:qend_std=25.054624533732607:qend_sum=2951.0:qstart_avg=1.9:qstart_max=4.0:qstart_min=1.0:qstart_std=0.8522416262267903:qstart_sum=38.0:ref_name_counter=GB_GCA_001801685.1_protein.faa_MGYJ01000034.1_6@PF00015_full_PFAM.321.517--9||RS_GCF_001042905.1_protein.faa_NZ_JYLB01000001.1_561@PF00015_full_PFAM.322.517--1||RS_GCF_001439695.1_protein.faa_NZ_JYLL01000004.1_214@PF00015_full_PFAM.324.522--2||RS_GCF_001439785.1_protein.faa_NZ_JYLI01000001.1_31@PF00015_full_PFAM.323.514--2||RS_GCF_001439845.1_protein.faa_NZ_JYLO01000014.1_3@PF00015_full_PFAM.337.532--2||RS_GCF_001645105.1_protein.faa_NZ_LKEG01000055.1_8@PF00015_full_PFAM.322.517--1||RS_GCF_013359695.1_protein.faa_NZ_JABFMU010000048.1_32@PF00015_full_PFAM.320.516--1||RS_GCF_900582625.1_protein.faa_NZ_UTIQ01000001.1_481@PF00015_full_PFAM.322.515--1||RS_GCF_904063055.1_protein.faa_NZ_CAJFCN010000003.1_232@PF00015_full_PFAM.321.516--1:scovhsp_avg=75.13:scovhsp_max=93.8:scovhsp_min=54.1:scovhsp_std=12.709801439502463:scovhsp_sum=1502.6:send_avg=160.35:send_max=182.0:send_min=106.0:send_std=24.13182000683134:send_sum=3207.0:sstart_avg=14.65:sstart_max=60.0:sstart_min=1.0:sstart_std=18.3998712810143:sstart_sum=293.0])0.664:0.00585488[&&NHX:Sample_counter=rhizpot1--4||rhizpot2--3||rhizpot3--8||rhiztom1--1||rhiztom2--7||rhiztom3--7:Type_counter=GTDB--159||capture--30:besthit_avg=98.50000000000001:besthit_max=100.0:besthit_min=88.7:besthit_std=2.607277265049136:besthit_sum=1970.0000000000002:bitscore_avg=255.05:bitscore_max=324.0:bitscore_min=180.0:bitscore_std=44.89810100309601:bitscore_sum=5101.0:capture_class_counter=c__Alphaproteobacteria--1||c__Desulfovibrionia--1||c__Gammaproteobacteria--27||c__Polyangia--1:capture_domain_counter=d__Bacteria--30:capture_family_counter=f__Caulobacteraceae--1||f__Desulfovibrionaceae--1||f__JADJMO01--1||f__Pseudomonadaceae--14||f__Xanthomonadaceae--13:capture_genus_counter=g__Arenimonas--13||g__JADJMO01--1||g__Megalodesulfovibrio--1||g__Phenylobacterium--1||g__Pseudomonas_E--14:capture_order_counter=o__Caulobacterales--1||o__Desulfovibrionales--1||o__Polyangiales--1||o__Pseudomonadales--14||o__Xanthomonadales--13:capture_phylum_counter=p__Desulfobacterota_I--1||p__Myxococcota--1||p__Proteobacteria--28:capture_species_counter=s__Arenimonas sp001801685--13||s__JADJMO01 sp016709545--1||s__Megalodesulfovibrio gigas--1||s__Phenylobacterium sp001557235--1||s__Pseudomonas_E cyclaminis--2||s__Pseudomonas_E lactis--5||s__Pseudomonas_E paracarnis--1||s__Pseudomonas_E poae--2||s__Pseudomonas_E trivialis_B--1||s__Pseudomonas_E umsongensis--1||s__Pseudomonas_E veronii--2:evalue_avg=6.804050041157466e-60:evalue_max=1.36e-58:evalue_min=2.21e-114:evalue_std=3.0409576592137533e-59:evalue_sum=1.3608100082314932e-58:gapopen_avg=0.15:gapopen_max=1.0:gapopen_min=0.0:gapopen_std=0.36634754853252327:gapopen_sum=3.0:gtdb_class_counter=c__Gammaproteobacteria--159:gtdb_domain_counter=d__Bacteria--159:gtdb_family_counter=f__Pseudomonadaceae--158||f__Xanthomonadaceae--1:gtdb_genus_counter=g__Arenimonas--1||g__Pseudomonas_E--158:gtdb_order_counter=o__Pseudomonadales--158||o__Xanthomonadales--1:gtdb_phylum_counter=p__Proteobacteria--159:gtdb_species_counter=s__Arenimonas sp001801685--1||s__Pseudomonas_E amygdali--1||s__Pseudomonas_E arsenicoxydans--1||s__Pseudomonas_E arsenicoxydans_A--1||s__Pseudomonas_E asplenii--1||s__Pseudomonas_E asturiensis--1||s__Pseudomonas_E azotoformans--1||s__Pseudomonas_E azotoformans_A--1||s__Pseudomonas_E azotoformans_B--1||s__Pseudomonas_E brassicacearum_D--1||s__Pseudomonas_E brenneri--1||s__Pseudomonas_E canadensis--1||s__Pseudomonas_E capsici--1||s__Pseudomonas_E caricapapayae--1||s__Pseudomonas_E caspiana--1||s__Pseudomonas_E cedrina--1||s__Pseudomonas_E cerasi--1||s__Pseudomonas_E chlororaphis_G--1||s__Pseudomonas_E cichorii--1||s__Pseudomonas_E cichorii_C--1||s__Pseudomonas_E cichorii_D--1||s__Pseudomonas_E congelans--1||s__Pseudomonas_E extremorientalis--1||s__Pseudomonas_E fildesensis--1||s__Pseudomonas_E floridensis--1||s__Pseudomonas_E fluorescens--1||s__Pseudomonas_E fluorescens_AM--1||s__Pseudomonas_E fluorescens_AN--1||s__Pseudomonas_E fluorescens_B--1||s__Pseudomonas_E fluorescens_BA--1||s__Pseudomonas_E fluorescens_BB--1||s__Pseudomonas_E fluorescens_BI--1||s__Pseudomonas_E fluorescens_BJ--1||s__Pseudomonas_E fluorescens_BN--1||s__Pseudomonas_E fluorescens_BO--1||s__Pseudomonas_E fluorescens_BU--1||s__Pseudomonas_E fluorescens_BV--1||s__Pseudomonas_E fluorescens_BW--1||s__Pseudomonas_E fluorescens_C--1||s__Pseudomonas_E fluorescens_W--1||s__Pseudomonas_E frederiksbergensis--1||s__Pseudomonas_E frederiksbergensis_D--1||s__Pseudomonas_E frederiksbergensis_F--1||s__Pseudomonas_E frederiksbergensis_G--1||s__Pseudomonas_E fulgida--1||s__Pseudomonas_E fuscovaginae_A--1||s__Pseudomonas_E fuscovaginae_B--1||s__Pseudomonas_E gessardii--1||s__Pseudomonas_E gingeri_A--1||s__Pseudomonas_E gingeri_B--1||s__Pseudomonas_E graminis--1||s__Pseudomonas_E graminis_B--1||s__Pseudomonas_E graminis_C--1||s__Pseudomonas_E gregormendelii--1||s__Pseudomonas_E grimontii--1||s__Pseudomonas_E lactis--1||s__Pseudomonas_E laurylsulfatiphila--1||s__Pseudomonas_E laurylsulfativorans--1||s__Pseudomonas_E libanensis--1||s__Pseudomonas_E lini--1||s__Pseudomonas_E lurida--1||s__Pseudomonas_E lutea--1||s__Pseudomonas_E mandelii--1||s__Pseudomonas_E mandelii_B--1||s__Pseudomonas_E mandelii_C--1||s__Pseudomonas_E mandelii_D--1||s__Pseudomonas_E marginalis--1||s__Pseudomonas_E marginalis_B--1||s__Pseudomonas_E migulae--1||s__Pseudomonas_E mucoides--1||s__Pseudomonas_E orientalis--1||s__Pseudomonas_E orientalis_A--1||s__Pseudomonas_E orientalis_B--1||s__Pseudomonas_E palleroniana--1||s__Pseudomonas_E paracarnis--1||s__Pseudomonas_E paralactis--1||s__Pseudomonas_E pisciculturae--1||s__Pseudomonas_E poae--1||s__Pseudomonas_E putida_G--1||s__Pseudomonas_E putida_S--1||s__Pseudomonas_E reactans--1||s__Pseudomonas_E rhodesiae--1||s__Pseudomonas_E silesiensis--1||s__Pseudomonas_E simiae--1||s__Pseudomonas_E sivasensis--1||s__Pseudomonas_E sp000282195--1||s__Pseudomonas_E sp000282315--1||s__Pseudomonas_E sp000282375--1||s__Pseudomonas_E sp000282455--1||s__Pseudomonas_E sp000282475--1||s__Pseudomonas_E sp000346755--1||s__Pseudomonas_E sp000416235--1||s__Pseudomonas_E sp001269805--1||s__Pseudomonas_E sp001269925--1||s__Pseudomonas_E sp001297125--1||s__Pseudomonas_E sp001308855--1||s__Pseudomonas_E sp001421885--1||s__Pseudomonas_E sp001427125--1||s__Pseudomonas_E sp001655615--1||s__Pseudomonas_E sp001984065--1||s__Pseudomonas_E sp002000165--1||s__Pseudomonas_E sp002029345--1||s__Pseudomonas_E sp002113375--1||s__Pseudomonas_E sp002356535--1||s__Pseudomonas_E sp002383725--1||s__Pseudomonas_E sp002843605--1||s__Pseudomonas_E sp003050835--1||s__Pseudomonas_E sp003053605--1||s__Pseudomonas_E sp003097075--1||s__Pseudomonas_E sp003151075--1||s__Pseudomonas_E sp003208235--1||s__Pseudomonas_E sp003595175--1||s__Pseudomonas_E sp003596405--1||s__Pseudomonas_E sp003851685--1||s__Pseudomonas_E sp003852235--1||s__Pseudomonas_E sp003852405--1||s__Pseudomonas_E sp004136015--1||s__Pseudomonas_E sp004310295--1||s__Pseudomonas_E sp004519405--1||s__Pseudomonas_E sp008370045--1||s__Pseudomonas_E sp009761815--1||s__Pseudomonas_E sp009764265--1||s__Pseudomonas_E sp009866765--1||s__Pseudomonas_E sp010095445--1||s__Pseudomonas_E sp012844475--1||s__Pseudomonas_E sp012935755--1||s__Pseudomonas_E sp013359595--1||s__Pseudomonas_E sp013359695--1||s__Pseudomonas_E sp014207255--1||s__Pseudomonas_E sp014268755--1||s__Pseudomonas_E sp014851685--1||s__Pseudomonas_E sp016650695--1||s__Pseudomonas_E sp016651255--1||s__Pseudomonas_E sp018449655--1||s__Pseudomonas_E sp018449725--1||s__Pseudomonas_E sp019200975--1||s__Pseudomonas_E sp900005815--1||s__Pseudomonas_E sp900187425--1||s__Pseudomonas_E sp900187565--1||s__Pseudomonas_E sp900187645--1||s__Pseudomonas_E sp900573885--1||s__Pseudomonas_E sp900580675--1||s__Pseudomonas_E sp900582625--1||s__Pseudomonas_E sp900591205--1||s__Pseudomonas_E synxantha--1||s__Pseudomonas_E synxantha_A--1||s__Pseudomonas_E syringae--1||s__Pseudomonas_E syringae_A--1||s__Pseudomonas_E syringae_J--1||s__Pseudomonas_E syringae_M--1||s__Pseudomonas_E tremae--1||s__Pseudomonas_E triticumensis--1||s__Pseudomonas_E trivialis--1||s__Pseudomonas_E trivialis_B--1||s__Pseudomonas_E umsongensis--1||s__Pseudomonas_E veronii--1||s__Pseudomonas_E viridiflava--1||s__Pseudomonas_E viridiflava_B--1||s__Pseudomonas_E viridiflava_C--1:heptad_counter=MCP-40H--189:lbd_counter=:lca_tree=g__Pseudomonas_E:length_avg=146.75:length_max=182.0:length_min=106.0:length_std=24.82332307369528:length_sum=2935.0:mismatch_avg=1.9:mismatch_max=13.0:mismatch_min=0.0:mismatch_std=3.041813863297255:mismatch_sum=38.0:name=N514649:qcovhsp_avg=98.925:qcovhsp_max=100.0:qcovhsp_min=96.6:qcovhsp_std=0.9048844066916417:qcovhsp_sum=1978.5:qend_avg=147.55:qend_max=183.0:qend_min=107.0:qend_std=25.054624533732607:qend_sum=2951.0:qstart_avg=1.9:qstart_max=4.0:qstart_min=1.0:qstart_std=0.8522416262267903:qstart_sum=38.0:ref_name_counter=GB_GCA_001801685.1_protein.faa_MGYJ01000034.1_6@PF00015_full_PFAM.321.517--9||RS_GCF_001042905.1_protein.faa_NZ_JYLB01000001.1_561@PF00015_full_PFAM.322.517--1||RS_GCF_001439695.1_protein.faa_NZ_JYLL01000004.1_214@PF00015_full_PFAM.324.522--2||RS_GCF_001439785.1_protein.faa_NZ_JYLI01000001.1_31@PF00015_full_PFAM.323.514--2||RS_GCF_001439845.1_protein.faa_NZ_JYLO01000014.1_3@PF00015_full_PFAM.337.532--2||RS_GCF_001645105.1_protein.faa_NZ_LKEG01000055.1_8@PF00015_full_PFAM.322.517--1||RS_GCF_013359695.1_protein.faa_NZ_JABFMU010000048.1_32@PF00015_full_PFAM.320.516--1||RS_GCF_900582625.1_protein.faa_NZ_UTIQ01000001.1_481@PF00015_full_PFAM.322.515--1||RS_GCF_904063055.1_protein.faa_NZ_CAJFCN010000003.1_232@PF00015_full_PFAM.321.516--1:scovhsp_avg=75.13:scovhsp_max=93.8:scovhsp_min=54.1:scovhsp_std=12.709801439502463:scovhsp_sum=1502.6:send_avg=160.35:send_max=182.0:send_min=106.0:send_std=24.13182000683134:send_sum=3207.0:sstart_avg=14.65:sstart_max=60.0:sstart_min=1.0:sstart_std=18.3998712810143:sstart_sum=293.0])0.994:0.126281[&&NHX:Sample_counter=rhizpot1--5||rhizpot2--3||rhizpot3--8||rhiztom1--1||rhiztom2--7||rhiztom3--7:Type_counter=GTDB--159||capture--31:besthit_avg=97.95238095238095:besthit_max=100.0:besthit_min=87.0:besthit_std=3.5715009516475065:besthit_sum=2057.0:bitscore_avg=251.42857142857142:bitscore_max=324.0:bitscore_min=179.0:bitscore_std=46.802319844823316:bitscore_sum=5280.0:capture_class_counter=c__Alphaproteobacteria--1||c__Desulfovibrionia--1||c__Gammaproteobacteria--28||c__Polyangia--1:capture_domain_counter=d__Bacteria--31:capture_family_counter=f__Caulobacteraceae--1||f__Desulfovibrionaceae--1||f__JADJMO01--1||f__Pseudomonadaceae--15||f__Xanthomonadaceae--13:capture_genus_counter=g__Arenimonas--13||g__JADJMO01--1||g__Megalodesulfovibrio--1||g__Phenylobacterium--1||g__Pseudomonas_E--15:capture_order_counter=o__Caulobacterales--1||o__Desulfovibrionales--1||o__Polyangiales--1||o__Pseudomonadales--15||o__Xanthomonadales--13:capture_phylum_counter=p__Desulfobacterota_I--1||p__Myxococcota--1||p__Proteobacteria--29:capture_species_counter=s__Arenimonas sp001801685--13||s__JADJMO01 sp016709545--1||s__Megalodesulfovibrio gigas--1||s__Phenylobacterium sp001557235--1||s__Pseudomonas_E cyclaminis--2||s__Pseudomonas_E lactis--5||s__Pseudomonas_E moraviensis_A--1||s__Pseudomonas_E paracarnis--1||s__Pseudomonas_E poae--2||s__Pseudomonas_E trivialis_B--1||s__Pseudomonas_E umsongensis--1||s__Pseudomonas_E veronii--2:evalue_avg=3.8241952420149972e-59:evalue_max=6.67e-58:evalue_min=2.21e-114:evalue_std=1.4708392521584312e-58:evalue_sum=8.030810008231494e-58:gapopen_avg=0.14285714285714285:gapopen_max=1.0:gapopen_min=0.0:gapopen_std=0.35856858280031806:gapopen_sum=3.0:gtdb_class_counter=c__Gammaproteobacteria--159:gtdb_domain_counter=d__Bacteria--159:gtdb_family_counter=f__Pseudomonadaceae--158||f__Xanthomonadaceae--1:gtdb_genus_counter=g__Arenimonas--1||g__Pseudomonas_E--158:gtdb_order_counter=o__Pseudomonadales--158||o__Xanthomonadales--1:gtdb_phylum_counter=p__Proteobacteria--159:gtdb_species_counter=s__Arenimonas sp001801685--1||s__Pseudomonas_E amygdali--1||s__Pseudomonas_E arsenicoxydans--1||s__Pseudomonas_E arsenicoxydans_A--1||s__Pseudomonas_E asplenii--1||s__Pseudomonas_E asturiensis--1||s__Pseudomonas_E azotoformans--1||s__Pseudomonas_E azotoformans_A--1||s__Pseudomonas_E azotoformans_B--1||s__Pseudomonas_E brassicacearum_D--1||s__Pseudomonas_E brenneri--1||s__Pseudomonas_E canadensis--1||s__Pseudomonas_E capsici--1||s__Pseudomonas_E caricapapayae--1||s__Pseudomonas_E caspiana--1||s__Pseudomonas_E cedrina--1||s__Pseudomonas_E cerasi--1||s__Pseudomonas_E chlororaphis_G--1||s__Pseudomonas_E cichorii--1||s__Pseudomonas_E cichorii_C--1||s__Pseudomonas_E cichorii_D--1||s__Pseudomonas_E congelans--1||s__Pseudomonas_E extremorientalis--1||s__Pseudomonas_E fildesensis--1||s__Pseudomonas_E floridensis--1||s__Pseudomonas_E fluorescens--1||s__Pseudomonas_E fluorescens_AM--1||s__Pseudomonas_E fluorescens_AN--1||s__Pseudomonas_E fluorescens_B--1||s__Pseudomonas_E fluorescens_BA--1||s__Pseudomonas_E fluorescens_BB--1||s__Pseudomonas_E fluorescens_BI--1||s__Pseudomonas_E fluorescens_BJ--1||s__Pseudomonas_E fluorescens_BN--1||s__Pseudomonas_E fluorescens_BO--1||s__Pseudomonas_E fluorescens_BU--1||s__Pseudomonas_E fluorescens_BV--1||s__Pseudomonas_E fluorescens_BW--1||s__Pseudomonas_E fluorescens_C--1||s__Pseudomonas_E fluorescens_W--1||s__Pseudomonas_E frederiksbergensis--1||s__Pseudomonas_E frederiksbergensis_D--1||s__Pseudomonas_E frederiksbergensis_F--1||s__Pseudomonas_E frederiksbergensis_G--1||s__Pseudomonas_E fulgida--1||s__Pseudomonas_E fuscovaginae_A--1||s__Pseudomonas_E fuscovaginae_B--1||s__Pseudomonas_E gessardii--1||s__Pseudomonas_E gingeri_A--1||s__Pseudomonas_E gingeri_B--1||s__Pseudomonas_E graminis--1||s__Pseudomonas_E graminis_B--1||s__Pseudomonas_E graminis_C--1||s__Pseudomonas_E gregormendelii--1||s__Pseudomonas_E grimontii--1||s__Pseudomonas_E lactis--1||s__Pseudomonas_E laurylsulfatiphila--1||s__Pseudomonas_E laurylsulfativorans--1||s__Pseudomonas_E libanensis--1||s__Pseudomonas_E lini--1||s__Pseudomonas_E lurida--1||s__Pseudomonas_E lutea--1||s__Pseudomonas_E mandelii--1||s__Pseudomonas_E mandelii_B--1||s__Pseudomonas_E mandelii_C--1||s__Pseudomonas_E mandelii_D--1||s__Pseudomonas_E marginalis--1||s__Pseudomonas_E marginalis_B--1||s__Pseudomonas_E migulae--1||s__Pseudomonas_E mucoides--1||s__Pseudomonas_E orientalis--1||s__Pseudomonas_E orientalis_A--1||s__Pseudomonas_E orientalis_B--1||s__Pseudomonas_E palleroniana--1||s__Pseudomonas_E paracarnis--1||s__Pseudomonas_E paralactis--1||s__Pseudomonas_E pisciculturae--1||s__Pseudomonas_E poae--1||s__Pseudomonas_E putida_G--1||s__Pseudomonas_E putida_S--1||s__Pseudomonas_E reactans--1||s__Pseudomonas_E rhodesiae--1||s__Pseudomonas_E silesiensis--1||s__Pseudomonas_E simiae--1||s__Pseudomonas_E sivasensis--1||s__Pseudomonas_E sp000282195--1||s__Pseudomonas_E sp000282315--1||s__Pseudomonas_E sp000282375--1||s__Pseudomonas_E sp000282455--1||s__Pseudomonas_E sp000282475--1||s__Pseudomonas_E sp000346755--1||s__Pseudomonas_E sp000416235--1||s__Pseudomonas_E sp001269805--1||s__Pseudomonas_E sp001269925--1||s__Pseudomonas_E sp001297125--1||s__Pseudomonas_E sp001308855--1||s__Pseudomonas_E sp001421885--1||s__Pseudomonas_E sp001427125--1||s__Pseudomonas_E sp001655615--1||s__Pseudomonas_E sp001984065--1||s__Pseudomonas_E sp002000165--1||s__Pseudomonas_E sp002029345--1||s__Pseudomonas_E sp002113375--1||s__Pseudomonas_E sp002356535--1||s__Pseudomonas_E sp002383725--1||s__Pseudomonas_E sp002843605--1||s__Pseudomonas_E sp003050835--1||s__Pseudomonas_E sp003053605--1||s__Pseudomonas_E sp003097075--1||s__Pseudomonas_E sp003151075--1||s__Pseudomonas_E sp003208235--1||s__Pseudomonas_E sp003595175--1||s__Pseudomonas_E sp003596405--1||s__Pseudomonas_E sp003851685--1||s__Pseudomonas_E sp003852235--1||s__Pseudomonas_E sp003852405--1||s__Pseudomonas_E sp004136015--1||s__Pseudomonas_E sp004310295--1||s__Pseudomonas_E sp004519405--1||s__Pseudomonas_E sp008370045--1||s__Pseudomonas_E sp009761815--1||s__Pseudomonas_E sp009764265--1||s__Pseudomonas_E sp009866765--1||s__Pseudomonas_E sp010095445--1||s__Pseudomonas_E sp012844475--1||s__Pseudomonas_E sp012935755--1||s__Pseudomonas_E sp013359595--1||s__Pseudomonas_E sp013359695--1||s__Pseudomonas_E sp014207255--1||s__Pseudomonas_E sp014268755--1||s__Pseudomonas_E sp014851685--1||s__Pseudomonas_E sp016650695--1||s__Pseudomonas_E sp016651255--1||s__Pseudomonas_E sp018449655--1||s__Pseudomonas_E sp018449725--1||s__Pseudomonas_E sp019200975--1||s__Pseudomonas_E sp900005815--1||s__Pseudomonas_E sp900187425--1||s__Pseudomonas_E sp900187565--1||s__Pseudomonas_E sp900187645--1||s__Pseudomonas_E sp900573885--1||s__Pseudomonas_E sp900580675--1||s__Pseudomonas_E sp900582625--1||s__Pseudomonas_E sp900591205--1||s__Pseudomonas_E synxantha--1||s__Pseudomonas_E synxantha_A--1||s__Pseudomonas_E syringae--1||s__Pseudomonas_E syringae_A--1||s__Pseudomonas_E syringae_J--1||s__Pseudomonas_E syringae_M--1||s__Pseudomonas_E tremae--1||s__Pseudomonas_E triticumensis--1||s__Pseudomonas_E trivialis--1||s__Pseudomonas_E trivialis_B--1||s__Pseudomonas_E umsongensis--1||s__Pseudomonas_E veronii--1||s__Pseudomonas_E viridiflava--1||s__Pseudomonas_E viridiflava_B--1||s__Pseudomonas_E viridiflava_C--1:heptad_counter=MCP-40H--190:lbd_counter=:lca_tree=g__Pseudomonas_E:length_avg=145.61904761904762:length_max=182.0:length_min=106.0:length_std=24.7436379509485:length_sum=3058.0:mismatch_avg=2.5714285714285716:mismatch_max=16.0:mismatch_min=0.0:mismatch_std=4.272837799067835:mismatch_sum=54.0:name=N514650:qcovhsp_avg=98.97619047619048:qcovhsp_max=100.0:qcovhsp_min=96.6:qcovhsp_std=0.9126361607479523:qcovhsp_sum=2078.5:qend_avg=146.38095238095238:qend_max=183.0:qend_min=107.0:qend_std=25.000952362812484:qend_sum=3074.0:qstart_avg=1.8571428571428572:qstart_max=4.0:qstart_min=1.0:qstart_std=0.8535639569308374:qstart_sum=39.0:ref_name_counter=GB_GCA_001801685.1_protein.faa_MGYJ01000034.1_6@PF00015_full_PFAM.321.517--9||RS_GCF_001042905.1_protein.faa_NZ_JYLB01000001.1_561@PF00015_full_PFAM.322.517--1||RS_GCF_001439695.1_protein.faa_NZ_JYLL01000004.1_214@PF00015_full_PFAM.324.522--2||RS_GCF_001439785.1_protein.faa_NZ_JYLI01000001.1_31@PF00015_full_PFAM.323.514--2||RS_GCF_001439845.1_protein.faa_NZ_JYLO01000014.1_3@PF00015_full_PFAM.337.532--2||RS_GCF_001645105.1_protein.faa_NZ_LKEG01000055.1_8@PF00015_full_PFAM.322.517--1||RS_GCF_013359695.1_protein.faa_NZ_JABFMU010000048.1_32@PF00015_full_PFAM.320.516--1||RS_GCF_900105485.1_protein.faa_NZ_LT629778.1_1672@PF00015_full_PFAM.322.517--1||RS_GCF_900582625.1_protein.faa_NZ_UTIQ01000001.1_481@PF00015_full_PFAM.322.515--1||RS_GCF_904063055.1_protein.faa_NZ_CAJFCN010000003.1_232@PF00015_full_PFAM.321.516--1:scovhsp_avg=74.55714285714285:scovhsp_max=93.8:scovhsp_min=54.1:scovhsp_std=12.663079065873804:scovhsp_sum=1565.6999999999998:send_avg=160.52380952380952:send_max=182.0:send_min=106.0:send_std=23.534270856814423:send_sum=3371.0:sstart_avg=15.952380952380953:sstart_max=60.0:sstart_min=1.0:sstart_std=18.900995186699006:sstart_sum=335.0])0.263:0.0222412[&&NHX:Sample_counter=rhizpot1--31||rhizpot2--5||rhizpot3--15||rhiztom1--5||rhiztom2--7||rhiztom3--16:Type_counter=GTDB--161||capture--79:besthit_avg=96.78717948717949:besthit_max=100.0:besthit_min=58.7:besthit_std=7.542028886850969:besthit_sum=3774.7:bitscore_avg=218.33333333333334:bitscore_max=324.0:bitscore_min=101.0:bitscore_std=54.41716705393104:bitscore_sum=8515.0:capture_class_counter=c__Actinomycetia--3||c__Alphaproteobacteria--2||c__Bacilli--3||c__Clostridia--1||c__Desulfovibrionia--2||c__Desulfuromonadia--1||c__GWC2-55-46--1||c__Gammaproteobacteria--64||c__Limnocylindria--1||c__Polyangia--1:capture_domain_counter=d__Bacteria--79:capture_family_counter=f__ATBO01--1||f__Burkholderiaceae--1||f__CSP1-4--1||f__Caulobacteraceae--1||f__Desulfovibrionaceae--2||f__GWC2-55-46--1||f__JADJMO01--1||f__Lachnospiraceae--1||f__Micromonosporaceae--3||f__Paenibacillaceae--3||f__Pseudomonadaceae--50||f__Rhizobiaceae--1||f__Xanthomonadaceae--13:capture_genus_counter=g__ATBO01--1||g__Actinoplanes--3||g__Arenimonas--13||g__Fen-1039--1||g__JADJMO01--1||g__Megalodesulfovibrio--1||g__Paenibacillus_B--3||g__Pararhizobium--1||g__Pelomonas--1||g__Phenylobacterium--1||g__Pseudomonas_E--49||g__Pseudomonas_H--1||g__Schaedlerella--1||g__Solidesulfovibrio--1||g__UBA5799--1:capture_order_counter=o__Burkholderiales--1||o__Caulobacterales--1||o__Desulfovibrionales--2||o__Desulfuromonadales--1||o__GWC2-55-46--1||o__Lachnospirales--1||o__Limnocylindrales--1||o__Mycobacteriales--3||o__Paenibacillales--3||o__Polyangiales--1||o__Pseudomonadales--50||o__Rhizobiales--1||o__Xanthomonadales--13:capture_phylum_counter=p__Actinobacteriota--3||p__Chloroflexota--1||p__Desulfobacterota--2||p__Desulfobacterota_I--2||p__Firmicutes--3||p__Firmicutes_A--1||p__Myxococcota--1||p__Proteobacteria--66:capture_species_counter=s__ATBO01 sp000472285--1||s__Actinoplanes cyaneus--3||s__Arenimonas sp001801685--13||s__Fen-1039 sp003158875--1||s__JADJMO01 sp016709545--1||s__Megalodesulfovibrio gigas--1||s__Paenibacillus_B sp900539405--3||s__Pararhizobium sp001424045--1||s__Pelomonas sp003963075--1||s__Phenylobacterium sp001557235--1||s__Pseudomonas_E atacamensis--10||s__Pseudomonas_E brassicae--5||s__Pseudomonas_E cyclaminis--2||s__Pseudomonas_E koreensis_A--1||s__Pseudomonas_E koreensis_C--4||s__Pseudomonas_E lactis--5||s__Pseudomonas_E moraviensis_A--7||s__Pseudomonas_E paracarnis--1||s__Pseudomonas_E poae--2||s__Pseudomonas_E sp000761545--1||s__Pseudomonas_E sp001297015--5||s__Pseudomonas_E sp009834515--1||s__Pseudomonas_E sp013385985--1||s__Pseudomonas_E trivialis_B--1||s__Pseudomonas_E umsongensis--1||s__Pseudomonas_E veronii--2||s__Pseudomonas_H sp014836765--1||s__Schaedlerella sp910574195--1||s__Solidesulfovibrio magneticus_A--1||s__UBA5799 sp002418185--1:evalue_avg=2.2988871794871798e-29:evalue_max=8.96e-28:evalue_min=2.21e-114:evalue_std=1.4347246934941897e-28:evalue_sum=8.96566e-28:gapopen_avg=0.10256410256410256:gapopen_max=1.0:gapopen_min=0.0:gapopen_std=0.3073547406047282:gapopen_sum=4.0:gtdb_class_counter=c__Gammaproteobacteria--160||c__Negativicutes--1:gtdb_domain_counter=d__Bacteria--161:gtdb_family_counter=f__Propionisporaceae--1||f__Pseudomonadaceae--159||f__Xanthomonadaceae--1:gtdb_genus_counter=g__Arenimonas--1||g__CTSoil-075--1||g__Pseudomonas_E--159:gtdb_order_counter=o__Propionisporales--1||o__Pseudomonadales--159||o__Xanthomonadales--1:gtdb_phylum_counter=p__Firmicutes_C--1||p__Proteobacteria--160:gtdb_species_counter=s__Arenimonas sp001801685--1||s__CTSoil-075 sp017889585--1||s__Pseudomonas_E amygdali--1||s__Pseudomonas_E arsenicoxydans--1||s__Pseudomonas_E arsenicoxydans_A--1||s__Pseudomonas_E asplenii--1||s__Pseudomonas_E asturiensis--1||s__Pseudomonas_E azotoformans--1||s__Pseudomonas_E azotoformans_A--1||s__Pseudomonas_E azotoformans_B--1||s__Pseudomonas_E brassicacearum_D--1||s__Pseudomonas_E brenneri--1||s__Pseudomonas_E canadensis--1||s__Pseudomonas_E capsici--1||s__Pseudomonas_E caricapapayae--1||s__Pseudomonas_E caspiana--1||s__Pseudomonas_E cedrina--1||s__Pseudomonas_E cerasi--1||s__Pseudomonas_E chlororaphis_G--1||s__Pseudomonas_E cichorii--1||s__Pseudomonas_E cichorii_B--1||s__Pseudomonas_E cichorii_C--1||s__Pseudomonas_E cichorii_D--1||s__Pseudomonas_E congelans--1||s__Pseudomonas_E extremorientalis--1||s__Pseudomonas_E fildesensis--1||s__Pseudomonas_E floridensis--1||s__Pseudomonas_E fluorescens--1||s__Pseudomonas_E fluorescens_AM--1||s__Pseudomonas_E fluorescens_AN--1||s__Pseudomonas_E fluorescens_B--1||s__Pseudomonas_E fluorescens_BA--1||s__Pseudomonas_E fluorescens_BB--1||s__Pseudomonas_E fluorescens_BI--1||s__Pseudomonas_E fluorescens_BJ--1||s__Pseudomonas_E fluorescens_BN--1||s__Pseudomonas_E fluorescens_BO--1||s__Pseudomonas_E fluorescens_BU--1||s__Pseudomonas_E fluorescens_BV--1||s__Pseudomonas_E fluorescens_BW--1||s__Pseudomonas_E fluorescens_C--1||s__Pseudomonas_E fluorescens_W--1||s__Pseudomonas_E frederiksbergensis--1||s__Pseudomonas_E frederiksbergensis_D--1||s__Pseudomonas_E frederiksbergensis_F--1||s__Pseudomonas_E frederiksbergensis_G--1||s__Pseudomonas_E fulgida--1||s__Pseudomonas_E fuscovaginae_A--1||s__Pseudomonas_E fuscovaginae_B--1||s__Pseudomonas_E gessardii--1||s__Pseudomonas_E gingeri_A--1||s__Pseudomonas_E gingeri_B--1||s__Pseudomonas_E graminis--1||s__Pseudomonas_E graminis_B--1||s__Pseudomonas_E graminis_C--1||s__Pseudomonas_E gregormendelii--1||s__Pseudomonas_E grimontii--1||s__Pseudomonas_E lactis--1||s__Pseudomonas_E laurylsulfatiphila--1||s__Pseudomonas_E laurylsulfativorans--1||s__Pseudomonas_E libanensis--1||s__Pseudomonas_E lini--1||s__Pseudomonas_E lurida--1||s__Pseudomonas_E lutea--1||s__Pseudomonas_E mandelii--1||s__Pseudomonas_E mandelii_B--1||s__Pseudomonas_E mandelii_C--1||s__Pseudomonas_E mandelii_D--1||s__Pseudomonas_E marginalis--1||s__Pseudomonas_E marginalis_B--1||s__Pseudomonas_E migulae--1||s__Pseudomonas_E mucoides--1||s__Pseudomonas_E orientalis--1||s__Pseudomonas_E orientalis_A--1||s__Pseudomonas_E orientalis_B--1||s__Pseudomonas_E palleroniana--1||s__Pseudomonas_E paracarnis--1||s__Pseudomonas_E paralactis--1||s__Pseudomonas_E pisciculturae--1||s__Pseudomonas_E poae--1||s__Pseudomonas_E putida_G--1||s__Pseudomonas_E putida_S--1||s__Pseudomonas_E reactans--1||s__Pseudomonas_E rhodesiae--1||s__Pseudomonas_E silesiensis--1||s__Pseudomonas_E simiae--1||s__Pseudomonas_E sivasensis--1||s__Pseudomonas_E sp000282195--1||s__Pseudomonas_E sp000282315--1||s__Pseudomonas_E sp000282375--1||s__Pseudomonas_E sp000282455--1||s__Pseudomonas_E sp000282475--1||s__Pseudomonas_E sp000346755--1||s__Pseudomonas_E sp000416235--1||s__Pseudomonas_E sp001269805--1||s__Pseudomonas_E sp001269925--1||s__Pseudomonas_E sp001297125--1||s__Pseudomonas_E sp001308855--1||s__Pseudomonas_E sp001421885--1||s__Pseudomonas_E sp001427125--1||s__Pseudomonas_E sp001655615--1||s__Pseudomonas_E sp001984065--1||s__Pseudomonas_E sp002000165--1||s__Pseudomonas_E sp002029345--1||s__Pseudomonas_E sp002113375--1||s__Pseudomonas_E sp002356535--1||s__Pseudomonas_E sp002383725--1||s__Pseudomonas_E sp002843605--1||s__Pseudomonas_E sp003050835--1||s__Pseudomonas_E sp003053605--1||s__Pseudomonas_E sp003097075--1||s__Pseudomonas_E sp003151075--1||s__Pseudomonas_E sp003208235--1||s__Pseudomonas_E sp003595175--1||s__Pseudomonas_E sp003596405--1||s__Pseudomonas_E sp003851685--1||s__Pseudomonas_E sp003852235--1||s__Pseudomonas_E sp003852405--1||s__Pseudomonas_E sp004136015--1||s__Pseudomonas_E sp004310295--1||s__Pseudomonas_E sp004519405--1||s__Pseudomonas_E sp008370045--1||s__Pseudomonas_E sp009761815--1||s__Pseudomonas_E sp009764265--1||s__Pseudomonas_E sp009866765--1||s__Pseudomonas_E sp010095445--1||s__Pseudomonas_E sp012844475--1||s__Pseudomonas_E sp012935755--1||s__Pseudomonas_E sp013359595--1||s__Pseudomonas_E sp013359695--1||s__Pseudomonas_E sp014207255--1||s__Pseudomonas_E sp014268755--1||s__Pseudomonas_E sp014851685--1||s__Pseudomonas_E sp016650695--1||s__Pseudomonas_E sp016651255--1||s__Pseudomonas_E sp018449655--1||s__Pseudomonas_E sp018449725--1||s__Pseudomonas_E sp019200975--1||s__Pseudomonas_E sp900005815--1||s__Pseudomonas_E sp900187425--1||s__Pseudomonas_E sp900187565--1||s__Pseudomonas_E sp900187645--1||s__Pseudomonas_E sp900573885--1||s__Pseudomonas_E sp900580675--1||s__Pseudomonas_E sp900582625--1||s__Pseudomonas_E sp900591205--1||s__Pseudomonas_E synxantha--1||s__Pseudomonas_E synxantha_A--1||s__Pseudomonas_E syringae--1||s__Pseudomonas_E syringae_A--1||s__Pseudomonas_E syringae_J--1||s__Pseudomonas_E syringae_M--1||s__Pseudomonas_E tremae--1||s__Pseudomonas_E triticumensis--1||s__Pseudomonas_E trivialis--1||s__Pseudomonas_E trivialis_B--1||s__Pseudomonas_E umsongensis--1||s__Pseudomonas_E veronii--1||s__Pseudomonas_E viridiflava--1||s__Pseudomonas_E viridiflava_B--1||s__Pseudomonas_E viridiflava_C--1:heptad_counter=MCP-24H--1||MCP-40H--236||MCP-44H--2||MCP-52H--1:lbd_counter=:lca_tree=g__Pseudomonas_E:length_avg=127.87179487179488:length_max=182.0:length_min=58.0:length_std=28.305829311458915:length_sum=4987.0:mismatch_avg=3.6153846153846154:mismatch_max=43.0:mismatch_min=0.0:mismatch_std=8.077308647052995:mismatch_sum=141.0:name=N514651:qcovhsp_avg=98.56666666666666:qcovhsp_max=100.0:qcovhsp_min=95.4:qcovhsp_std=1.258932992935586:qcovhsp_sum=3844.1:qend_avg=128.56410256410257:qend_max=183.0:qend_min=58.0:qend_std=28.49542426037341:qend_sum=5014.0:qstart_avg=1.7692307692307692:qstart_max=4.0:qstart_min=1.0:qstart_std=0.7420291688669608:qstart_sum=69.0:ref_name_counter=GB_GCA_001801685.1_protein.faa_MGYJ01000034.1_6@PF00015_full_PFAM.321.517--9||GB_GCA_002455335.1_protein.faa_DKKP01000106.1_3@PF00015_full_PFAM.624.801--1||RS_GCF_000817895.1_protein.faa_NZ_JTGG01000016.1_40@PF00015_full_PFAM.322.517--8||RS_GCF_001042905.1_protein.faa_NZ_JYLB01000001.1_561@PF00015_full_PFAM.322.517--1||RS_GCF_001439695.1_protein.faa_NZ_JYLL01000004.1_214@PF00015_full_PFAM.324.522--2||RS_GCF_001439785.1_protein.faa_NZ_JYLI01000001.1_31@PF00015_full_PFAM.323.514--2||RS_GCF_001439845.1_protein.faa_NZ_JYLO01000014.1_3@PF00015_full_PFAM.337.532--2||RS_GCF_001605965.1_protein.faa_NZ_CP014947.1_3797@PF00015_full_PFAM.322.517--1||RS_GCF_001645105.1_protein.faa_NZ_LKEG01000055.1_8@PF00015_full_PFAM.322.517--1||RS_GCF_003700275.1_protein.faa_NZ_RBRE01000012.1_1@PF00015_full_PFAM.321.405--1||RS_GCF_004801935.1_protein.faa_NZ_SSBS01000006.1_28@PF00015_full_PFAM.323.518--1||RS_GCF_013359695.1_protein.faa_NZ_JABFMU010000048.1_32@PF00015_full_PFAM.320.516--1||RS_GCF_018524365.1_protein.faa_NZ_JAEKFT010000032.1_33@PF00015_full_PFAM.179.369--1||RS_GCF_900105485.1_protein.faa_NZ_LT629778.1_1672@PF00015_full_PFAM.322.517--1||RS_GCF_900105805.1_protein.faa_NZ_LT629788.1_1132@PF00015_full_PFAM.322.517--2||RS_GCF_900582195.1_protein.faa_NZ_UTHA01000019.1_31@PF00015_full_PFAM.321.518--3||RS_GCF_900582625.1_protein.faa_NZ_UTIQ01000001.1_481@PF00015_full_PFAM.322.515--1||RS_GCF_904063055.1_protein.faa_NZ_CAJFCN010000003.1_232@PF00015_full_PFAM.321.516--1:scovhsp_avg=66.65384615384616:scovhsp_max=93.8:scovhsp_min=50.8:scovhsp_std=13.120892262540005:scovhsp_sum=2599.5000000000005:send_avg=139.64102564102564:send_max=182.0:send_min=84.0:send_std=31.55153443552575:send_sum=5446.0:sstart_avg=12.794871794871796:sstart_max=60.0:sstart_min=1.0:sstart_std=17.97246356773765:sstart_sum=499.0])0.992:0.195324[&&NHX:Sample_counter=rhizpot1--32||rhizpot2--5||rhizpot3--17||rhiztom1--6||rhiztom2--7||rhiztom3--18:Type_counter=GTDB--161||capture--85:besthit_avg=96.34:besthit_max=100.0:besthit_min=58.7:besthit_std=7.963822043369724:besthit_sum=3853.6:bitscore_avg=216.4:bitscore_max=324.0:bitscore_min=101.0:bitscore_std=55.089111958809575:bitscore_sum=8656.0:capture_class_counter=c__Actinomycetia--3||c__Alphaproteobacteria--2||c__Bacilli--3||c__Clostridia--1||c__Desulfovibrionia--2||c__Desulfuromonadia--2||c__GWC2-55-46--1||c__Gammaproteobacteria--69||c__Limnocylindria--1||c__Polyangia--1:capture_domain_counter=d__Bacteria--85:capture_family_counter=f__ATBO01--1||f__Burkholderiaceae--2||f__CSP1-4--1||f__Caulobacteraceae--1||f__Desulfovibrionaceae--2||f__GWC2-55-46--1||f__Geobacteraceae--1||f__JADJMO01--1||f__Lachnospiraceae--1||f__Micromonosporaceae--3||f__Paenibacillaceae--3||f__Pseudomonadaceae--52||f__Rhizobiaceae--1||f__Rhodanobacteraceae--1||f__Xanthomonadaceae--14:capture_genus_counter=g__ATBO01--1||g__Actinoplanes--3||g__Arenimonas--14||g__Fen-1039--1||g__Geomobilibacter--1||g__JADJMO01--1||g__Luteibacter--1||g__Massilia--1||g__Megalodesulfovibrio--1||g__Paenibacillus_B--3||g__Pararhizobium--1||g__Pelomonas--1||g__Phenylobacterium--1||g__Pseudomonas_E--51||g__Pseudomonas_H--1||g__Schaedlerella--1||g__Solidesulfovibrio--1||g__UBA5799--1:capture_order_counter=o__Burkholderiales--2||o__Caulobacterales--1||o__Desulfovibrionales--2||o__Desulfuromonadales--1||o__GWC2-55-46--1||o__Geobacterales--1||o__Lachnospirales--1||o__Limnocylindrales--1||o__Mycobacteriales--3||o__Paenibacillales--3||o__Polyangiales--1||o__Pseudomonadales--52||o__Rhizobiales--1||o__Xanthomonadales--15:capture_phylum_counter=p__Actinobacteriota--3||p__Chloroflexota--1||p__Desulfobacterota--3||p__Desulfobacterota_I--2||p__Firmicutes--3||p__Firmicutes_A--1||p__Myxococcota--1||p__Proteobacteria--71:capture_species_counter=s__ATBO01 sp000472285--1||s__Actinoplanes cyaneus--3||s__Arenimonas sp001801685--14||s__Fen-1039 sp003158875--1||s__Geomobilibacter argillaceus--1||s__JADJMO01 sp016709545--1||s__Luteibacter anthropi--1||s__Massilia sp003590855--1||s__Megalodesulfovibrio gigas--1||s__Paenibacillus_B sp900539405--3||s__Pararhizobium sp001424045--1||s__Pelomonas sp003963075--1||s__Phenylobacterium sp001557235--1||s__Pseudomonas_E atacamensis--10||s__Pseudomonas_E brassicae--5||s__Pseudomonas_E cedrina--2||s__Pseudomonas_E cyclaminis--2||s__Pseudomonas_E koreensis_A--1||s__Pseudomonas_E koreensis_C--4||s__Pseudomonas_E lactis--5||s__Pseudomonas_E moraviensis_A--7||s__Pseudomonas_E paracarnis--1||s__Pseudomonas_E poae--2||s__Pseudomonas_E sp000761545--1||s__Pseudomonas_E sp001297015--5||s__Pseudomonas_E sp009834515--1||s__Pseudomonas_E sp013385985--1||s__Pseudomonas_E trivialis_B--1||s__Pseudomonas_E umsongensis--1||s__Pseudomonas_E veronii--2||s__Pseudomonas_H sp014836765--1||s__Schaedlerella sp910574195--1||s__Solidesulfovibrio magneticus_A--1||s__UBA5799 sp002418185--1:evalue_avg=2.2414150000000007e-29:evalue_max=8.96e-28:evalue_min=2.21e-114:evalue_std=1.4166777274504261e-28:evalue_sum=8.965660000000002e-28:gapopen_avg=0.1:gapopen_max=1.0:gapopen_min=0.0:gapopen_std=0.3038218101251:gapopen_sum=4.0:gtdb_class_counter=c__Gammaproteobacteria--160||c__Negativicutes--1:gtdb_domain_counter=d__Bacteria--161:gtdb_family_counter=f__Propionisporaceae--1||f__Pseudomonadaceae--159||f__Xanthomonadaceae--1:gtdb_genus_counter=g__Arenimonas--1||g__CTSoil-075--1||g__Pseudomonas_E--159:gtdb_order_counter=o__Propionisporales--1||o__Pseudomonadales--159||o__Xanthomonadales--1:gtdb_phylum_counter=p__Firmicutes_C--1||p__Proteobacteria--160:gtdb_species_counter=s__Arenimonas sp001801685--1||s__CTSoil-075 sp017889585--1||s__Pseudomonas_E amygdali--1||s__Pseudomonas_E arsenicoxydans--1||s__Pseudomonas_E arsenicoxydans_A--1||s__Pseudomonas_E asplenii--1||s__Pseudomonas_E asturiensis--1||s__Pseudomonas_E azotoformans--1||s__Pseudomonas_E azotoformans_A--1||s__Pseudomonas_E azotoformans_B--1||s__Pseudomonas_E brassicacearum_D--1||s__Pseudomonas_E brenneri--1||s__Pseudomonas_E canadensis--1||s__Pseudomonas_E capsici--1||s__Pseudomonas_E caricapapayae--1||s__Pseudomonas_E caspiana--1||s__Pseudomonas_E cedrina--1||s__Pseudomonas_E cerasi--1||s__Pseudomonas_E chlororaphis_G--1||s__Pseudomonas_E cichorii--1||s__Pseudomonas_E cichorii_B--1||s__Pseudomonas_E cichorii_C--1||s__Pseudomonas_E cichorii_D--1||s__Pseudomonas_E congelans--1||s__Pseudomonas_E extremorientalis--1||s__Pseudomonas_E fildesensis--1||s__Pseudomonas_E floridensis--1||s__Pseudomonas_E fluorescens--1||s__Pseudomonas_E fluorescens_AM--1||s__Pseudomonas_E fluorescens_AN--1||s__Pseudomonas_E fluorescens_B--1||s__Pseudomonas_E fluorescens_BA--1||s__Pseudomonas_E fluorescens_BB--1||s__Pseudomonas_E fluorescens_BI--1||s__Pseudomonas_E fluorescens_BJ--1||s__Pseudomonas_E fluorescens_BN--1||s__Pseudomonas_E fluorescens_BO--1||s__Pseudomonas_E fluorescens_BU--1||s__Pseudomonas_E fluorescens_BV--1||s__Pseudomonas_E fluorescens_BW--1||s__Pseudomonas_E fluorescens_C--1||s__Pseudomonas_E fluorescens_W--1||s__Pseudomonas_E frederiksbergensis--1||s__Pseudomonas_E frederiksbergensis_D--1||s__Pseudomonas_E frederiksbergensis_F--1||s__Pseudomonas_E frederiksbergensis_G--1||s__Pseudomonas_E fulgida--1||s__Pseudomonas_E fuscovaginae_A--1||s__Pseudomonas_E fuscovaginae_B--1||s__Pseudomonas_E gessardii--1||s__Pseudomonas_E gingeri_A--1||s__Pseudomonas_E gingeri_B--1||s__Pseudomonas_E graminis--1||s__Pseudomonas_E graminis_B--1||s__Pseudomonas_E graminis_C--1||s__Pseudomonas_E gregormendelii--1||s__Pseudomonas_E grimontii--1||s__Pseudomonas_E lactis--1||s__Pseudomonas_E laurylsulfatiphila--1||s__Pseudomonas_E laurylsulfativorans--1||s__Pseudomonas_E libanensis--1||s__Pseudomonas_E lini--1||s__Pseudomonas_E lurida--1||s__Pseudomonas_E lutea--1||s__Pseudomonas_E mandelii--1||s__Pseudomonas_E mandelii_B--1||s__Pseudomonas_E mandelii_C--1||s__Pseudomonas_E mandelii_D--1||s__Pseudomonas_E marginalis--1||s__Pseudomonas_E marginalis_B--1||s__Pseudomonas_E migulae--1||s__Pseudomonas_E mucoides--1||s__Pseudomonas_E orientalis--1||s__Pseudomonas_E orientalis_A--1||s__Pseudomonas_E orientalis_B--1||s__Pseudomonas_E palleroniana--1||s__Pseudomonas_E paracarnis--1||s__Pseudomonas_E paralactis--1||s__Pseudomonas_E pisciculturae--1||s__Pseudomonas_E poae--1||s__Pseudomonas_E putida_G--1||s__Pseudomonas_E putida_S--1||s__Pseudomonas_E reactans--1||s__Pseudomonas_E rhodesiae--1||s__Pseudomonas_E silesiensis--1||s__Pseudomonas_E simiae--1||s__Pseudomonas_E sivasensis--1||s__Pseudomonas_E sp000282195--1||s__Pseudomonas_E sp000282315--1||s__Pseudomonas_E sp000282375--1||s__Pseudomonas_E sp000282455--1||s__Pseudomonas_E sp000282475--1||s__Pseudomonas_E sp000346755--1||s__Pseudomonas_E sp000416235--1||s__Pseudomonas_E sp001269805--1||s__Pseudomonas_E sp001269925--1||s__Pseudomonas_E sp001297125--1||s__Pseudomonas_E sp001308855--1||s__Pseudomonas_E sp001421885--1||s__Pseudomonas_E sp001427125--1||s__Pseudomonas_E sp001655615--1||s__Pseudomonas_E sp001984065--1||s__Pseudomonas_E sp002000165--1||s__Pseudomonas_E sp002029345--1||s__Pseudomonas_E sp002113375--1||s__Pseudomonas_E sp002356535--1||s__Pseudomonas_E sp002383725--1||s__Pseudomonas_E sp002843605--1||s__Pseudomonas_E sp003050835--1||s__Pseudomonas_E sp003053605--1||s__Pseudomonas_E sp003097075--1||s__Pseudomonas_E sp003151075--1||s__Pseudomonas_E sp003208235--1||s__Pseudomonas_E sp003595175--1||s__Pseudomonas_E sp003596405--1||s__Pseudomonas_E sp003851685--1||s__Pseudomonas_E sp003852235--1||s__Pseudomonas_E sp003852405--1||s__Pseudomonas_E sp004136015--1||s__Pseudomonas_E sp004310295--1||s__Pseudomonas_E sp004519405--1||s__Pseudomonas_E sp008370045--1||s__Pseudomonas_E sp009761815--1||s__Pseudomonas_E sp009764265--1||s__Pseudomonas_E sp009866765--1||s__Pseudomonas_E sp010095445--1||s__Pseudomonas_E sp012844475--1||s__Pseudomonas_E sp012935755--1||s__Pseudomonas_E sp013359595--1||s__Pseudomonas_E sp013359695--1||s__Pseudomonas_E sp014207255--1||s__Pseudomonas_E sp014268755--1||s__Pseudomonas_E sp014851685--1||s__Pseudomonas_E sp016650695--1||s__Pseudomonas_E sp016651255--1||s__Pseudomonas_E sp018449655--1||s__Pseudomonas_E sp018449725--1||s__Pseudomonas_E sp019200975--1||s__Pseudomonas_E sp900005815--1||s__Pseudomonas_E sp900187425--1||s__Pseudomonas_E sp900187565--1||s__Pseudomonas_E sp900187645--1||s__Pseudomonas_E sp900573885--1||s__Pseudomonas_E sp900580675--1||s__Pseudomonas_E sp900582625--1||s__Pseudomonas_E sp900591205--1||s__Pseudomonas_E synxantha--1||s__Pseudomonas_E synxantha_A--1||s__Pseudomonas_E syringae--1||s__Pseudomonas_E syringae_A--1||s__Pseudomonas_E syringae_J--1||s__Pseudomonas_E syringae_M--1||s__Pseudomonas_E tremae--1||s__Pseudomonas_E triticumensis--1||s__Pseudomonas_E trivialis--1||s__Pseudomonas_E trivialis_B--1||s__Pseudomonas_E umsongensis--1||s__Pseudomonas_E veronii--1||s__Pseudomonas_E viridiflava--1||s__Pseudomonas_E viridiflava_B--1||s__Pseudomonas_E viridiflava_C--1:heptad_counter=MCP-24H--1||MCP-40H--242||MCP-44H--2||MCP-52H--1:lbd_counter=:lca_tree=g__Pseudomonas_E:length_avg=127.4:length_max=182.0:length_min=58.0:length_std=28.09945706200544:length_sum=5096.0:mismatch_avg=4.1:mismatch_max=43.0:mismatch_min=0.0:mismatch_std=8.541902748457312:mismatch_sum=164.0:name=N514652:qcovhsp_avg=98.58:qcovhsp_max=100.0:qcovhsp_min=95.4:qcovhsp_std=1.245545910588852:qcovhsp_sum=3943.2:qend_avg=128.1:qend_max=183.0:qend_min=58.0:qend_std=28.280463493100946:qend_sum=5124.0:qstart_avg=1.775:qstart_max=4.0:qstart_min=1.0:qstart_std=0.7333624702836333:qstart_sum=71.0:ref_name_counter=GB_GCA_001801685.1_protein.faa_MGYJ01000034.1_6@PF00015_full_PFAM.321.517--9||GB_GCA_002455335.1_protein.faa_DKKP01000106.1_3@PF00015_full_PFAM.624.801--1||RS_GCF_000766945.1_protein.faa_NZ_KN266208.1_341@PF00015_full_PFAM.309.492--1||RS_GCF_000817895.1_protein.faa_NZ_JTGG01000016.1_40@PF00015_full_PFAM.322.517--8||RS_GCF_001042905.1_protein.faa_NZ_JYLB01000001.1_561@PF00015_full_PFAM.322.517--1||RS_GCF_001439695.1_protein.faa_NZ_JYLL01000004.1_214@PF00015_full_PFAM.324.522--2||RS_GCF_001439785.1_protein.faa_NZ_JYLI01000001.1_31@PF00015_full_PFAM.323.514--2||RS_GCF_001439845.1_protein.faa_NZ_JYLO01000014.1_3@PF00015_full_PFAM.337.532--2||RS_GCF_001605965.1_protein.faa_NZ_CP014947.1_3797@PF00015_full_PFAM.322.517--1||RS_GCF_001645105.1_protein.faa_NZ_LKEG01000055.1_8@PF00015_full_PFAM.322.517--1||RS_GCF_003700275.1_protein.faa_NZ_RBRE01000012.1_1@PF00015_full_PFAM.321.405--1||RS_GCF_004801935.1_protein.faa_NZ_SSBS01000006.1_28@PF00015_full_PFAM.323.518--1||RS_GCF_013359695.1_protein.faa_NZ_JABFMU010000048.1_32@PF00015_full_PFAM.320.516--1||RS_GCF_018524365.1_protein.faa_NZ_JAEKFT010000032.1_33@PF00015_full_PFAM.179.369--1||RS_GCF_900105485.1_protein.faa_NZ_LT629778.1_1672@PF00015_full_PFAM.322.517--1||RS_GCF_900105805.1_protein.faa_NZ_LT629788.1_1132@PF00015_full_PFAM.322.517--2||RS_GCF_900582195.1_protein.faa_NZ_UTHA01000019.1_31@PF00015_full_PFAM.321.518--3||RS_GCF_900582625.1_protein.faa_NZ_UTIQ01000001.1_481@PF00015_full_PFAM.322.515--1||RS_GCF_904063055.1_protein.faa_NZ_CAJFCN010000003.1_232@PF00015_full_PFAM.321.516--1:scovhsp_avg=66.47749999999999:scovhsp_max=93.8:scovhsp_min=50.8:scovhsp_std=12.999516509746796:scovhsp_sum=2659.1:send_avg=140.05:send_max=182.0:send_min=84.0:send_std=31.2516255987445:send_sum=5602.0:sstart_avg=13.675:sstart_max=60.0:sstart_min=1.0:sstart_std=18.593336964815634:sstart_sum=547.0])0.799:0.0637169[&&NHX:Sample_counter=rhizpot1--32||rhizpot2--5||rhizpot3--17||rhiztom1--6||rhiztom2--7||rhiztom3--18:Type_counter=GTDB--162||capture--85:besthit_avg=96.34:besthit_max=100.0:besthit_min=58.7:besthit_std=7.963822043369724:besthit_sum=3853.6:bitscore_avg=216.4:bitscore_max=324.0:bitscore_min=101.0:bitscore_std=55.089111958809575:bitscore_sum=8656.0:capture_class_counter=c__Actinomycetia--3||c__Alphaproteobacteria--2||c__Bacilli--3||c__Clostridia--1||c__Desulfovibrionia--2||c__Desulfuromonadia--2||c__GWC2-55-46--1||c__Gammaproteobacteria--69||c__Limnocylindria--1||c__Polyangia--1:capture_domain_counter=d__Bacteria--85:capture_family_counter=f__ATBO01--1||f__Burkholderiaceae--2||f__CSP1-4--1||f__Caulobacteraceae--1||f__Desulfovibrionaceae--2||f__GWC2-55-46--1||f__Geobacteraceae--1||f__JADJMO01--1||f__Lachnospiraceae--1||f__Micromonosporaceae--3||f__Paenibacillaceae--3||f__Pseudomonadaceae--52||f__Rhizobiaceae--1||f__Rhodanobacteraceae--1||f__Xanthomonadaceae--14:capture_genus_counter=g__ATBO01--1||g__Actinoplanes--3||g__Arenimonas--14||g__Fen-1039--1||g__Geomobilibacter--1||g__JADJMO01--1||g__Luteibacter--1||g__Massilia--1||g__Megalodesulfovibrio--1||g__Paenibacillus_B--3||g__Pararhizobium--1||g__Pelomonas--1||g__Phenylobacterium--1||g__Pseudomonas_E--51||g__Pseudomonas_H--1||g__Schaedlerella--1||g__Solidesulfovibrio--1||g__UBA5799--1:capture_order_counter=o__Burkholderiales--2||o__Caulobacterales--1||o__Desulfovibrionales--2||o__Desulfuromonadales--1||o__GWC2-55-46--1||o__Geobacterales--1||o__Lachnospirales--1||o__Limnocylindrales--1||o__Mycobacteriales--3||o__Paenibacillales--3||o__Polyangiales--1||o__Pseudomonadales--52||o__Rhizobiales--1||o__Xanthomonadales--15:capture_phylum_counter=p__Actinobacteriota--3||p__Chloroflexota--1||p__Desulfobacterota--3||p__Desulfobacterota_I--2||p__Firmicutes--3||p__Firmicutes_A--1||p__Myxococcota--1||p__Proteobacteria--71:capture_species_counter=s__ATBO01 sp000472285--1||s__Actinoplanes cyaneus--3||s__Arenimonas sp001801685--14||s__Fen-1039 sp003158875--1||s__Geomobilibacter argillaceus--1||s__JADJMO01 sp016709545--1||s__Luteibacter anthropi--1||s__Massilia sp003590855--1||s__Megalodesulfovibrio gigas--1||s__Paenibacillus_B sp900539405--3||s__Pararhizobium sp001424045--1||s__Pelomonas sp003963075--1||s__Phenylobacterium sp001557235--1||s__Pseudomonas_E atacamensis--10||s__Pseudomonas_E brassicae--5||s__Pseudomonas_E cedrina--2||s__Pseudomonas_E cyclaminis--2||s__Pseudomonas_E koreensis_A--1||s__Pseudomonas_E koreensis_C--4||s__Pseudomonas_E lactis--5||s__Pseudomonas_E moraviensis_A--7||s__Pseudomonas_E paracarnis--1||s__Pseudomonas_E poae--2||s__Pseudomonas_E sp000761545--1||s__Pseudomonas_E sp001297015--5||s__Pseudomonas_E sp009834515--1||s__Pseudomonas_E sp013385985--1||s__Pseudomonas_E trivialis_B--1||s__Pseudomonas_E umsongensis--1||s__Pseudomonas_E veronii--2||s__Pseudomonas_H sp014836765--1||s__Schaedlerella sp910574195--1||s__Solidesulfovibrio magneticus_A--1||s__UBA5799 sp002418185--1:evalue_avg=2.2414150000000007e-29:evalue_max=8.96e-28:evalue_min=2.21e-114:evalue_std=1.4166777274504261e-28:evalue_sum=8.965660000000002e-28:gapopen_avg=0.1:gapopen_max=1.0:gapopen_min=0.0:gapopen_std=0.3038218101251:gapopen_sum=4.0:gtdb_class_counter=c__Gammaproteobacteria--161||c__Negativicutes--1:gtdb_domain_counter=d__Bacteria--162:gtdb_family_counter=f__Methylococcaceae--1||f__Propionisporaceae--1||f__Pseudomonadaceae--159||f__Xanthomonadaceae--1:gtdb_genus_counter=g__Arenimonas--1||g__CTSoil-075--1||g__Methylogaea--1||g__Pseudomonas_E--159:gtdb_order_counter=o__Methylococcales--1||o__Propionisporales--1||o__Pseudomonadales--159||o__Xanthomonadales--1:gtdb_phylum_counter=p__Firmicutes_C--1||p__Proteobacteria--161:gtdb_species_counter=s__Arenimonas sp001801685--1||s__CTSoil-075 sp017889585--1||s__Methylogaea sp004299145--1||s__Pseudomonas_E amygdali--1||s__Pseudomonas_E arsenicoxydans--1||s__Pseudomonas_E arsenicoxydans_A--1||s__Pseudomonas_E asplenii--1||s__Pseudomonas_E asturiensis--1||s__Pseudomonas_E azotoformans--1||s__Pseudomonas_E azotoformans_A--1||s__Pseudomonas_E azotoformans_B--1||s__Pseudomonas_E brassicacearum_D--1||s__Pseudomonas_E brenneri--1||s__Pseudomonas_E canadensis--1||s__Pseudomonas_E capsici--1||s__Pseudomonas_E caricapapayae--1||s__Pseudomonas_E caspiana--1||s__Pseudomonas_E cedrina--1||s__Pseudomonas_E cerasi--1||s__Pseudomonas_E chlororaphis_G--1||s__Pseudomonas_E cichorii--1||s__Pseudomonas_E cichorii_B--1||s__Pseudomonas_E cichorii_C--1||s__Pseudomonas_E cichorii_D--1||s__Pseudomonas_E congelans--1||s__Pseudomonas_E extremorientalis--1||s__Pseudomonas_E fildesensis--1||s__Pseudomonas_E floridensis--1||s__Pseudomonas_E fluorescens--1||s__Pseudomonas_E fluorescens_AM--1||s__Pseudomonas_E fluorescens_AN--1||s__Pseudomonas_E fluorescens_B--1||s__Pseudomonas_E fluorescens_BA--1||s__Pseudomonas_E fluorescens_BB--1||s__Pseudomonas_E fluorescens_BI--1||s__Pseudomonas_E fluorescens_BJ--1||s__Pseudomonas_E fluorescens_BN--1||s__Pseudomonas_E fluorescens_BO--1||s__Pseudomonas_E fluorescens_BU--1||s__Pseudomonas_E fluorescens_BV--1||s__Pseudomonas_E fluorescens_BW--1||s__Pseudomonas_E fluorescens_C--1||s__Pseudomonas_E fluorescens_W--1||s__Pseudomonas_E frederiksbergensis--1||s__Pseudomonas_E frederiksbergensis_D--1||s__Pseudomonas_E frederiksbergensis_F--1||s__Pseudomonas_E frederiksbergensis_G--1||s__Pseudomonas_E fulgida--1||s__Pseudomonas_E fuscovaginae_A--1||s__Pseudomonas_E fuscovaginae_B--1||s__Pseudomonas_E gessardii--1||s__Pseudomonas_E gingeri_A--1||s__Pseudomonas_E gingeri_B--1||s__Pseudomonas_E graminis--1||s__Pseudomonas_E graminis_B--1||s__Pseudomonas_E graminis_C--1||s__Pseudomonas_E gregormendelii--1||s__Pseudomonas_E grimontii--1||s__Pseudomonas_E lactis--1||s__Pseudomonas_E laurylsulfatiphila--1||s__Pseudomonas_E laurylsulfativorans--1||s__Pseudomonas_E libanensis--1||s__Pseudomonas_E lini--1||s__Pseudomonas_E lurida--1||s__Pseudomonas_E lutea--1||s__Pseudomonas_E mandelii--1||s__Pseudomonas_E mandelii_B--1||s__Pseudomonas_E mandelii_C--1||s__Pseudomonas_E mandelii_D--1||s__Pseudomonas_E marginalis--1||s__Pseudomonas_E marginalis_B--1||s__Pseudomonas_E migulae--1||s__Pseudomonas_E mucoides--1||s__Pseudomonas_E orientalis--1||s__Pseudomonas_E orientalis_A--1||s__Pseudomonas_E orientalis_B--1||s__Pseudomonas_E palleroniana--1||s__Pseudomonas_E paracarnis--1||s__Pseudomonas_E paralactis--1||s__Pseudomonas_E pisciculturae--1||s__Pseudomonas_E poae--1||s__Pseudomonas_E putida_G--1||s__Pseudomonas_E putida_S--1||s__Pseudomonas_E reactans--1||s__Pseudomonas_E rhodesiae--1||s__Pseudomonas_E silesiensis--1||s__Pseudomonas_E simiae--1||s__Pseudomonas_E sivasensis--1||s__Pseudomonas_E sp000282195--1||s__Pseudomonas_E sp000282315--1||s__Pseudomonas_E sp000282375--1||s__Pseudomonas_E sp000282455--1||s__Pseudomonas_E sp000282475--1||s__Pseudomonas_E sp000346755--1||s__Pseudomonas_E sp000416235--1||s__Pseudomonas_E sp001269805--1||s__Pseudomonas_E sp001269925--1||s__Pseudomonas_E sp001297125--1||s__Pseudomonas_E sp001308855--1||s__Pseudomonas_E sp001421885--1||s__Pseudomonas_E sp001427125--1||s__Pseudomonas_E sp001655615--1||s__Pseudomonas_E sp001984065--1||s__Pseudomonas_E sp002000165--1||s__Pseudomonas_E sp002029345--1||s__Pseudomonas_E sp002113375--1||s__Pseudomonas_E sp002356535--1||s__Pseudomonas_E sp002383725--1||s__Pseudomonas_E sp002843605--1||s__Pseudomonas_E sp003050835--1||s__Pseudomonas_E sp003053605--1||s__Pseudomonas_E sp003097075--1||s__Pseudomonas_E sp003151075--1||s__Pseudomonas_E sp003208235--1||s__Pseudomonas_E sp003595175--1||s__Pseudomonas_E sp003596405--1||s__Pseudomonas_E sp003851685--1||s__Pseudomonas_E sp003852235--1||s__Pseudomonas_E sp003852405--1||s__Pseudomonas_E sp004136015--1||s__Pseudomonas_E sp004310295--1||s__Pseudomonas_E sp004519405--1||s__Pseudomonas_E sp008370045--1||s__Pseudomonas_E sp009761815--1||s__Pseudomonas_E sp009764265--1||s__Pseudomonas_E sp009866765--1||s__Pseudomonas_E sp010095445--1||s__Pseudomonas_E sp012844475--1||s__Pseudomonas_E sp012935755--1||s__Pseudomonas_E sp013359595--1||s__Pseudomonas_E sp013359695--1||s__Pseudomonas_E sp014207255--1||s__Pseudomonas_E sp014268755--1||s__Pseudomonas_E sp014851685--1||s__Pseudomonas_E sp016650695--1||s__Pseudomonas_E sp016651255--1||s__Pseudomonas_E sp018449655--1||s__Pseudomonas_E sp018449725--1||s__Pseudomonas_E sp019200975--1||s__Pseudomonas_E sp900005815--1||s__Pseudomonas_E sp900187425--1||s__Pseudomonas_E sp900187565--1||s__Pseudomonas_E sp900187645--1||s__Pseudomonas_E sp900573885--1||s__Pseudomonas_E sp900580675--1||s__Pseudomonas_E sp900582625--1||s__Pseudomonas_E sp900591205--1||s__Pseudomonas_E synxantha--1||s__Pseudomonas_E synxantha_A--1||s__Pseudomonas_E syringae--1||s__Pseudomonas_E syringae_A--1||s__Pseudomonas_E syringae_J--1||s__Pseudomonas_E syringae_M--1||s__Pseudomonas_E tremae--1||s__Pseudomonas_E triticumensis--1||s__Pseudomonas_E trivialis--1||s__Pseudomonas_E trivialis_B--1||s__Pseudomonas_E umsongensis--1||s__Pseudomonas_E veronii--1||s__Pseudomonas_E viridiflava--1||s__Pseudomonas_E viridiflava_B--1||s__Pseudomonas_E viridiflava_C--1:heptad_counter=MCP-24H--1||MCP-40H--243||MCP-44H--2||MCP-52H--1:lbd_counter=:lca_tree=g__Pseudomonas_E:length_avg=127.4:length_max=182.0:length_min=58.0:length_std=28.09945706200544:length_sum=5096.0:mismatch_avg=4.1:mismatch_max=43.0:mismatch_min=0.0:mismatch_std=8.541902748457312:mismatch_sum=164.0:name=N514653:qcovhsp_avg=98.58:qcovhsp_max=100.0:qcovhsp_min=95.4:qcovhsp_std=1.245545910588852:qcovhsp_sum=3943.2:qend_avg=128.1:qend_max=183.0:qend_min=58.0:qend_std=28.280463493100946:qend_sum=5124.0:qstart_avg=1.775:qstart_max=4.0:qstart_min=1.0:qstart_std=0.7333624702836333:qstart_sum=71.0:ref_name_counter=GB_GCA_001801685.1_protein.faa_MGYJ01000034.1_6@PF00015_full_PFAM.321.517--9||GB_GCA_002455335.1_protein.faa_DKKP01000106.1_3@PF00015_full_PFAM.624.801--1||RS_GCF_000766945.1_protein.faa_NZ_KN266208.1_341@PF00015_full_PFAM.309.492--1||RS_GCF_000817895.1_protein.faa_NZ_JTGG01000016.1_40@PF00015_full_PFAM.322.517--8||RS_GCF_001042905.1_protein.faa_NZ_JYLB01000001.1_561@PF00015_full_PFAM.322.517--1||RS_GCF_001439695.1_protein.faa_NZ_JYLL01000004.1_214@PF00015_full_PFAM.324.522--2||RS_GCF_001439785.1_protein.faa_NZ_JYLI01000001.1_31@PF00015_full_PFAM.323.514--2||RS_GCF_001439845.1_protein.faa_NZ_JYLO01000014.1_3@PF00015_full_PFAM.337.532--2||RS_GCF_001605965.1_protein.faa_NZ_CP014947.1_3797@PF00015_full_PFAM.322.517--1||RS_GCF_001645105.1_protein.faa_NZ_LKEG01000055.1_8@PF00015_full_PFAM.322.517--1||RS_GCF_003700275.1_protein.faa_NZ_RBRE01000012.1_1@PF00015_full_PFAM.321.405--1||RS_GCF_004801935.1_protein.faa_NZ_SSBS01000006.1_28@PF00015_full_PFAM.323.518--1||RS_GCF_013359695.1_protein.faa_NZ_JABFMU010000048.1_32@PF00015_full_PFAM.320.516--1||RS_GCF_018524365.1_protein.faa_NZ_JAEKFT010000032.1_33@PF00015_full_PFAM.179.369--1||RS_GCF_900105485.1_protein.faa_NZ_LT629778.1_1672@PF00015_full_PFAM.322.517--1||RS_GCF_900105805.1_protein.faa_NZ_LT629788.1_1132@PF00015_full_PFAM.322.517--2||RS_GCF_900582195.1_protein.faa_NZ_UTHA01000019.1_31@PF00015_full_PFAM.321.518--3||RS_GCF_900582625.1_protein.faa_NZ_UTIQ01000001.1_481@PF00015_full_PFAM.322.515--1||RS_GCF_904063055.1_protein.faa_NZ_CAJFCN010000003.1_232@PF00015_full_PFAM.321.516--1:scovhsp_avg=66.47749999999999:scovhsp_max=93.8:scovhsp_min=50.8:scovhsp_std=12.999516509746796:scovhsp_sum=2659.1:send_avg=140.05:send_max=182.0:send_min=84.0:send_std=31.2516255987445:send_sum=5602.0:sstart_avg=13.675:sstart_max=60.0:sstart_min=1.0:sstart_std=18.593336964815634:sstart_sum=547.0])0.83:0.0560619[&&NHX:Sample_counter=rhizpot1--32||rhizpot2--5||rhizpot3--17||rhiztom1--6||rhiztom2--10||rhiztom3--21:Type_counter=GTDB--175||capture--91:besthit_avg=96.17560975609756:besthit_max=100.0:besthit_min=58.7:besthit_std=7.933781585341409:besthit_sum=3943.2:bitscore_avg=217.8048780487805:bitscore_max=324.0:bitscore_min=101.0:bitscore_std=55.1349342577803:bitscore_sum=8930.0:capture_class_counter=c__Actinomycetia--3||c__Alphaproteobacteria--2||c__Bacilli--3||c__Clostridia--1||c__Desulfovibrionia--2||c__Desulfuromonadia--2||c__GWC2-55-46--1||c__Gammaproteobacteria--75||c__Limnocylindria--1||c__Polyangia--1:capture_domain_counter=d__Bacteria--91:capture_family_counter=f__ATBO01--1||f__Aeromonadaceae--1||f__Burkholderiaceae--5||f__CSP1-4--1||f__Caulobacteraceae--1||f__DSM-103792--2||f__Desulfovibrionaceae--2||f__GWC2-55-46--1||f__Geobacteraceae--1||f__JADJMO01--1||f__Lachnospiraceae--1||f__Micromonosporaceae--3||f__Paenibacillaceae--3||f__Pseudomonadaceae--52||f__Rhizobiaceae--1||f__Rhodanobacteraceae--1||f__Xanthomonadaceae--14:capture_genus_counter=g__ATBO01--1||g__Actinoplanes--3||g__Aeromonas--1||g__Arenimonas--14||g__Fen-1039--1||g__Geomobilibacter--1||g__Hylemonella--2||g__JADJMO01--1||g__LMUX01--1||g__Luteibacter--1||g__Massilia--1||g__Megalodesulfovibrio--1||g__Paenibacillus_B--3||g__Pararhizobium--1||g__Pelomonas--1||g__Permianibacter--2||g__Phenylobacterium--1||g__Pseudomonas_E--51||g__Pseudomonas_H--1||g__Schaedlerella--1||g__Solidesulfovibrio--1||g__UBA5799--1:capture_order_counter=o__Burkholderiales--5||o__Caulobacterales--1||o__Desulfovibrionales--2||o__Desulfuromonadales--1||o__Enterobacterales--3||o__GWC2-55-46--1||o__Geobacterales--1||o__Lachnospirales--1||o__Limnocylindrales--1||o__Mycobacteriales--3||o__Paenibacillales--3||o__Polyangiales--1||o__Pseudomonadales--52||o__Rhizobiales--1||o__Xanthomonadales--15:capture_phylum_counter=p__Actinobacteriota--3||p__Chloroflexota--1||p__Desulfobacterota--3||p__Desulfobacterota_I--2||p__Firmicutes--3||p__Firmicutes_A--1||p__Myxococcota--1||p__Proteobacteria--77:capture_species_counter=s__ATBO01 sp000472285--1||s__Actinoplanes cyaneus--3||s__Aeromonas fluvialis--1||s__Arenimonas sp001801685--14||s__Fen-1039 sp003158875--1||s__Geomobilibacter argillaceus--1||s__Hylemonella delicata--2||s__JADJMO01 sp016709545--1||s__LMUX01 sp009765705--1||s__Luteibacter anthropi--1||s__Massilia sp003590855--1||s__Megalodesulfovibrio gigas--1||s__Paenibacillus_B sp900539405--3||s__Pararhizobium sp001424045--1||s__Pelomonas sp003963075--1||s__Permianibacter fluminis--2||s__Phenylobacterium sp001557235--1||s__Pseudomonas_E atacamensis--10||s__Pseudomonas_E brassicae--5||s__Pseudomonas_E cedrina--2||s__Pseudomonas_E cyclaminis--2||s__Pseudomonas_E koreensis_A--1||s__Pseudomonas_E koreensis_C--4||s__Pseudomonas_E lactis--5||s__Pseudomonas_E moraviensis_A--7||s__Pseudomonas_E paracarnis--1||s__Pseudomonas_E poae--2||s__Pseudomonas_E sp000761545--1||s__Pseudomonas_E sp001297015--5||s__Pseudomonas_E sp009834515--1||s__Pseudomonas_E sp013385985--1||s__Pseudomonas_E trivialis_B--1||s__Pseudomonas_E umsongensis--1||s__Pseudomonas_E veronii--2||s__Pseudomonas_H sp014836765--1||s__Schaedlerella sp910574195--1||s__Solidesulfovibrio magneticus_A--1||s__UBA5799 sp002418185--1:evalue_avg=2.1867463414634152e-29:evalue_max=8.96e-28:evalue_min=2.21e-114:evalue_std=1.3992950869564602e-28:evalue_sum=8.965660000000002e-28:gapopen_avg=0.0975609756097561:gapopen_max=1.0:gapopen_min=0.0:gapopen_std=0.30040622902833486:gapopen_sum=4.0:gtdb_class_counter=c__Gammaproteobacteria--174||c__Negativicutes--1:gtdb_domain_counter=d__Bacteria--175:gtdb_family_counter=f__Celerinatantimonadaceae--7||f__DSM-103792--1||f__Methylococcaceae--1||f__Oleiphilaceae--3||f__Propionisporaceae--1||f__Pseudomonadaceae--159||f__Shewanellaceae--2||f__Xanthomonadaceae--1:gtdb_genus_counter=g__Agarivorans--4||g__Aliagarivorans--2||g__Arenimonas--1||g__CTSoil-075--1||g__Celerinatantimonas--1||g__Hahella--3||g__Methylogaea--1||g__Permianibacter--1||g__Pseudomonas_E--159||g__Shewanella--2:gtdb_order_counter=o__Enterobacterales--10||o__Methylococcales--1||o__Propionisporales--1||o__Pseudomonadales--162||o__Xanthomonadales--1:gtdb_phylum_counter=p__Firmicutes_C--1||p__Proteobacteria--174:gtdb_species_counter=s__Agarivorans albus--1||s__Agarivorans gilvus--1||s__Agarivorans sp005405585--1||s__Agarivorans sp900537085--1||s__Aliagarivorans marinus--1||s__Aliagarivorans taiwanensis--1||s__Arenimonas sp001801685--1||s__CTSoil-075 sp017889585--1||s__Celerinatantimonas diazotrophica--1||s__Hahella chejuensis--1||s__Hahella sp004135205--1||s__Hahella sp018986435--1||s__Methylogaea sp004299145--1||s__Permianibacter fluminis--1||s__Pseudomonas_E amygdali--1||s__Pseudomonas_E arsenicoxydans--1||s__Pseudomonas_E arsenicoxydans_A--1||s__Pseudomonas_E asplenii--1||s__Pseudomonas_E asturiensis--1||s__Pseudomonas_E azotoformans--1||s__Pseudomonas_E azotoformans_A--1||s__Pseudomonas_E azotoformans_B--1||s__Pseudomonas_E brassicacearum_D--1||s__Pseudomonas_E brenneri--1||s__Pseudomonas_E canadensis--1||s__Pseudomonas_E capsici--1||s__Pseudomonas_E caricapapayae--1||s__Pseudomonas_E caspiana--1||s__Pseudomonas_E cedrina--1||s__Pseudomonas_E cerasi--1||s__Pseudomonas_E chlororaphis_G--1||s__Pseudomonas_E cichorii--1||s__Pseudomonas_E cichorii_B--1||s__Pseudomonas_E cichorii_C--1||s__Pseudomonas_E cichorii_D--1||s__Pseudomonas_E congelans--1||s__Pseudomonas_E extremorientalis--1||s__Pseudomonas_E fildesensis--1||s__Pseudomonas_E floridensis--1||s__Pseudomonas_E fluorescens--1||s__Pseudomonas_E fluorescens_AM--1||s__Pseudomonas_E fluorescens_AN--1||s__Pseudomonas_E fluorescens_B--1||s__Pseudomonas_E fluorescens_BA--1||s__Pseudomonas_E fluorescens_BB--1||s__Pseudomonas_E fluorescens_BI--1||s__Pseudomonas_E fluorescens_BJ--1||s__Pseudomonas_E fluorescens_BN--1||s__Pseudomonas_E fluorescens_BO--1||s__Pseudomonas_E fluorescens_BU--1||s__Pseudomonas_E fluorescens_BV--1||s__Pseudomonas_E fluorescens_BW--1||s__Pseudomonas_E fluorescens_C--1||s__Pseudomonas_E fluorescens_W--1||s__Pseudomonas_E frederiksbergensis--1||s__Pseudomonas_E frederiksbergensis_D--1||s__Pseudomonas_E frederiksbergensis_F--1||s__Pseudomonas_E frederiksbergensis_G--1||s__Pseudomonas_E fulgida--1||s__Pseudomonas_E fuscovaginae_A--1||s__Pseudomonas_E fuscovaginae_B--1||s__Pseudomonas_E gessardii--1||s__Pseudomonas_E gingeri_A--1||s__Pseudomonas_E gingeri_B--1||s__Pseudomonas_E graminis--1||s__Pseudomonas_E graminis_B--1||s__Pseudomonas_E graminis_C--1||s__Pseudomonas_E gregormendelii--1||s__Pseudomonas_E grimontii--1||s__Pseudomonas_E lactis--1||s__Pseudomonas_E laurylsulfatiphila--1||s__Pseudomonas_E laurylsulfativorans--1||s__Pseudomonas_E libanensis--1||s__Pseudomonas_E lini--1||s__Pseudomonas_E lurida--1||s__Pseudomonas_E lutea--1||s__Pseudomonas_E mandelii--1||s__Pseudomonas_E mandelii_B--1||s__Pseudomonas_E mandelii_C--1||s__Pseudomonas_E mandelii_D--1||s__Pseudomonas_E marginalis--1||s__Pseudomonas_E marginalis_B--1||s__Pseudomonas_E migulae--1||s__Pseudomonas_E mucoides--1||s__Pseudomonas_E orientalis--1||s__Pseudomonas_E orientalis_A--1||s__Pseudomonas_E orientalis_B--1||s__Pseudomonas_E palleroniana--1||s__Pseudomonas_E paracarnis--1||s__Pseudomonas_E paralactis--1||s__Pseudomonas_E pisciculturae--1||s__Pseudomonas_E poae--1||s__Pseudomonas_E putida_G--1||s__Pseudomonas_E putida_S--1||s__Pseudomonas_E reactans--1||s__Pseudomonas_E rhodesiae--1||s__Pseudomonas_E silesiensis--1||s__Pseudomonas_E simiae--1||s__Pseudomonas_E sivasensis--1||s__Pseudomonas_E sp000282195--1||s__Pseudomonas_E sp000282315--1||s__Pseudomonas_E sp000282375--1||s__Pseudomonas_E sp000282455--1||s__Pseudomonas_E sp000282475--1||s__Pseudomonas_E sp000346755--1||s__Pseudomonas_E sp000416235--1||s__Pseudomonas_E sp001269805--1||s__Pseudomonas_E sp001269925--1||s__Pseudomonas_E sp001297125--1||s__Pseudomonas_E sp001308855--1||s__Pseudomonas_E sp001421885--1||s__Pseudomonas_E sp001427125--1||s__Pseudomonas_E sp001655615--1||s__Pseudomonas_E sp001984065--1||s__Pseudomonas_E sp002000165--1||s__Pseudomonas_E sp002029345--1||s__Pseudomonas_E sp002113375--1||s__Pseudomonas_E sp002356535--1||s__Pseudomonas_E sp002383725--1||s__Pseudomonas_E sp002843605--1||s__Pseudomonas_E sp003050835--1||s__Pseudomonas_E sp003053605--1||s__Pseudomonas_E sp003097075--1||s__Pseudomonas_E sp003151075--1||s__Pseudomonas_E sp003208235--1||s__Pseudomonas_E sp003595175--1||s__Pseudomonas_E sp003596405--1||s__Pseudomonas_E sp003851685--1||s__Pseudomonas_E sp003852235--1||s__Pseudomonas_E sp003852405--1||s__Pseudomonas_E sp004136015--1||s__Pseudomonas_E sp004310295--1||s__Pseudomonas_E sp004519405--1||s__Pseudomonas_E sp008370045--1||s__Pseudomonas_E sp009761815--1||s__Pseudomonas_E sp009764265--1||s__Pseudomonas_E sp009866765--1||s__Pseudomonas_E sp010095445--1||s__Pseudomonas_E sp012844475--1||s__Pseudomonas_E sp012935755--1||s__Pseudomonas_E sp013359595--1||s__Pseudomonas_E sp013359695--1||s__Pseudomonas_E sp014207255--1||s__Pseudomonas_E sp014268755--1||s__Pseudomonas_E sp014851685--1||s__Pseudomonas_E sp016650695--1||s__Pseudomonas_E sp016651255--1||s__Pseudomonas_E sp018449655--1||s__Pseudomonas_E sp018449725--1||s__Pseudomonas_E sp019200975--1||s__Pseudomonas_E sp900005815--1||s__Pseudomonas_E sp900187425--1||s__Pseudomonas_E sp900187565--1||s__Pseudomonas_E sp900187645--1||s__Pseudomonas_E sp900573885--1||s__Pseudomonas_E sp900580675--1||s__Pseudomonas_E sp900582625--1||s__Pseudomonas_E sp900591205--1||s__Pseudomonas_E synxantha--1||s__Pseudomonas_E synxantha_A--1||s__Pseudomonas_E syringae--1||s__Pseudomonas_E syringae_A--1||s__Pseudomonas_E syringae_J--1||s__Pseudomonas_E syringae_M--1||s__Pseudomonas_E tremae--1||s__Pseudomonas_E triticumensis--1||s__Pseudomonas_E trivialis--1||s__Pseudomonas_E trivialis_B--1||s__Pseudomonas_E umsongensis--1||s__Pseudomonas_E veronii--1||s__Pseudomonas_E viridiflava--1||s__Pseudomonas_E viridiflava_B--1||s__Pseudomonas_E viridiflava_C--1||s__Shewanella maritima--1||s__Shewanella sp009663145--1:heptad_counter=MCP-24H--1||MCP-40H--262||MCP-44H--2||MCP-52H--1:lbd_counter=:lca_tree=g__Pseudomonas_E:length_avg=128.5121951219512:length_max=182.0:length_min=58.0:length_std=28.64535036547774:length_sum=5269.0:mismatch_avg=4.439024390243903:mismatch_max=43.0:mismatch_min=0.0:mismatch_std=8.709330572689858:mismatch_sum=182.0:name=N514654:qcovhsp_avg=98.49512195121952:qcovhsp_max=100.0:qcovhsp_min=95.1:qcovhsp_std=1.3446098355121814:qcovhsp_sum=4038.3:qend_avg=129.41463414634146:qend_max=183.0:qend_min=58.0:qend_std=29.16588384547612:qend_sum=5306.0:qstart_avg=1.975609756097561:qstart_max=10.0:qstart_min=1.0:qstart_std=1.4745813792064644:qstart_sum=81.0:ref_name_counter=GB_GCA_001801685.1_protein.faa_MGYJ01000034.1_6@PF00015_full_PFAM.321.517--9||GB_GCA_002455335.1_protein.faa_DKKP01000106.1_3@PF00015_full_PFAM.624.801--1||RS_GCF_000766945.1_protein.faa_NZ_KN266208.1_341@PF00015_full_PFAM.309.492--1||RS_GCF_000817895.1_protein.faa_NZ_JTGG01000016.1_40@PF00015_full_PFAM.322.517--8||RS_GCF_001042905.1_protein.faa_NZ_JYLB01000001.1_561@PF00015_full_PFAM.322.517--1||RS_GCF_001439695.1_protein.faa_NZ_JYLL01000004.1_214@PF00015_full_PFAM.324.522--2||RS_GCF_001439785.1_protein.faa_NZ_JYLI01000001.1_31@PF00015_full_PFAM.323.514--2||RS_GCF_001439845.1_protein.faa_NZ_JYLO01000014.1_3@PF00015_full_PFAM.337.532--2||RS_GCF_001605965.1_protein.faa_NZ_CP014947.1_3797@PF00015_full_PFAM.322.517--1||RS_GCF_001645105.1_protein.faa_NZ_LKEG01000055.1_8@PF00015_full_PFAM.322.517--1||RS_GCF_003700275.1_protein.faa_NZ_RBRE01000012.1_1@PF00015_full_PFAM.321.405--1||RS_GCF_004801935.1_protein.faa_NZ_SSBS01000006.1_28@PF00015_full_PFAM.323.518--1||RS_GCF_013179735.1_protein.faa_NZ_JABMEG010000001.1_1390@PF00015_full_PFAM.443.639--1||RS_GCF_013359695.1_protein.faa_NZ_JABFMU010000048.1_32@PF00015_full_PFAM.320.516--1||RS_GCF_018524365.1_protein.faa_NZ_JAEKFT010000032.1_33@PF00015_full_PFAM.179.369--1||RS_GCF_900105485.1_protein.faa_NZ_LT629778.1_1672@PF00015_full_PFAM.322.517--1||RS_GCF_900105805.1_protein.faa_NZ_LT629788.1_1132@PF00015_full_PFAM.322.517--2||RS_GCF_900582195.1_protein.faa_NZ_UTHA01000019.1_31@PF00015_full_PFAM.321.518--3||RS_GCF_900582625.1_protein.faa_NZ_UTIQ01000001.1_481@PF00015_full_PFAM.322.515--1||RS_GCF_904063055.1_protein.faa_NZ_CAJFCN010000003.1_232@PF00015_full_PFAM.321.516--1:scovhsp_avg=67.00975609756097:scovhsp_max=93.8:scovhsp_min=50.8:scovhsp_std=13.28073425827896:scovhsp_sum=2747.3999999999996:send_avg=140.85365853658536:send_max=182.0:send_min=84.0:send_std=31.284629593148257:send_sum=5775.0:sstart_avg=13.365853658536585:sstart_max=60.0:sstart_min=1.0:sstart_std=18.465855108227423:sstart_sum=548.0])0.869:0.0635428[&&NHX:Sample_counter=rhizpot1--33||rhizpot2--5||rhizpot3--17||rhiztom1--6||rhiztom2--10||rhiztom3--21:Type_counter=GTDB--180||capture--92:besthit_avg=96.17560975609756:besthit_max=100.0:besthit_min=58.7:besthit_std=7.933781585341408:besthit_sum=3943.2:bitscore_avg=217.8048780487805:bitscore_max=324.0:bitscore_min=101.0:bitscore_std=55.1349342577803:bitscore_sum=8930.0:capture_class_counter=c__Actinomycetia--3||c__Alphaproteobacteria--2||c__Bacilli--3||c__Clostridia--1||c__Desulfovibrionia--2||c__Desulfuromonadia--2||c__GWC2-55-46--1||c__Gammaproteobacteria--76||c__Limnocylindria--1||c__Polyangia--1:capture_domain_counter=d__Bacteria--92:capture_family_counter=f__ATBO01--1||f__Aeromonadaceae--1||f__Burkholderiaceae--5||f__CSP1-4--1||f__Caulobacteraceae--1||f__DSM-103792--2||f__Desulfovibrionaceae--2||f__GWC2-55-46--1||f__Geobacteraceae--1||f__JADJMO01--1||f__Lachnospiraceae--1||f__Micromonosporaceae--3||f__Paenibacillaceae--3||f__Pseudomonadaceae--53||f__Rhizobiaceae--1||f__Rhodanobacteraceae--1||f__Xanthomonadaceae--14:capture_genus_counter=g__ATBO01--1||g__Actinoplanes--3||g__Aeromonas--1||g__Arenimonas--14||g__Fen-1039--1||g__Geomobilibacter--1||g__Hylemonella--2||g__JADJMO01--1||g__LMUX01--1||g__Luteibacter--1||g__Massilia--1||g__Megalodesulfovibrio--1||g__Paenibacillus_B--3||g__Pararhizobium--1||g__Pelomonas--1||g__Permianibacter--2||g__Phenylobacterium--1||g__Pseudomonas_E--52||g__Pseudomonas_H--1||g__Schaedlerella--1||g__Solidesulfovibrio--1||g__UBA5799--1:capture_order_counter=o__Burkholderiales--5||o__Caulobacterales--1||o__Desulfovibrionales--2||o__Desulfuromonadales--1||o__Enterobacterales--3||o__GWC2-55-46--1||o__Geobacterales--1||o__Lachnospirales--1||o__Limnocylindrales--1||o__Mycobacteriales--3||o__Paenibacillales--3||o__Polyangiales--1||o__Pseudomonadales--53||o__Rhizobiales--1||o__Xanthomonadales--15:capture_phylum_counter=p__Actinobacteriota--3||p__Chloroflexota--1||p__Desulfobacterota--3||p__Desulfobacterota_I--2||p__Firmicutes--3||p__Firmicutes_A--1||p__Myxococcota--1||p__Proteobacteria--78:capture_species_counter=s__ATBO01 sp000472285--1||s__Actinoplanes cyaneus--3||s__Aeromonas fluvialis--1||s__Arenimonas sp001801685--14||s__Fen-1039 sp003158875--1||s__Geomobilibacter argillaceus--1||s__Hylemonella delicata--2||s__JADJMO01 sp016709545--1||s__LMUX01 sp009765705--1||s__Luteibacter anthropi--1||s__Massilia sp003590855--1||s__Megalodesulfovibrio gigas--1||s__Paenibacillus_B sp900539405--3||s__Pararhizobium sp001424045--1||s__Pelomonas sp003963075--1||s__Permianibacter fluminis--2||s__Phenylobacterium sp001557235--1||s__Pseudomonas_E atacamensis--10||s__Pseudomonas_E brassicae--6||s__Pseudomonas_E cedrina--2||s__Pseudomonas_E cyclaminis--2||s__Pseudomonas_E koreensis_A--1||s__Pseudomonas_E koreensis_C--4||s__Pseudomonas_E lactis--5||s__Pseudomonas_E moraviensis_A--7||s__Pseudomonas_E paracarnis--1||s__Pseudomonas_E poae--2||s__Pseudomonas_E sp000761545--1||s__Pseudomonas_E sp001297015--5||s__Pseudomonas_E sp009834515--1||s__Pseudomonas_E sp013385985--1||s__Pseudomonas_E trivialis_B--1||s__Pseudomonas_E umsongensis--1||s__Pseudomonas_E veronii--2||s__Pseudomonas_H sp014836765--1||s__Schaedlerella sp910574195--1||s__Solidesulfovibrio magneticus_A--1||s__UBA5799 sp002418185--1:evalue_avg=2.1867463414634152e-29:evalue_max=8.96e-28:evalue_min=2.21e-114:evalue_std=1.3992950869564602e-28:evalue_sum=8.965660000000002e-28:gapopen_avg=0.0975609756097561:gapopen_max=1.0:gapopen_min=0.0:gapopen_std=0.30040622902833486:gapopen_sum=4.0:gtdb_class_counter=c__Gammaproteobacteria--179||c__Negativicutes--1:gtdb_domain_counter=d__Bacteria--180:gtdb_family_counter=f__Alteromonadaceae--1||f__Celerinatantimonadaceae--7||f__Chitinibacteraceae--4||f__DSM-103792--1||f__Methylococcaceae--1||f__Oleiphilaceae--3||f__Propionisporaceae--1||f__Pseudomonadaceae--159||f__Shewanellaceae--2||f__Xanthomonadaceae--1:gtdb_genus_counter=g__Agarivorans--4||g__Aliagarivorans--2||g__Arenimonas--1||g__CTSoil-075--1||g__Celerinatantimonas--1||g__Glaciecola--1||g__Hahella--3||g__Iodobacter--4||g__Methylogaea--1||g__Permianibacter--1||g__Pseudomonas_E--159||g__Shewanella--2:gtdb_order_counter=o__Burkholderiales--4||o__Enterobacterales--11||o__Methylococcales--1||o__Propionisporales--1||o__Pseudomonadales--162||o__Xanthomonadales--1:gtdb_phylum_counter=p__Firmicutes_C--1||p__Proteobacteria--179:gtdb_species_counter=s__Agarivorans albus--1||s__Agarivorans gilvus--1||s__Agarivorans sp005405585--1||s__Agarivorans sp900537085--1||s__Aliagarivorans marinus--1||s__Aliagarivorans taiwanensis--1||s__Arenimonas sp001801685--1||s__CTSoil-075 sp017889585--1||s__Celerinatantimonas diazotrophica--1||s__Glaciecola sp002340325--1||s__Hahella chejuensis--1||s__Hahella sp004135205--1||s__Hahella sp018986435--1||s__Iodobacter fluviatilis--1||s__Iodobacter sp002735645--1||s__Iodobacter sp003952345--1||s__Iodobacter sp011601265--1||s__Methylogaea sp004299145--1||s__Permianibacter fluminis--1||s__Pseudomonas_E amygdali--1||s__Pseudomonas_E arsenicoxydans--1||s__Pseudomonas_E arsenicoxydans_A--1||s__Pseudomonas_E asplenii--1||s__Pseudomonas_E asturiensis--1||s__Pseudomonas_E azotoformans--1||s__Pseudomonas_E azotoformans_A--1||s__Pseudomonas_E azotoformans_B--1||s__Pseudomonas_E brassicacearum_D--1||s__Pseudomonas_E brenneri--1||s__Pseudomonas_E canadensis--1||s__Pseudomonas_E capsici--1||s__Pseudomonas_E caricapapayae--1||s__Pseudomonas_E caspiana--1||s__Pseudomonas_E cedrina--1||s__Pseudomonas_E cerasi--1||s__Pseudomonas_E chlororaphis_G--1||s__Pseudomonas_E cichorii--1||s__Pseudomonas_E cichorii_B--1||s__Pseudomonas_E cichorii_C--1||s__Pseudomonas_E cichorii_D--1||s__Pseudomonas_E congelans--1||s__Pseudomonas_E extremorientalis--1||s__Pseudomonas_E fildesensis--1||s__Pseudomonas_E floridensis--1||s__Pseudomonas_E fluorescens--1||s__Pseudomonas_E fluorescens_AM--1||s__Pseudomonas_E fluorescens_AN--1||s__Pseudomonas_E fluorescens_B--1||s__Pseudomonas_E fluorescens_BA--1||s__Pseudomonas_E fluorescens_BB--1||s__Pseudomonas_E fluorescens_BI--1||s__Pseudomonas_E fluorescens_BJ--1||s__Pseudomonas_E fluorescens_BN--1||s__Pseudomonas_E fluorescens_BO--1||s__Pseudomonas_E fluorescens_BU--1||s__Pseudomonas_E fluorescens_BV--1||s__Pseudomonas_E fluorescens_BW--1||s__Pseudomonas_E fluorescens_C--1||s__Pseudomonas_E fluorescens_W--1||s__Pseudomonas_E frederiksbergensis--1||s__Pseudomonas_E frederiksbergensis_D--1||s__Pseudomonas_E frederiksbergensis_F--1||s__Pseudomonas_E frederiksbergensis_G--1||s__Pseudomonas_E fulgida--1||s__Pseudomonas_E fuscovaginae_A--1||s__Pseudomonas_E fuscovaginae_B--1||s__Pseudomonas_E gessardii--1||s__Pseudomonas_E gingeri_A--1||s__Pseudomonas_E gingeri_B--1||s__Pseudomonas_E graminis--1||s__Pseudomonas_E graminis_B--1||s__Pseudomonas_E graminis_C--1||s__Pseudomonas_E gregormendelii--1||s__Pseudomonas_E grimontii--1||s__Pseudomonas_E lactis--1||s__Pseudomonas_E laurylsulfatiphila--1||s__Pseudomonas_E laurylsulfativorans--1||s__Pseudomonas_E libanensis--1||s__Pseudomonas_E lini--1||s__Pseudomonas_E lurida--1||s__Pseudomonas_E lutea--1||s__Pseudomonas_E mandelii--1||s__Pseudomonas_E mandelii_B--1||s__Pseudomonas_E mandelii_C--1||s__Pseudomonas_E mandelii_D--1||s__Pseudomonas_E marginalis--1||s__Pseudomonas_E marginalis_B--1||s__Pseudomonas_E migulae--1||s__Pseudomonas_E mucoides--1||s__Pseudomonas_E orientalis--1||s__Pseudomonas_E orientalis_A--1||s__Pseudomonas_E orientalis_B--1||s__Pseudomonas_E palleroniana--1||s__Pseudomonas_E paracarnis--1||s__Pseudomonas_E paralactis--1||s__Pseudomonas_E pisciculturae--1||s__Pseudomonas_E poae--1||s__Pseudomonas_E putida_G--1||s__Pseudomonas_E putida_S--1||s__Pseudomonas_E reactans--1||s__Pseudomonas_E rhodesiae--1||s__Pseudomonas_E silesiensis--1||s__Pseudomonas_E simiae--1||s__Pseudomonas_E sivasensis--1||s__Pseudomonas_E sp000282195--1||s__Pseudomonas_E sp000282315--1||s__Pseudomonas_E sp000282375--1||s__Pseudomonas_E sp000282455--1||s__Pseudomonas_E sp000282475--1||s__Pseudomonas_E sp000346755--1||s__Pseudomonas_E sp000416235--1||s__Pseudomonas_E sp001269805--1||s__Pseudomonas_E sp001269925--1||s__Pseudomonas_E sp001297125--1||s__Pseudomonas_E sp001308855--1||s__Pseudomonas_E sp001421885--1||s__Pseudomonas_E sp001427125--1||s__Pseudomonas_E sp001655615--1||s__Pseudomonas_E sp001984065--1||s__Pseudomonas_E sp002000165--1||s__Pseudomonas_E sp002029345--1||s__Pseudomonas_E sp002113375--1||s__Pseudomonas_E sp002356535--1||s__Pseudomonas_E sp002383725--1||s__Pseudomonas_E sp002843605--1||s__Pseudomonas_E sp003050835--1||s__Pseudomonas_E sp003053605--1||s__Pseudomonas_E sp003097075--1||s__Pseudomonas_E sp003151075--1||s__Pseudomonas_E sp003208235--1||s__Pseudomonas_E sp003595175--1||s__Pseudomonas_E sp003596405--1||s__Pseudomonas_E sp003851685--1||s__Pseudomonas_E sp003852235--1||s__Pseudomonas_E sp003852405--1||s__Pseudomonas_E sp004136015--1||s__Pseudomonas_E sp004310295--1||s__Pseudomonas_E sp004519405--1||s__Pseudomonas_E sp008370045--1||s__Pseudomonas_E sp009761815--1||s__Pseudomonas_E sp009764265--1||s__Pseudomonas_E sp009866765--1||s__Pseudomonas_E sp010095445--1||s__Pseudomonas_E sp012844475--1||s__Pseudomonas_E sp012935755--1||s__Pseudomonas_E sp013359595--1||s__Pseudomonas_E sp013359695--1||s__Pseudomonas_E sp014207255--1||s__Pseudomonas_E sp014268755--1||s__Pseudomonas_E sp014851685--1||s__Pseudomonas_E sp016650695--1||s__Pseudomonas_E sp016651255--1||s__Pseudomonas_E sp018449655--1||s__Pseudomonas_E sp018449725--1||s__Pseudomonas_E sp019200975--1||s__Pseudomonas_E sp900005815--1||s__Pseudomonas_E sp900187425--1||s__Pseudomonas_E sp900187565--1||s__Pseudomonas_E sp900187645--1||s__Pseudomonas_E sp900573885--1||s__Pseudomonas_E sp900580675--1||s__Pseudomonas_E sp900582625--1||s__Pseudomonas_E sp900591205--1||s__Pseudomonas_E synxantha--1||s__Pseudomonas_E synxantha_A--1||s__Pseudomonas_E syringae--1||s__Pseudomonas_E syringae_A--1||s__Pseudomonas_E syringae_J--1||s__Pseudomonas_E syringae_M--1||s__Pseudomonas_E tremae--1||s__Pseudomonas_E triticumensis--1||s__Pseudomonas_E trivialis--1||s__Pseudomonas_E trivialis_B--1||s__Pseudomonas_E umsongensis--1||s__Pseudomonas_E veronii--1||s__Pseudomonas_E viridiflava--1||s__Pseudomonas_E viridiflava_B--1||s__Pseudomonas_E viridiflava_C--1||s__Shewanella maritima--1||s__Shewanella sp009663145--1:heptad_counter=MCP-24H--3||MCP-40H--266||MCP-44H--2||MCP-52H--1:lbd_counter=:lca_tree=o__Pseudomonadales:length_avg=128.5121951219512:length_max=182.0:length_min=58.0:length_std=28.64535036547774:length_sum=5269.0:mismatch_avg=4.439024390243903:mismatch_max=43.0:mismatch_min=0.0:mismatch_std=8.709330572689858:mismatch_sum=182.0:name=N514655:qcovhsp_avg=98.49512195121952:qcovhsp_max=100.0:qcovhsp_min=95.1:qcovhsp_std=1.3446098355121814:qcovhsp_sum=4038.3:qend_avg=129.41463414634146:qend_max=183.0:qend_min=58.0:qend_std=29.16588384547612:qend_sum=5306.0:qstart_avg=1.975609756097561:qstart_max=10.0:qstart_min=1.0:qstart_std=1.4745813792064644:qstart_sum=81.0:ref_name_counter=GB_GCA_001801685.1_protein.faa_MGYJ01000034.1_6@PF00015_full_PFAM.321.517--9||GB_GCA_002455335.1_protein.faa_DKKP01000106.1_3@PF00015_full_PFAM.624.801--1||RS_GCF_000766945.1_protein.faa_NZ_KN266208.1_341@PF00015_full_PFAM.309.492--1||RS_GCF_000817895.1_protein.faa_NZ_JTGG01000016.1_40@PF00015_full_PFAM.322.517--8||RS_GCF_001042905.1_protein.faa_NZ_JYLB01000001.1_561@PF00015_full_PFAM.322.517--1||RS_GCF_001439695.1_protein.faa_NZ_JYLL01000004.1_214@PF00015_full_PFAM.324.522--2||RS_GCF_001439785.1_protein.faa_NZ_JYLI01000001.1_31@PF00015_full_PFAM.323.514--2||RS_GCF_001439845.1_protein.faa_NZ_JYLO01000014.1_3@PF00015_full_PFAM.337.532--2||RS_GCF_001605965.1_protein.faa_NZ_CP014947.1_3797@PF00015_full_PFAM.322.517--1||RS_GCF_001645105.1_protein.faa_NZ_LKEG01000055.1_8@PF00015_full_PFAM.322.517--1||RS_GCF_003700275.1_protein.faa_NZ_RBRE01000012.1_1@PF00015_full_PFAM.321.405--1||RS_GCF_004801935.1_protein.faa_NZ_SSBS01000006.1_28@PF00015_full_PFAM.323.518--1||RS_GCF_013179735.1_protein.faa_NZ_JABMEG010000001.1_1390@PF00015_full_PFAM.443.639--1||RS_GCF_013359695.1_protein.faa_NZ_JABFMU010000048.1_32@PF00015_full_PFAM.320.516--1||RS_GCF_018524365.1_protein.faa_NZ_JAEKFT010000032.1_33@PF00015_full_PFAM.179.369--1||RS_GCF_900105485.1_protein.faa_NZ_LT629778.1_1672@PF00015_full_PFAM.322.517--1||RS_GCF_900105805.1_protein.faa_NZ_LT629788.1_1132@PF00015_full_PFAM.322.517--2||RS_GCF_900582195.1_protein.faa_NZ_UTHA01000019.1_31@PF00015_full_PFAM.321.518--3||RS_GCF_900582625.1_protein.faa_NZ_UTIQ01000001.1_481@PF00015_full_PFAM.322.515--1||RS_GCF_904063055.1_protein.faa_NZ_CAJFCN010000003.1_232@PF00015_full_PFAM.321.516--1:scovhsp_avg=67.00975609756098:scovhsp_max=93.8:scovhsp_min=50.8:scovhsp_std=13.28073425827896:scovhsp_sum=2747.4:send_avg=140.85365853658536:send_max=182.0:send_min=84.0:send_std=31.284629593148257:send_sum=5775.0:sstart_avg=13.365853658536585:sstart_max=60.0:sstart_min=1.0:sstart_std=18.465855108227423:sstart_sum=548.0])0.15:0.0224295[&&NHX:Sample_counter=rhizpot1--36||rhizpot2--6||rhizpot3--21||rhiztom1--9||rhiztom2--12||rhiztom3--26:Type_counter=GTDB--204||capture--110:besthit_avg=96.17560975609757:besthit_max=100.0:besthit_min=58.7:besthit_std=7.933781585341409:besthit_sum=3943.2000000000003:bitscore_avg=217.8048780487805:bitscore_max=324.0:bitscore_min=101.0:bitscore_std=55.1349342577803:bitscore_sum=8930.0:capture_class_counter=c__Actinomycetia--4||c__Alphaproteobacteria--3||c__Bacilli--5||c__Clostridia--1||c__Desulfovibrionia--2||c__Desulfuromonadia--2||c__GWC2-55-46--1||c__Gammaproteobacteria--90||c__Limnocylindria--1||c__Polyangia--1:capture_domain_counter=d__Bacteria--110:capture_family_counter=f__ATBO01--1||f__Aeromonadaceae--1||f__Burkholderiaceae--6||f__CSP1-4--1||f__Caulobacteraceae--1||f__Chitinibacteraceae--1||f__Chromobacteriaceae--2||f__DSM-103792--2||f__Desulfovibrionaceae--2||f__GWC2-55-46--1||f__Geobacteraceae--1||f__Geodermatophilaceae--1||f__JADJMO01--1||f__Lachnospiraceae--1||f__Magnetospirillaceae--1||f__Micromonosporaceae--3||f__Oleiphilaceae--1||f__Paenibacillaceae--5||f__Pseudomonadaceae--60||f__Rhizobiaceae--1||f__Rhodanobacteraceae--1||f__Rhodocyclaceae--1||f__Thiobacillaceae--1||f__Xanthomonadaceae--14:capture_genus_counter=g__ATBO01--1||g__Actinoplanes--3||g__Aeromonas--1||g__Andreprevotia--1||g__Aquitalea--1||g__Arenimonas--14||g__Azoarcus--1||g__Blastococcus--1||g__Chromobacterium--1||g__Fen-1039--1||g__Geomobilibacter--1||g__Hylemonella--2||g__JADJMO01--1||g__Janthinobacterium--1||g__LMUX01--1||g__Luteibacter--1||g__Marinobacter--1||g__Massilia--1||g__Megalodesulfovibrio--1||g__Paenibacillus_B--3||g__Paenibacillus_Z--2||g__Pararhizobium--1||g__Parasulfuritortus--1||g__Pelomonas--1||g__Permianibacter--2||g__Phaeospirillum--1||g__Phenylobacterium--1||g__Pseudomonas--2||g__Pseudomonas_A--1||g__Pseudomonas_E--55||g__Pseudomonas_F--1||g__Pseudomonas_H--1||g__Schaedlerella--1||g__Solidesulfovibrio--1||g__UBA5799--1:capture_order_counter=o__Burkholderiales--11||o__Caulobacterales--1||o__Desulfovibrionales--2||o__Desulfuromonadales--1||o__Enterobacterales--3||o__GWC2-55-46--1||o__Geobacterales--1||o__Lachnospirales--1||o__Limnocylindrales--1||o__Mycobacteriales--4||o__Paenibacillales--5||o__Polyangiales--1||o__Pseudomonadales--61||o__Rhizobiales--1||o__Rhodospirillales--1||o__Xanthomonadales--15:capture_phylum_counter=p__Actinobacteriota--4||p__Chloroflexota--1||p__Desulfobacterota--3||p__Desulfobacterota_I--2||p__Firmicutes--5||p__Firmicutes_A--1||p__Myxococcota--1||p__Proteobacteria--93:capture_species_counter=s__ATBO01 sp000472285--1||s__Actinoplanes cyaneus--3||s__Aeromonas fluvialis--1||s__Andreprevotia lacus--1||s__Aquitalea sp003693445--1||s__Arenimonas sp001801685--14||s__Azoarcus sp012911025--1||s__Blastococcus sp003319185--1||s__Chromobacterium sp002213445--1||s__Fen-1039 sp003158875--1||s__Geomobilibacter argillaceus--1||s__Hylemonella delicata--2||s__JADJMO01 sp016709545--1||s__Janthinobacterium sp009208565--1||s__LMUX01 sp009765705--1||s__Luteibacter anthropi--1||s__Marinobacter lutaoensis--1||s__Massilia sp003590855--1||s__Megalodesulfovibrio gigas--1||s__Paenibacillus_B sp900539405--3||s__Paenibacillus_Z sp900110075--2||s__Pararhizobium sp001424045--1||s__Parasulfuritortus sp013335435--1||s__Pelomonas sp003963075--1||s__Permianibacter fluminis--2||s__Phaeospirillum sp903853455--1||s__Phenylobacterium sp001557235--1||s__Pseudomonas nitroreducens_A--1||s__Pseudomonas nitroreducens_B--1||s__Pseudomonas_A xanthomarina_A--1||s__Pseudomonas_E atacamensis--10||s__Pseudomonas_E brassicae--9||s__Pseudomonas_E cedrina--2||s__Pseudomonas_E cyclaminis--2||s__Pseudomonas_E koreensis_A--1||s__Pseudomonas_E koreensis_C--4||s__Pseudomonas_E lactis--5||s__Pseudomonas_E moraviensis_A--7||s__Pseudomonas_E paracarnis--1||s__Pseudomonas_E poae--2||s__Pseudomonas_E sp000761545--1||s__Pseudomonas_E sp001297015--5||s__Pseudomonas_E sp009834515--1||s__Pseudomonas_E sp013385985--1||s__Pseudomonas_E trivialis_B--1||s__Pseudomonas_E umsongensis--1||s__Pseudomonas_E veronii--2||s__Pseudomonas_F alcaligenes_A--1||s__Pseudomonas_H sp014836765--1||s__Schaedlerella sp910574195--1||s__Solidesulfovibrio magneticus_A--1||s__UBA5799 sp002418185--1:evalue_avg=2.1867463414634152e-29:evalue_max=8.96e-28:evalue_min=2.21e-114:evalue_std=1.3992950869564602e-28:evalue_sum=8.965660000000002e-28:gapopen_avg=0.0975609756097561:gapopen_max=1.0:gapopen_min=0.0:gapopen_std=0.3004062290283349:gapopen_sum=4.0:gtdb_class_counter=c__Gammaproteobacteria--203||c__Negativicutes--1:gtdb_domain_counter=d__Bacteria--204:gtdb_family_counter=f__Alteromonadaceae--15||f__Burkholderiaceae--4||f__Celerinatantimonadaceae--7||f__Chitinibacteraceae--5||f__Chitinimonadaceae--1||f__Chromobacteriaceae--1||f__DSM-103792--1||f__Methylococcaceae--1||f__Oleiphilaceae--3||f__Propionisporaceae--1||f__Pseudomonadaceae--161||f__Rhodocyclaceae--1||f__Shewanellaceae--2||f__Xanthomonadaceae--1:gtdb_genus_counter=g__Agarivorans--4||g__Aliagarivorans--2||g__Aliidiomarina--2||g__Amantichitinum--1||g__Arenimonas--1||g__CTSoil-075--1||g__Celerinatantimonas--1||g__Chitinimonas--1||g__Chromobacterium--1||g__Glaciecola--1||g__Hahella--3||g__Idiomarina--10||g__Iodobacter--4||g__Lacimicrobium--1||g__Limnohabitans--2||g__Methylogaea--1||g__Permianibacter--1||g__Pigmentiphaga--1||g__Pseudidiomarina--1||g__Pseudomonas_B--2||g__Pseudomonas_E--159||g__RS62--1||g__Shewanella--2||g__Uliginosibacterium--1:gtdb_order_counter=o__Burkholderiales--12||o__Enterobacterales--25||o__Methylococcales--1||o__Propionisporales--1||o__Pseudomonadales--164||o__Xanthomonadales--1:gtdb_phylum_counter=p__Firmicutes_C--1||p__Proteobacteria--203:gtdb_species_counter=s__Agarivorans albus--1||s__Agarivorans gilvus--1||s__Agarivorans sp005405585--1||s__Agarivorans sp900537085--1||s__Aliagarivorans marinus--1||s__Aliagarivorans taiwanensis--1||s__Aliidiomarina celeris--1||s__Aliidiomarina minuta--1||s__Amantichitinum ursilacus--1||s__Arenimonas sp001801685--1||s__CTSoil-075 sp017889585--1||s__Celerinatantimonas diazotrophica--1||s__Chitinimonas koreensis--1||s__Chromobacterium sp002848345--1||s__Glaciecola sp002340325--1||s__Hahella chejuensis--1||s__Hahella sp004135205--1||s__Hahella sp018986435--1||s__Idiomarina aquatica--1||s__Idiomarina baltica--1||s__Idiomarina fontislapidosi--1||s__Idiomarina seosinensis--1||s__Idiomarina sp001870515--1||s__Idiomarina sp002685255--1||s__Idiomarina sp002729675--2||s__Idiomarina tyrosinivorans--1||s__Idiomarina xiamenensis--1||s__Iodobacter fluviatilis--1||s__Iodobacter sp002735645--1||s__Iodobacter sp003952345--1||s__Iodobacter sp011601265--1||s__Lacimicrobium sp002201535--1||s__Limnohabitans sp002778325--1||s__Limnohabitans sp009921265--1||s__Methylogaea sp004299145--1||s__Permianibacter fluminis--1||s__Pigmentiphaga litoralis--1||s__Pseudidiomarina planktonica--1||s__Pseudomonas_B asuensis--1||s__Pseudomonas_B duriflava--1||s__Pseudomonas_E amygdali--1||s__Pseudomonas_E arsenicoxydans--1||s__Pseudomonas_E arsenicoxydans_A--1||s__Pseudomonas_E asplenii--1||s__Pseudomonas_E asturiensis--1||s__Pseudomonas_E azotoformans--1||s__Pseudomonas_E azotoformans_A--1||s__Pseudomonas_E azotoformans_B--1||s__Pseudomonas_E brassicacearum_D--1||s__Pseudomonas_E brenneri--1||s__Pseudomonas_E canadensis--1||s__Pseudomonas_E capsici--1||s__Pseudomonas_E caricapapayae--1||s__Pseudomonas_E caspiana--1||s__Pseudomonas_E cedrina--1||s__Pseudomonas_E cerasi--1||s__Pseudomonas_E chlororaphis_G--1||s__Pseudomonas_E cichorii--1||s__Pseudomonas_E cichorii_B--1||s__Pseudomonas_E cichorii_C--1||s__Pseudomonas_E cichorii_D--1||s__Pseudomonas_E congelans--1||s__Pseudomonas_E extremorientalis--1||s__Pseudomonas_E fildesensis--1||s__Pseudomonas_E floridensis--1||s__Pseudomonas_E fluorescens--1||s__Pseudomonas_E fluorescens_AM--1||s__Pseudomonas_E fluorescens_AN--1||s__Pseudomonas_E fluorescens_B--1||s__Pseudomonas_E fluorescens_BA--1||s__Pseudomonas_E fluorescens_BB--1||s__Pseudomonas_E fluorescens_BI--1||s__Pseudomonas_E fluorescens_BJ--1||s__Pseudomonas_E fluorescens_BN--1||s__Pseudomonas_E fluorescens_BO--1||s__Pseudomonas_E fluorescens_BU--1||s__Pseudomonas_E fluorescens_BV--1||s__Pseudomonas_E fluorescens_BW--1||s__Pseudomonas_E fluorescens_C--1||s__Pseudomonas_E fluorescens_W--1||s__Pseudomonas_E frederiksbergensis--1||s__Pseudomonas_E frederiksbergensis_D--1||s__Pseudomonas_E frederiksbergensis_F--1||s__Pseudomonas_E frederiksbergensis_G--1||s__Pseudomonas_E fulgida--1||s__Pseudomonas_E fuscovaginae_A--1||s__Pseudomonas_E fuscovaginae_B--1||s__Pseudomonas_E gessardii--1||s__Pseudomonas_E gingeri_A--1||s__Pseudomonas_E gingeri_B--1||s__Pseudomonas_E graminis--1||s__Pseudomonas_E graminis_B--1||s__Pseudomonas_E graminis_C--1||s__Pseudomonas_E gregormendelii--1||s__Pseudomonas_E grimontii--1||s__Pseudomonas_E lactis--1||s__Pseudomonas_E laurylsulfatiphila--1||s__Pseudomonas_E laurylsulfativorans--1||s__Pseudomonas_E libanensis--1||s__Pseudomonas_E lini--1||s__Pseudomonas_E lurida--1||s__Pseudomonas_E lutea--1||s__Pseudomonas_E mandelii--1||s__Pseudomonas_E mandelii_B--1||s__Pseudomonas_E mandelii_C--1||s__Pseudomonas_E mandelii_D--1||s__Pseudomonas_E marginalis--1||s__Pseudomonas_E marginalis_B--1||s__Pseudomonas_E migulae--1||s__Pseudomonas_E mucoides--1||s__Pseudomonas_E orientalis--1||s__Pseudomonas_E orientalis_A--1||s__Pseudomonas_E orientalis_B--1||s__Pseudomonas_E palleroniana--1||s__Pseudomonas_E paracarnis--1||s__Pseudomonas_E paralactis--1||s__Pseudomonas_E pisciculturae--1||s__Pseudomonas_E poae--1||s__Pseudomonas_E putida_G--1||s__Pseudomonas_E putida_S--1||s__Pseudomonas_E reactans--1||s__Pseudomonas_E rhodesiae--1||s__Pseudomonas_E silesiensis--1||s__Pseudomonas_E simiae--1||s__Pseudomonas_E sivasensis--1||s__Pseudomonas_E sp000282195--1||s__Pseudomonas_E sp000282315--1||s__Pseudomonas_E sp000282375--1||s__Pseudomonas_E sp000282455--1||s__Pseudomonas_E sp000282475--1||s__Pseudomonas_E sp000346755--1||s__Pseudomonas_E sp000416235--1||s__Pseudomonas_E sp001269805--1||s__Pseudomonas_E sp001269925--1||s__Pseudomonas_E sp001297125--1||s__Pseudomonas_E sp001308855--1||s__Pseudomonas_E sp001421885--1||s__Pseudomonas_E sp001427125--1||s__Pseudomonas_E sp001655615--1||s__Pseudomonas_E sp001984065--1||s__Pseudomonas_E sp002000165--1||s__Pseudomonas_E sp002029345--1||s__Pseudomonas_E sp002113375--1||s__Pseudomonas_E sp002356535--1||s__Pseudomonas_E sp002383725--1||s__Pseudomonas_E sp002843605--1||s__Pseudomonas_E sp003050835--1||s__Pseudomonas_E sp003053605--1||s__Pseudomonas_E sp003097075--1||s__Pseudomonas_E sp003151075--1||s__Pseudomonas_E sp003208235--1||s__Pseudomonas_E sp003595175--1||s__Pseudomonas_E sp003596405--1||s__Pseudomonas_E sp003851685--1||s__Pseudomonas_E sp003852235--1||s__Pseudomonas_E sp003852405--1||s__Pseudomonas_E sp004136015--1||s__Pseudomonas_E sp004310295--1||s__Pseudomonas_E sp004519405--1||s__Pseudomonas_E sp008370045--1||s__Pseudomonas_E sp009761815--1||s__Pseudomonas_E sp009764265--1||s__Pseudomonas_E sp009866765--1||s__Pseudomonas_E sp010095445--1||s__Pseudomonas_E sp012844475--1||s__Pseudomonas_E sp012935755--1||s__Pseudomonas_E sp013359595--1||s__Pseudomonas_E sp013359695--1||s__Pseudomonas_E sp014207255--1||s__Pseudomonas_E sp014268755--1||s__Pseudomonas_E sp014851685--1||s__Pseudomonas_E sp016650695--1||s__Pseudomonas_E sp016651255--1||s__Pseudomonas_E sp018449655--1||s__Pseudomonas_E sp018449725--1||s__Pseudomonas_E sp019200975--1||s__Pseudomonas_E sp900005815--1||s__Pseudomonas_E sp900187425--1||s__Pseudomonas_E sp900187565--1||s__Pseudomonas_E sp900187645--1||s__Pseudomonas_E sp900573885--1||s__Pseudomonas_E sp900580675--1||s__Pseudomonas_E sp900582625--1||s__Pseudomonas_E sp900591205--1||s__Pseudomonas_E synxantha--1||s__Pseudomonas_E synxantha_A--1||s__Pseudomonas_E syringae--1||s__Pseudomonas_E syringae_A--1||s__Pseudomonas_E syringae_J--1||s__Pseudomonas_E syringae_M--1||s__Pseudomonas_E tremae--1||s__Pseudomonas_E triticumensis--1||s__Pseudomonas_E trivialis--1||s__Pseudomonas_E trivialis_B--1||s__Pseudomonas_E umsongensis--1||s__Pseudomonas_E veronii--1||s__Pseudomonas_E viridiflava--1||s__Pseudomonas_E viridiflava_B--1||s__Pseudomonas_E viridiflava_C--1||s__RS62 sp002340675--1||s__Shewanella maritima--1||s__Shewanella sp009663145--1||s__Uliginosibacterium gangwonense--1:heptad_counter=MCP-24H--14||MCP-40H--297||MCP-44H--2||MCP-52H--1:lbd_counter=:lca_tree=c__Gammaproteobacteria:length_avg=128.5121951219512:length_max=182.0:length_min=58.0:length_std=28.64535036547774:length_sum=5269.0:mismatch_avg=4.439024390243903:mismatch_max=43.0:mismatch_min=0.0:mismatch_std=8.709330572689858:mismatch_sum=182.0:name=N514656:qcovhsp_avg=98.49512195121952:qcovhsp_max=100.0:qcovhsp_min=95.1:qcovhsp_std=1.3446098355121814:qcovhsp_sum=4038.3:qend_avg=129.41463414634146:qend_max=183.0:qend_min=58.0:qend_std=29.16588384547612:qend_sum=5306.0:qstart_avg=1.975609756097561:qstart_max=10.0:qstart_min=1.0:qstart_std=1.4745813792064644:qstart_sum=81.0:ref_name_counter=GB_GCA_001801685.1_protein.faa_MGYJ01000034.1_6@PF00015_full_PFAM.321.517--9||GB_GCA_002455335.1_protein.faa_DKKP01000106.1_3@PF00015_full_PFAM.624.801--1||RS_GCF_000766945.1_protein.faa_NZ_KN266208.1_341@PF00015_full_PFAM.309.492--1||RS_GCF_000817895.1_protein.faa_NZ_JTGG01000016.1_40@PF00015_full_PFAM.322.517--8||RS_GCF_001042905.1_protein.faa_NZ_JYLB01000001.1_561@PF00015_full_PFAM.322.517--1||RS_GCF_001439695.1_protein.faa_NZ_JYLL01000004.1_214@PF00015_full_PFAM.324.522--2||RS_GCF_001439785.1_protein.faa_NZ_JYLI01000001.1_31@PF00015_full_PFAM.323.514--2||RS_GCF_001439845.1_protein.faa_NZ_JYLO01000014.1_3@PF00015_full_PFAM.337.532--2||RS_GCF_001605965.1_protein.faa_NZ_CP014947.1_3797@PF00015_full_PFAM.322.517--1||RS_GCF_001645105.1_protein.faa_NZ_LKEG01000055.1_8@PF00015_full_PFAM.322.517--1||RS_GCF_003700275.1_protein.faa_NZ_RBRE01000012.1_1@PF00015_full_PFAM.321.405--1||RS_GCF_004801935.1_protein.faa_NZ_SSBS01000006.1_28@PF00015_full_PFAM.323.518--1||RS_GCF_013179735.1_protein.faa_NZ_JABMEG010000001.1_1390@PF00015_full_PFAM.443.639--1||RS_GCF_013359695.1_protein.faa_NZ_JABFMU010000048.1_32@PF00015_full_PFAM.320.516--1||RS_GCF_018524365.1_protein.faa_NZ_JAEKFT010000032.1_33@PF00015_full_PFAM.179.369--1||RS_GCF_900105485.1_protein.faa_NZ_LT629778.1_1672@PF00015_full_PFAM.322.517--1||RS_GCF_900105805.1_protein.faa_NZ_LT629788.1_1132@PF00015_full_PFAM.322.517--2||RS_GCF_900582195.1_protein.faa_NZ_UTHA01000019.1_31@PF00015_full_PFAM.321.518--3||RS_GCF_900582625.1_protein.faa_NZ_UTIQ01000001.1_481@PF00015_full_PFAM.322.515--1||RS_GCF_904063055.1_protein.faa_NZ_CAJFCN010000003.1_232@PF00015_full_PFAM.321.516--1:scovhsp_avg=67.00975609756098:scovhsp_max=93.8:scovhsp_min=50.8:scovhsp_std=13.28073425827896:scovhsp_sum=2747.4:send_avg=140.85365853658536:send_max=182.0:send_min=84.0:send_std=31.28462959314826:send_sum=5775.0:sstart_avg=13.365853658536585:sstart_max=60.0:sstart_min=1.0:sstart_std=18.465855108227423:sstart_sum=548.0],((((38280ec5-b704-49a0-9b46-6d3e82e91a98_4@MCPsignal.162.194:5e-09[&&NHX:Sample=rhiztom3:Type=capture:capture_class=c__Desulfovibrionia:capture_domain=d__Bacteria:capture_family=f__Desulfovibrionaceae:capture_genus=g__Solidesulfovibrio:capture_order=o__Desulfovibrionales:capture_phylum=p__Desulfobacterota_I:capture_species=s__Solidesulfovibrio magneticus_A:heptad=MCP-40H],GB_GCA_903876685.1_protein.faa_CAIRBC010000255.1_1@PF00015_full_PFAM.329.508:0.302823[&&NHX:Type=GTDB:gtdb_class=c__Gammaproteobacteria:gtdb_domain=d__Bacteria:gtdb_family=f__Gallionellaceae:gtdb_genus=g__Gallionella:gtdb_order=o__Burkholderiales:gtdb_phylum=p__Proteobacteria:gtdb_species=s__Gallionella sp903876685:heptad=MCP-40H:species=d__Bacteria_p__Proteobacteria_c__Gammaproteobacteria_o__Burkholderiales_f__Gallionellaceae_g__Gallionella_s__Gallionella sp903876685])0.736:0.164233[&&NHX:Sample_counter=rhiztom3--1:Type_counter=GTDB--1||capture--1:capture_class_counter=c__Desulfovibrionia--1:capture_domain_counter=d__Bacteria--1:capture_family_counter=f__Desulfovibrionaceae--1:capture_genus_counter=g__Solidesulfovibrio--1:capture_order_counter=o__Desulfovibrionales--1:capture_phylum_counter=p__Desulfobacterota_I--1:capture_species_counter=s__Solidesulfovibrio magneticus_A--1:gtdb_class_counter=c__Gammaproteobacteria--1:gtdb_domain_counter=d__Bacteria--1:gtdb_family_counter=f__Gallionellaceae--1:gtdb_genus_counter=g__Gallionella--1:gtdb_order_counter=o__Burkholderiales--1:gtdb_phylum_counter=p__Proteobacteria--1:gtdb_species_counter=s__Gallionella sp903876685--1:heptad_counter=MCP-40H--2:lbd_counter=:lca_tree=s__Gallionella sp903876685:name=N514659:ref_name_counter=],RS_GCF_003335215.1_protein.faa_NZ_QPGB01000002.1_259@PF00015_full_PFAM.360.547:0.350977[&&NHX:Type=GTDB:gtdb_class=c__Gammaproteobacteria:gtdb_domain=d__Bacteria:gtdb_family=f__Burkholderiaceae:gtdb_genus=g__Parvibium:gtdb_order=o__Burkholderiales:gtdb_phylum=p__Proteobacteria:gtdb_species=s__Parvibium lacunae:heptad=MCP-40H:species=d__Bacteria_p__Proteobacteria_c__Gammaproteobacteria_o__Burkholderiales_f__Burkholderiaceae_g__Parvibium_s__Parvibium lacunae])0.347:0.0520788[&&NHX:Sample_counter=rhiztom3--1:Type_counter=GTDB--2||capture--1:capture_class_counter=c__Desulfovibrionia--1:capture_domain_counter=d__Bacteria--1:capture_family_counter=f__Desulfovibrionaceae--1:capture_genus_counter=g__Solidesulfovibrio--1:capture_order_counter=o__Desulfovibrionales--1:capture_phylum_counter=p__Desulfobacterota_I--1:capture_species_counter=s__Solidesulfovibrio magneticus_A--1:gtdb_class_counter=c__Gammaproteobacteria--2:gtdb_domain_counter=d__Bacteria--2:gtdb_family_counter=f__Burkholderiaceae--1||f__Gallionellaceae--1:gtdb_genus_counter=g__Gallionella--1||g__Parvibium--1:gtdb_order_counter=o__Burkholderiales--2:gtdb_phylum_counter=p__Proteobacteria--2:gtdb_species_counter=s__Gallionella sp903876685--1||s__Parvibium lacunae--1:heptad_counter=MCP-40H--3:lbd_counter=:lca_tree=o__Burkholderiales:name=N514661:ref_name_counter=],((GB_GCA_016194935.1_protein.faa_JACQAO010000003.1_8@PF00015_full_PFAM.321.527:0.103874[&&NHX:Type=GTDB:gtdb_class=c__Gammaproteobacteria:gtdb_domain=d__Bacteria:gtdb_family=f__Rhodocyclaceae:gtdb_genus=g__JACRAR01:gtdb_order=o__Burkholderiales:gtdb_phylum=p__Proteobacteria:gtdb_species=s__JACRAR01 sp016194935:heptad=MCP-40H:species=d__Bacteria_p__Proteobacteria_c__Gammaproteobacteria_o__Burkholderiales_f__Rhodocyclaceae_g__JACRAR01_s__JACRAR01 sp016194935],(GB_GCA_002281555.1_protein.faa_NCGJ01000010.1_189@PF00015_full_PFAM.324.528:0.0609018[&&NHX:Type=GTDB:gtdb_class=c__Gammaproteobacteria:gtdb_domain=d__Bacteria:gtdb_family=f__Thiobacillaceae:gtdb_genus=g__PFJX01:gtdb_order=o__Burkholderiales:gtdb_phylum=p__Proteobacteria:gtdb_species=s__PFJX01 sp002281555:heptad=MCP-40H:species=d__Bacteria_p__Proteobacteria_c__Gammaproteobacteria_o__Burkholderiales_f__Thiobacillaceae_g__PFJX01_s__PFJX01 sp002281555],(GB_GCA_903835655.1_protein.faa_CAILNT010000118.1_34@PF00015_full_PFAM.321.531:0.0204457[&&NHX:Type=GTDB:gtdb_class=c__Gammaproteobacteria:gtdb_domain=d__Bacteria:gtdb_family=f__Thiobacillaceae:gtdb_genus=g__PFJX01:gtdb_order=o__Burkholderiales:gtdb_phylum=p__Proteobacteria:gtdb_species=s__PFJX01 sp903835655:heptad=MCP-40H:species=d__Bacteria_p__Proteobacteria_c__Gammaproteobacteria_o__Burkholderiales_f__Thiobacillaceae_g__PFJX01_s__PFJX01 sp903835655],GB_GCA_903883985.1_protein.faa_CAISDD010000426.1_2@PF00015_full_PFAM.328.529:0.0273736[&&NHX:Type=GTDB:gtdb_class=c__Gammaproteobacteria:gtdb_domain=d__Bacteria:gtdb_family=f__Thiobacillaceae:gtdb_genus=g__PFJX01:gtdb_order=o__Burkholderiales:gtdb_phylum=p__Proteobacteria:gtdb_species=s__PFJX01 sp903883985:heptad=MCP-40H:species=d__Bacteria_p__Proteobacteria_c__Gammaproteobacteria_o__Burkholderiales_f__Thiobacillaceae_g__PFJX01_s__PFJX01 sp903883985])0.994:0.0848539[&&NHX:Sample_counter=:Type_counter=GTDB--2:capture_class_counter=:capture_domain_counter=:capture_family_counter=:capture_genus_counter=:capture_order_counter=:capture_phylum_counter=:capture_species_counter=:evoltype=D:gtdb_class_counter=c__Gammaproteobacteria--2:gtdb_domain_counter=d__Bacteria--2:gtdb_family_counter=f__Thiobacillaceae--2:gtdb_genus_counter=g__PFJX01--2:gtdb_order_counter=o__Burkholderiales--2:gtdb_phylum_counter=p__Proteobacteria--2:gtdb_species_counter=s__PFJX01 sp903835655--1||s__PFJX01 sp903883985--1:heptad_counter=MCP-40H--2:lbd_counter=:lca=d__Bacteria:lca_tree=g__PFJX01:name=N514666:ref_name_counter=])0.949:0.0536909[&&NHX:Sample_counter=:Type_counter=GTDB--3:capture_class_counter=:capture_domain_counter=:capture_family_counter=:capture_genus_counter=:capture_order_counter=:capture_phylum_counter=:capture_species_counter=:evoltype=D:gtdb_class_counter=c__Gammaproteobacteria--3:gtdb_domain_counter=d__Bacteria--3:gtdb_family_counter=f__Thiobacillaceae--3:gtdb_genus_counter=g__PFJX01--3:gtdb_order_counter=o__Burkholderiales--3:gtdb_phylum_counter=p__Proteobacteria--3:gtdb_species_counter=s__PFJX01 sp002281555--1||s__PFJX01 sp903835655--1||s__PFJX01 sp903883985--1:heptad_counter=MCP-40H--3:lbd_counter=:lca=d__Bacteria:lca_tree=g__PFJX01:name=N514667:ref_name_counter=])0.981:0.151567[&&NHX:Sample_counter=:Type_counter=GTDB--4:capture_class_counter=:capture_domain_counter=:capture_family_counter=:capture_genus_counter=:capture_order_counter=:capture_phylum_counter=:capture_species_counter=:evoltype=D:gtdb_class_counter=c__Gammaproteobacteria--4:gtdb_domain_counter=d__Bacteria--4:gtdb_family_counter=f__Rhodocyclaceae--1||f__Thiobacillaceae--3:gtdb_genus_counter=g__JACRAR01--1||g__PFJX01--3:gtdb_order_counter=o__Burkholderiales--4:gtdb_phylum_counter=p__Proteobacteria--4:gtdb_species_counter=s__JACRAR01 sp016194935--1||s__PFJX01 sp002281555--1||s__PFJX01 sp903835655--1||s__PFJX01 sp903883985--1:heptad_counter=MCP-40H--4:lbd_counter=:lca=d__Bacteria:lca_tree=o__Burkholderiales:name=N514668:ref_name_counter=],((GB_GCA_903913145.1_protein.faa_CAIWKC010000198.1_2@PF00015_full_PFAM.314.527:0.0654608[&&NHX:Type=GTDB:gtdb_class=c__Gammaproteobacteria:gtdb_domain=d__Bacteria:gtdb_family=f__Gallionellaceae:gtdb_genus=g__PALSA-1006:gtdb_order=o__Burkholderiales:gtdb_phylum=p__Proteobacteria:gtdb_species=s__PALSA-1006 sp903913145:heptad=MCP-40H:species=d__Bacteria_p__Proteobacteria_c__Gammaproteobacteria_o__Burkholderiales_f__Gallionellaceae_g__PALSA-1006_s__PALSA-1006 sp903913145],GB_GCA_903876625.1_protein.faa_CAIRAO010000060.1_27@PF00015_full_PFAM.315.526:0.121289[&&NHX:Type=GTDB:gtdb_class=c__Gammaproteobacteria:gtdb_domain=d__Bacteria:gtdb_family=f__Gallionellaceae:gtdb_genus=g__PALSA-1006:gtdb_order=o__Burkholderiales:gtdb_phylum=p__Proteobacteria:gtdb_species=s__PALSA-1006 sp903876625:heptad=MCP-40H:species=d__Bacteria_p__Proteobacteria_c__Gammaproteobacteria_o__Burkholderiales_f__Gallionellaceae_g__PALSA-1006_s__PALSA-1006 sp903876625])0.998:0.208029[&&NHX:Sample_counter=:Type_counter=GTDB--2:capture_class_counter=:capture_domain_counter=:capture_family_counter=:capture_genus_counter=:capture_order_counter=:capture_phylum_counter=:capture_species_counter=:evoltype=D:gtdb_class_counter=c__Gammaproteobacteria--2:gtdb_domain_counter=d__Bacteria--2:gtdb_family_counter=f__Gallionellaceae--2:gtdb_genus_counter=g__PALSA-1006--2:gtdb_order_counter=o__Burkholderiales--2:gtdb_phylum_counter=p__Proteobacteria--2:gtdb_species_counter=s__PALSA-1006 sp903876625--1||s__PALSA-1006 sp903913145--1:heptad_counter=MCP-40H--2:lbd_counter=:lca=d__Bacteria:lca_tree=g__PALSA-1006:name=N514671:ref_name_counter=],(GB_GCA_015233655.1_protein.faa_JADFXI010000045.1_2@PF00015_full_PFAM.325.510:0.834364[&&NHX:Type=GTDB:gtdb_class=c__Thermodesulfovibrionia:gtdb_domain=d__Bacteria:gtdb_family=f__Dissulfurispiraceae:gtdb_genus=g__JADFXI01:gtdb_order=o__Thermodesulfovibrionales:gtdb_phylum=p__Nitrospirota:gtdb_species=s__JADFXI01 sp015233655:heptad=MCP-40H:species=d__Bacteria_p__Nitrospirota_c__Thermodesulfovibrionia_o__Thermodesulfovibrionales_f__Dissulfurispiraceae_g__JADFXI01_s__JADFXI01 sp015233655],(31539258-e308-4f71-b242-3adb02ec2365_6@MCPsignal.121.187:5e-09[&&NHX:Sample=rhizpot1:Type=capture:capture_class=c__Gammaproteobacteria:capture_domain=d__Bacteria:capture_family=f__Burkholderiaceae:capture_genus=g__Xylophilus:capture_order=o__Burkholderiales:capture_phylum=p__Proteobacteria:capture_species=s__Xylophilus sp016428875:heptad=MCP-40H],((7e5eee04-67bc-4412-8d22-a47292164ff9_2@MCPsignal.492.604:0.0236901[&&NHX:Sample=rhizpot3:Type=capture:besthit=66.1:bitscore=121.0:capture_class=c__Gammaproteobacteria:capture_domain=d__Bacteria:capture_family=f__Thiohalomonadaceae:capture_genus=g__Sulfurivermis:capture_order=o__Thiohalomonadales:capture_phylum=p__Proteobacteria:capture_species=s__Sulfurivermis sp002376325:evalue=2.51e-35:gapopen=0.0:heptad=MCP-40H:length=109.0:mismatch=37.0:qcovhsp=97.3:qend=112.0:qstart=4.0:ref_name=GB_GCA_903876625.1_protein.faa_CAIRAO010000060.1_27@PF00015_full_PFAM.315.526:scovhsp=51.7:send=154.0:sstart=46.0],((((ebdd5d9d-df77-5df1-ae22-c23cff41755a_6@MCPsignal.33.99:5e-09[&&NHX:Sample=rhizpot1:Type=capture:capture_class=c__Gammaproteobacteria:capture_domain=d__Bacteria:capture_family=f__Rhodocyclaceae:capture_genus=g__Azonexus:capture_order=o__Burkholderiales:capture_phylum=p__Proteobacteria:capture_species=s__Azonexus sp018828385:heptad=MCP-40H],6d82a490-859f-456b-bed3-d06c749481f3_1@MCPsignal.95.151:5e-09[&&NHX:Sample=rhizpot3:Type=capture:capture_class=c__Gammaproteobacteria:capture_domain=d__Bacteria:capture_family=f__Rhodocyclaceae:capture_genus=g__Azonexus:capture_order=o__Burkholderiales:capture_phylum=p__Proteobacteria:capture_species=s__Azonexus sp018828385:heptad=MCP-40H])0.712:0.161961[&&NHX:Sample_counter=rhizpot1--1||rhizpot3--1:Type_counter=capture--2:capture_class_counter=c__Gammaproteobacteria--2:capture_domain_counter=d__Bacteria--2:capture_family_counter=f__Rhodocyclaceae--2:capture_genus_counter=g__Azonexus--2:capture_order_counter=o__Burkholderiales--2:capture_phylum_counter=p__Proteobacteria--2:capture_species_counter=s__Azonexus sp018828385--2:gtdb_class_counter=:gtdb_domain_counter=:gtdb_family_counter=:gtdb_genus_counter=:gtdb_order_counter=:gtdb_phylum_counter=:gtdb_species_counter=:heptad_counter=MCP-40H--2:lbd_counter=:name=N514677:ref_name_counter=],4d5497cd-8c16-44a7-8c37-4cee186a36f0_4@MCPsignal.103.232:0.00165905[&&NHX:Sample=rhizpot1:Type=capture:besthit=62.5:bitscore=132.0:capture_class=c__Desulfobulbia:capture_domain=d__Bacteria:capture_family=f__Desulfurivibrionaceae:capture_genus=g__UBA2262:capture_order=o__Desulfobulbales:capture_phylum=p__Desulfobacterota:capture_species=s__UBA2262 sp002347185:evalue=1.17e-39:gapopen=0.0:heptad=MCP-40H:length=128.0:mismatch=48.0:qcovhsp=99.2:qend=128.0:qstart=1.0:ref_name=RS_GCF_016858125.1_protein.faa_NZ_CP064781.1_2330@PF00015_full_PFAM.476.655:scovhsp=71.5:send=135.0:sstart=8.0])0:1.8e-08[&&NHX:Sample_counter=rhizpot1--2||rhizpot3--1:Type_counter=capture--3:besthit_avg=62.5:besthit_max=62.5:besthit_min=62.5:besthit_std=0:besthit_sum=62.5:bitscore_avg=132.0:bitscore_max=132.0:bitscore_min=132.0:bitscore_std=0:bitscore_sum=132.0:capture_class_counter=c__Desulfobulbia--1||c__Gammaproteobacteria--2:capture_domain_counter=d__Bacteria--3:capture_family_counter=f__Desulfurivibrionaceae--1||f__Rhodocyclaceae--2:capture_genus_counter=g__Azonexus--2||g__UBA2262--1:capture_order_counter=o__Burkholderiales--2||o__Desulfobulbales--1:capture_phylum_counter=p__Desulfobacterota--1||p__Proteobacteria--2:capture_species_counter=s__Azonexus sp018828385--2||s__UBA2262 sp002347185--1:evalue_avg=1.17e-39:evalue_max=1.17e-39:evalue_min=1.17e-39:evalue_std=0:evalue_sum=1.17e-39:gapopen_avg=0.0:gapopen_max=0.0:gapopen_min=0.0:gapopen_std=0:gapopen_sum=0.0:gtdb_class_counter=:gtdb_domain_counter=:gtdb_family_counter=:gtdb_genus_counter=:gtdb_order_counter=:gtdb_phylum_counter=:gtdb_species_counter=:heptad_counter=MCP-40H--3:lbd_counter=:length_avg=128.0:length_max=128.0:length_min=128.0:length_std=0:length_sum=128.0:mismatch_avg=48.0:mismatch_max=48.0:mismatch_min=48.0:mismatch_std=0:mismatch_sum=48.0:name=N514679:qcovhsp_avg=99.2:qcovhsp_max=99.2:qcovhsp_min=99.2:qcovhsp_std=0:qcovhsp_sum=99.2:qend_avg=128.0:qend_max=128.0:qend_min=128.0:qend_std=0:qend_sum=128.0:qstart_avg=1.0:qstart_max=1.0:qstart_min=1.0:qstart_std=0:qstart_sum=1.0:ref_name_counter=RS_GCF_016858125.1_protein.faa_NZ_CP064781.1_2330@PF00015_full_PFAM.476.655--1:scovhsp_avg=71.5:scovhsp_max=71.5:scovhsp_min=71.5:scovhsp_std=0:scovhsp_sum=71.5:send_avg=135.0:send_max=135.0:send_min=135.0:send_std=0:send_sum=135.0:sstart_avg=8.0:sstart_max=8.0:sstart_min=8.0:sstart_std=0:sstart_sum=8.0],64116b26-7d8b-4406-897a-1212939c4a38_5@MCPsignal.182.258:5e-09[&&NHX:Sample=rhizpot2:Type=capture:capture_class=c__Gammaproteobacteria:capture_domain=d__Bacteria:capture_family=f__Burkholderiaceae:capture_genus=g__Paraburkholderia:capture_order=o__Burkholderiales:capture_phylum=p__Proteobacteria:capture_species=s__Paraburkholderia graminis:heptad=MCP-40H])0.417:1.8e-08[&&NHX:Sample_counter=rhizpot1--2||rhizpot2--1||rhizpot3--1:Type_counter=capture--4:besthit_avg=62.5:besthit_max=62.5:besthit_min=62.5:besthit_std=0:besthit_sum=62.5:bitscore_avg=132.0:bitscore_max=132.0:bitscore_min=132.0:bitscore_std=0:bitscore_sum=132.0:capture_class_counter=c__Desulfobulbia--1||c__Gammaproteobacteria--3:capture_domain_counter=d__Bacteria--4:capture_family_counter=f__Burkholderiaceae--1||f__Desulfurivibrionaceae--1||f__Rhodocyclaceae--2:capture_genus_counter=g__Azonexus--2||g__Paraburkholderia--1||g__UBA2262--1:capture_order_counter=o__Burkholderiales--3||o__Desulfobulbales--1:capture_phylum_counter=p__Desulfobacterota--1||p__Proteobacteria--3:capture_species_counter=s__Azonexus sp018828385--2||s__Paraburkholderia graminis--1||s__UBA2262 sp002347185--1:evalue_avg=1.17e-39:evalue_max=1.17e-39:evalue_min=1.17e-39:evalue_std=0:evalue_sum=1.17e-39:gapopen_avg=0.0:gapopen_max=0.0:gapopen_min=0.0:gapopen_std=0:gapopen_sum=0.0:gtdb_class_counter=:gtdb_domain_counter=:gtdb_family_counter=:gtdb_genus_counter=:gtdb_order_counter=:gtdb_phylum_counter=:gtdb_species_counter=:heptad_counter=MCP-40H--4:lbd_counter=:length_avg=128.0:length_max=128.0:length_min=128.0:length_std=0:length_sum=128.0:mismatch_avg=48.0:mismatch_max=48.0:mismatch_min=48.0:mismatch_std=0:mismatch_sum=48.0:name=N514681:qcovhsp_avg=99.2:qcovhsp_max=99.2:qcovhsp_min=99.2:qcovhsp_std=0:qcovhsp_sum=99.2:qend_avg=128.0:qend_max=128.0:qend_min=128.0:qend_std=0:qend_sum=128.0:qstart_avg=1.0:qstart_max=1.0:qstart_min=1.0:qstart_std=0:qstart_sum=1.0:ref_name_counter=RS_GCF_016858125.1_protein.faa_NZ_CP064781.1_2330@PF00015_full_PFAM.476.655--1:scovhsp_avg=71.5:scovhsp_max=71.5:scovhsp_min=71.5:scovhsp_std=0:scovhsp_sum=71.5:send_avg=135.0:send_max=135.0:send_min=135.0:send_std=0:send_sum=135.0:sstart_avg=8.0:sstart_max=8.0:sstart_min=8.0:sstart_std=0:sstart_sum=8.0],7b078011-7c1d-58b2-be9e-fd9f2657d2b0_2@MCPsignal.126.177:5e-09[&&NHX:Sample=rhizpot1:Type=capture:capture_class=c__Gammaproteobacteria:capture_domain=d__Bacteria:capture_family=f__Enterobacteriaceae:capture_genus=g__Pantoea:capture_order=o__Enterobacterales:capture_phylum=p__Proteobacteria:capture_species=s__Pantoea sp002359495:heptad=MCP-40H])0.29:0.00805847[&&NHX:Sample_counter=rhizpot1--3||rhizpot2--1||rhizpot3--1:Type_counter=capture--5:besthit_avg=62.5:besthit_max=62.5:besthit_min=62.5:besthit_std=0:besthit_sum=62.5:bitscore_avg=132.0:bitscore_max=132.0:bitscore_min=132.0:bitscore_std=0:bitscore_sum=132.0:capture_class_counter=c__Desulfobulbia--1||c__Gammaproteobacteria--4:capture_domain_counter=d__Bacteria--5:capture_family_counter=f__Burkholderiaceae--1||f__Desulfurivibrionaceae--1||f__Enterobacteriaceae--1||f__Rhodocyclaceae--2:capture_genus_counter=g__Azonexus--2||g__Pantoea--1||g__Paraburkholderia--1||g__UBA2262--1:capture_order_counter=o__Burkholderiales--3||o__Desulfobulbales--1||o__Enterobacterales--1:capture_phylum_counter=p__Desulfobacterota--1||p__Proteobacteria--4:capture_species_counter=s__Azonexus sp018828385--2||s__Pantoea sp002359495--1||s__Paraburkholderia graminis--1||s__UBA2262 sp002347185--1:evalue_avg=1.17e-39:evalue_max=1.17e-39:evalue_min=1.17e-39:evalue_std=0:evalue_sum=1.17e-39:gapopen_avg=0.0:gapopen_max=0.0:gapopen_min=0.0:gapopen_std=0:gapopen_sum=0.0:gtdb_class_counter=:gtdb_domain_counter=:gtdb_family_counter=:gtdb_genus_counter=:gtdb_order_counter=:gtdb_phylum_counter=:gtdb_species_counter=:heptad_counter=MCP-40H--5:lbd_counter=:length_avg=128.0:length_max=128.0:length_min=128.0:length_std=0:length_sum=128.0:mismatch_avg=48.0:mismatch_max=48.0:mismatch_min=48.0:mismatch_std=0:mismatch_sum=48.0:name=N514683:qcovhsp_avg=99.2:qcovhsp_max=99.2:qcovhsp_min=99.2:qcovhsp_std=0:qcovhsp_sum=99.2:qend_avg=128.0:qend_max=128.0:qend_min=128.0:qend_std=0:qend_sum=128.0:qstart_avg=1.0:qstart_max=1.0:qstart_min=1.0:qstart_std=0:qstart_sum=1.0:ref_name_counter=RS_GCF_016858125.1_protein.faa_NZ_CP064781.1_2330@PF00015_full_PFAM.476.655--1:scovhsp_avg=71.5:scovhsp_max=71.5:scovhsp_min=71.5:scovhsp_std=0:scovhsp_sum=71.5:send_avg=135.0:send_max=135.0:send_min=135.0:send_std=0:send_sum=135.0:sstart_avg=8.0:sstart_max=8.0:sstart_min=8.0:sstart_std=0:sstart_sum=8.0])0.796:0.00931642[&&NHX:Sample_counter=rhizpot1--3||rhizpot2--1||rhizpot3--2:Type_counter=capture--6:besthit_avg=64.3:besthit_max=66.1:besthit_min=62.5:besthit_std=2.545584412271567:besthit_sum=128.6:bitscore_avg=126.5:bitscore_max=132.0:bitscore_min=121.0:bitscore_std=7.7781745930520225:bitscore_sum=253.0:capture_class_counter=c__Desulfobulbia--1||c__Gammaproteobacteria--5:capture_domain_counter=d__Bacteria--6:capture_family_counter=f__Burkholderiaceae--1||f__Desulfurivibrionaceae--1||f__Enterobacteriaceae--1||f__Rhodocyclaceae--2||f__Thiohalomonadaceae--1:capture_genus_counter=g__Azonexus--2||g__Pantoea--1||g__Paraburkholderia--1||g__Sulfurivermis--1||g__UBA2262--1:capture_order_counter=o__Burkholderiales--3||o__Desulfobulbales--1||o__Enterobacterales--1||o__Thiohalomonadales--1:capture_phylum_counter=p__Desulfobacterota--1||p__Proteobacteria--5:capture_species_counter=s__Azonexus sp018828385--2||s__Pantoea sp002359495--1||s__Paraburkholderia graminis--1||s__Sulfurivermis sp002376325--1||s__UBA2262 sp002347185--1:evalue_avg=1.2550585e-35:evalue_max=2.51e-35:evalue_min=1.17e-39:evalue_std=1.7747552892848357e-35:evalue_sum=2.510117e-35:gapopen_avg=0.0:gapopen_max=0.0:gapopen_min=0.0:gapopen_std=0.0:gapopen_sum=0.0:gtdb_class_counter=:gtdb_domain_counter=:gtdb_family_counter=:gtdb_genus_counter=:gtdb_order_counter=:gtdb_phylum_counter=:gtdb_species_counter=:heptad_counter=MCP-40H--6:lbd_counter=:length_avg=118.5:length_max=128.0:length_min=109.0:length_std=13.435028842544403:length_sum=237.0:mismatch_avg=42.5:mismatch_max=48.0:mismatch_min=37.0:mismatch_std=7.7781745930520225:mismatch_sum=85.0:name=N514684:qcovhsp_avg=98.25:qcovhsp_max=99.2:qcovhsp_min=97.3:qcovhsp_std=1.3435028842544443:qcovhsp_sum=196.5:qend_avg=120.0:qend_max=128.0:qend_min=112.0:qend_std=11.313708498984761:qend_sum=240.0:qstart_avg=2.5:qstart_max=4.0:qstart_min=1.0:qstart_std=2.1213203435596424:qstart_sum=5.0:ref_name_counter=GB_GCA_903876625.1_protein.faa_CAIRAO010000060.1_27@PF00015_full_PFAM.315.526--1||RS_GCF_016858125.1_protein.faa_NZ_CP064781.1_2330@PF00015_full_PFAM.476.655--1:scovhsp_avg=61.6:scovhsp_max=71.5:scovhsp_min=51.7:scovhsp_std=14.00071426749364:scovhsp_sum=123.2:send_avg=144.5:send_max=154.0:send_min=135.0:send_std=13.435028842544403:send_sum=289.0:sstart_avg=27.0:sstart_max=46.0:sstart_min=8.0:sstart_std=26.870057685088806:sstart_sum=54.0],1dbaf242-13f0-461f-9c04-cc4c96d92177_4@MCPsignal.182.338:5e-09[&&NHX:Sample=rhizpot2:Type=capture:besthit=60.5:bitscore=149.0:capture_class=c__Gammaproteobacteria:capture_domain=d__Bacteria:capture_family=f__Burkholderiaceae:capture_genus=g__Paraburkholderia:capture_order=o__Burkholderiales:capture_phylum=p__Proteobacteria:capture_species=s__Paraburkholderia graminis:evalue=8.45e-46:gapopen=0.0:heptad=MCP-40H:length=152.0:mismatch=60.0:qcovhsp=97.4:qend=155.0:qstart=4.0:ref_name=GB_GCA_002425405.1_protein.faa_DIME01000047.1_13@PF00015_full_PFAM.460.657:scovhsp=77.2:send=177.0:sstart=26.0])0:5e-09[&&NHX:Sample_counter=rhizpot1--3||rhizpot2--2||rhizpot3--2:Type_counter=capture--7:besthit_avg=63.03333333333333:besthit_max=66.1:besthit_min=60.5:besthit_std=2.837839553839032:besthit_sum=189.1:bitscore_avg=134.0:bitscore_max=149.0:bitscore_min=121.0:bitscore_std=14.106735979665885:bitscore_sum=402.0:capture_class_counter=c__Desulfobulbia--1||c__Gammaproteobacteria--6:capture_domain_counter=d__Bacteria--7:capture_family_counter=f__Burkholderiaceae--2||f__Desulfurivibrionaceae--1||f__Enterobacteriaceae--1||f__Rhodocyclaceae--2||f__Thiohalomonadaceae--1:capture_genus_counter=g__Azonexus--2||g__Pantoea--1||g__Paraburkholderia--2||g__Sulfurivermis--1||g__UBA2262--1:capture_order_counter=o__Burkholderiales--4||o__Desulfobulbales--1||o__Enterobacterales--1||o__Thiohalomonadales--1:capture_phylum_counter=p__Desulfobacterota--1||p__Proteobacteria--6:capture_species_counter=s__Azonexus sp018828385--2||s__Pantoea sp002359495--1||s__Paraburkholderia graminis--2||s__Sulfurivermis sp002376325--1||s__UBA2262 sp002347185--1:evalue_avg=8.367056666948334e-36:evalue_max=2.51e-35:evalue_min=8.45e-46:evalue_std=1.449115401831625e-35:evalue_sum=2.5101170000845e-35:gapopen_avg=0.0:gapopen_max=0.0:gapopen_min=0.0:gapopen_std=0.0:gapopen_sum=0.0:gtdb_class_counter=:gtdb_domain_counter=:gtdb_family_counter=:gtdb_genus_counter=:gtdb_order_counter=:gtdb_phylum_counter=:gtdb_species_counter=:heptad_counter=MCP-40H--7:lbd_counter=:length_avg=129.66666666666666:length_max=152.0:length_min=109.0:length_std=21.548395145191982:length_sum=389.0:mismatch_avg=48.333333333333336:mismatch_max=60.0:mismatch_min=37.0:mismatch_std=11.50362261782493:mismatch_sum=145.0:name=N514686:qcovhsp_avg=97.96666666666668:qcovhsp_max=99.2:qcovhsp_min=97.3:qcovhsp_std=1.0692676621563637:qcovhsp_sum=293.90000000000003:qend_avg=131.66666666666666:qend_max=155.0:qend_min=112.0:qend_std=21.733231083604053:qend_sum=395.0:qstart_avg=3.0:qstart_max=4.0:qstart_min=1.0:qstart_std=1.7320508075688772:qstart_sum=9.0:ref_name_counter=GB_GCA_002425405.1_protein.faa_DIME01000047.1_13@PF00015_full_PFAM.460.657--1||GB_GCA_903876625.1_protein.faa_CAIRAO010000060.1_27@PF00015_full_PFAM.315.526--1||RS_GCF_016858125.1_protein.faa_NZ_CP064781.1_2330@PF00015_full_PFAM.476.655--1:scovhsp_avg=66.8:scovhsp_max=77.2:scovhsp_min=51.7:scovhsp_std=13.383945606584032:scovhsp_sum=200.39999999999998:send_avg=155.33333333333334:send_max=177.0:send_min=135.0:send_std=21.031722072463143:send_sum=466.0:sstart_avg=26.666666666666668:sstart_max=46.0:sstart_min=8.0:sstart_std=19.00876990584434:sstart_sum=80.0])1:0.212565[&&NHX:Sample_counter=rhizpot1--4||rhizpot2--2||rhizpot3--2:Type_counter=capture--8:besthit_avg=63.03333333333333:besthit_max=66.1:besthit_min=60.5:besthit_std=2.8378395538390317:besthit_sum=189.1:bitscore_avg=134.0:bitscore_max=149.0:bitscore_min=121.0:bitscore_std=14.106735979665885:bitscore_sum=402.0:capture_class_counter=c__Desulfobulbia--1||c__Gammaproteobacteria--7:capture_domain_counter=d__Bacteria--8:capture_family_counter=f__Burkholderiaceae--3||f__Desulfurivibrionaceae--1||f__Enterobacteriaceae--1||f__Rhodocyclaceae--2||f__Thiohalomonadaceae--1:capture_genus_counter=g__Azonexus--2||g__Pantoea--1||g__Paraburkholderia--2||g__Sulfurivermis--1||g__UBA2262--1||g__Xylophilus--1:capture_order_counter=o__Burkholderiales--5||o__Desulfobulbales--1||o__Enterobacterales--1||o__Thiohalomonadales--1:capture_phylum_counter=p__Desulfobacterota--1||p__Proteobacteria--7:capture_species_counter=s__Azonexus sp018828385--2||s__Pantoea sp002359495--1||s__Paraburkholderia graminis--2||s__Sulfurivermis sp002376325--1||s__UBA2262 sp002347185--1||s__Xylophilus sp016428875--1:evalue_avg=8.367056666948334e-36:evalue_max=2.51e-35:evalue_min=8.45e-46:evalue_std=1.449115401831625e-35:evalue_sum=2.5101170000845e-35:gapopen_avg=0.0:gapopen_max=0.0:gapopen_min=0.0:gapopen_std=0.0:gapopen_sum=0.0:gtdb_class_counter=:gtdb_domain_counter=:gtdb_family_counter=:gtdb_genus_counter=:gtdb_order_counter=:gtdb_phylum_counter=:gtdb_species_counter=:heptad_counter=MCP-40H--8:lbd_counter=:length_avg=129.66666666666666:length_max=152.0:length_min=109.0:length_std=21.548395145191982:length_sum=389.0:mismatch_avg=48.333333333333336:mismatch_max=60.0:mismatch_min=37.0:mismatch_std=11.50362261782493:mismatch_sum=145.0:name=N514687:qcovhsp_avg=97.96666666666665:qcovhsp_max=99.2:qcovhsp_min=97.3:qcovhsp_std=1.0692676621563637:qcovhsp_sum=293.9:qend_avg=131.66666666666666:qend_max=155.0:qend_min=112.0:qend_std=21.733231083604053:qend_sum=395.0:qstart_avg=3.0:qstart_max=4.0:qstart_min=1.0:qstart_std=1.7320508075688772:qstart_sum=9.0:ref_name_counter=GB_GCA_002425405.1_protein.faa_DIME01000047.1_13@PF00015_full_PFAM.460.657--1||GB_GCA_903876625.1_protein.faa_CAIRAO010000060.1_27@PF00015_full_PFAM.315.526--1||RS_GCF_016858125.1_protein.faa_NZ_CP064781.1_2330@PF00015_full_PFAM.476.655--1:scovhsp_avg=66.8:scovhsp_max=77.2:scovhsp_min=51.7:scovhsp_std=13.383945606584032:scovhsp_sum=200.4:send_avg=155.33333333333334:send_max=177.0:send_min=135.0:send_std=21.031722072463143:send_sum=466.0:sstart_avg=26.666666666666668:sstart_max=46.0:sstart_min=8.0:sstart_std=19.00876990584434:sstart_sum=80.0])0.117:0.0561684[&&NHX:Sample_counter=rhizpot1--4||rhizpot2--2||rhizpot3--2:Type_counter=GTDB--1||capture--8:besthit_avg=63.03333333333333:besthit_max=66.1:besthit_min=60.5:besthit_std=2.8378395538390317:besthit_sum=189.1:bitscore_avg=134.0:bitscore_max=149.0:bitscore_min=121.0:bitscore_std=14.106735979665885:bitscore_sum=402.0:capture_class_counter=c__Desulfobulbia--1||c__Gammaproteobacteria--7:capture_domain_counter=d__Bacteria--8:capture_family_counter=f__Burkholderiaceae--3||f__Desulfurivibrionaceae--1||f__Enterobacteriaceae--1||f__Rhodocyclaceae--2||f__Thiohalomonadaceae--1:capture_genus_counter=g__Azonexus--2||g__Pantoea--1||g__Paraburkholderia--2||g__Sulfurivermis--1||g__UBA2262--1||g__Xylophilus--1:capture_order_counter=o__Burkholderiales--5||o__Desulfobulbales--1||o__Enterobacterales--1||o__Thiohalomonadales--1:capture_phylum_counter=p__Desulfobacterota--1||p__Proteobacteria--7:capture_species_counter=s__Azonexus sp018828385--2||s__Pantoea sp002359495--1||s__Paraburkholderia graminis--2||s__Sulfurivermis sp002376325--1||s__UBA2262 sp002347185--1||s__Xylophilus sp016428875--1:evalue_avg=8.367056666948334e-36:evalue_max=2.51e-35:evalue_min=8.45e-46:evalue_std=1.449115401831625e-35:evalue_sum=2.5101170000845e-35:gapopen_avg=0.0:gapopen_max=0.0:gapopen_min=0.0:gapopen_std=0.0:gapopen_sum=0.0:gtdb_class_counter=c__Thermodesulfovibrionia--1:gtdb_domain_counter=d__Bacteria--1:gtdb_family_counter=f__Dissulfurispiraceae--1:gtdb_genus_counter=g__JADFXI01--1:gtdb_order_counter=o__Thermodesulfovibrionales--1:gtdb_phylum_counter=p__Nitrospirota--1:gtdb_species_counter=s__JADFXI01 sp015233655--1:heptad_counter=MCP-40H--9:lbd_counter=:lca_tree=s__JADFXI01 sp015233655:length_avg=129.66666666666666:length_max=152.0:length_min=109.0:length_std=21.548395145191982:length_sum=389.0:mismatch_avg=48.333333333333336:mismatch_max=60.0:mismatch_min=37.0:mismatch_std=11.50362261782493:mismatch_sum=145.0:name=N514688:qcovhsp_avg=97.96666666666665:qcovhsp_max=99.2:qcovhsp_min=97.3:qcovhsp_std=1.0692676621563637:qcovhsp_sum=293.9:qend_avg=131.66666666666666:qend_max=155.0:qend_min=112.0:qend_std=21.733231083604053:qend_sum=395.0:qstart_avg=3.0:qstart_max=4.0:qstart_min=1.0:qstart_std=1.7320508075688772:qstart_sum=9.0:ref_name_counter=GB_GCA_002425405.1_protein.faa_DIME01000047.1_13@PF00015_full_PFAM.460.657--1||GB_GCA_903876625.1_protein.faa_CAIRAO010000060.1_27@PF00015_full_PFAM.315.526--1||RS_GCF_016858125.1_protein.faa_NZ_CP064781.1_2330@PF00015_full_PFAM.476.655--1:scovhsp_avg=66.8:scovhsp_max=77.2:scovhsp_min=51.7:scovhsp_std=13.383945606584032:scovhsp_sum=200.4:send_avg=155.33333333333334:send_max=177.0:send_min=135.0:send_std=21.031722072463143:send_sum=466.0:sstart_avg=26.666666666666668:sstart_max=46.0:sstart_min=8.0:sstart_std=19.00876990584434:sstart_sum=80.0])0.828:0.0722494[&&NHX:Sample_counter=rhizpot1--4||rhizpot2--2||rhizpot3--2:Type_counter=GTDB--3||capture--8:besthit_avg=63.03333333333333:besthit_max=66.1:besthit_min=60.5:besthit_std=2.837839553839032:besthit_sum=189.1:bitscore_avg=134.0:bitscore_max=149.0:bitscore_min=121.0:bitscore_std=14.106735979665885:bitscore_sum=402.0:capture_class_counter=c__Desulfobulbia--1||c__Gammaproteobacteria--7:capture_domain_counter=d__Bacteria--8:capture_family_counter=f__Burkholderiaceae--3||f__Desulfurivibrionaceae--1||f__Enterobacteriaceae--1||f__Rhodocyclaceae--2||f__Thiohalomonadaceae--1:capture_genus_counter=g__Azonexus--2||g__Pantoea--1||g__Paraburkholderia--2||g__Sulfurivermis--1||g__UBA2262--1||g__Xylophilus--1:capture_order_counter=o__Burkholderiales--5||o__Desulfobulbales--1||o__Enterobacterales--1||o__Thiohalomonadales--1:capture_phylum_counter=p__Desulfobacterota--1||p__Proteobacteria--7:capture_species_counter=s__Azonexus sp018828385--2||s__Pantoea sp002359495--1||s__Paraburkholderia graminis--2||s__Sulfurivermis sp002376325--1||s__UBA2262 sp002347185--1||s__Xylophilus sp016428875--1:evalue_avg=8.367056666948334e-36:evalue_max=2.51e-35:evalue_min=8.45e-46:evalue_std=1.449115401831625e-35:evalue_sum=2.5101170000845e-35:gapopen_avg=0.0:gapopen_max=0.0:gapopen_min=0.0:gapopen_std=0.0:gapopen_sum=0.0:gtdb_class_counter=c__Gammaproteobacteria--2||c__Thermodesulfovibrionia--1:gtdb_domain_counter=d__Bacteria--3:gtdb_family_counter=f__Dissulfurispiraceae--1||f__Gallionellaceae--2:gtdb_genus_counter=g__JADFXI01--1||g__PALSA-1006--2:gtdb_order_counter=o__Burkholderiales--2||o__Thermodesulfovibrionales--1:gtdb_phylum_counter=p__Nitrospirota--1||p__Proteobacteria--2:gtdb_species_counter=s__JADFXI01 sp015233655--1||s__PALSA-1006 sp903876625--1||s__PALSA-1006 sp903913145--1:heptad_counter=MCP-40H--11:lbd_counter=:lca_tree=d__Bacteria:length_avg=129.66666666666666:length_max=152.0:length_min=109.0:length_std=21.548395145191982:length_sum=389.0:mismatch_avg=48.333333333333336:mismatch_max=60.0:mismatch_min=37.0:mismatch_std=11.50362261782493:mismatch_sum=145.0:name=N514689:qcovhsp_avg=97.96666666666665:qcovhsp_max=99.2:qcovhsp_min=97.3:qcovhsp_std=1.0692676621563637:qcovhsp_sum=293.9:qend_avg=131.66666666666666:qend_max=155.0:qend_min=112.0:qend_std=21.733231083604053:qend_sum=395.0:qstart_avg=3.0:qstart_max=4.0:qstart_min=1.0:qstart_std=1.7320508075688772:qstart_sum=9.0:ref_name_counter=GB_GCA_002425405.1_protein.faa_DIME01000047.1_13@PF00015_full_PFAM.460.657--1||GB_GCA_903876625.1_protein.faa_CAIRAO010000060.1_27@PF00015_full_PFAM.315.526--1||RS_GCF_016858125.1_protein.faa_NZ_CP064781.1_2330@PF00015_full_PFAM.476.655--1:scovhsp_avg=66.8:scovhsp_max=77.2:scovhsp_min=51.7:scovhsp_std=13.383945606584032:scovhsp_sum=200.4:send_avg=155.33333333333334:send_max=177.0:send_min=135.0:send_std=21.031722072463143:send_sum=466.0:sstart_avg=26.666666666666668:sstart_max=46.0:sstart_min=8.0:sstart_std=19.008769905844336:sstart_sum=80.0])0.989:0.204417[&&NHX:Sample_counter=rhizpot1--4||rhizpot2--2||rhizpot3--2:Type_counter=GTDB--7||capture--8:besthit_avg=63.03333333333333:besthit_max=66.1:besthit_min=60.5:besthit_std=2.837839553839032:besthit_sum=189.1:bitscore_avg=134.0:bitscore_max=149.0:bitscore_min=121.0:bitscore_std=14.106735979665885:bitscore_sum=402.0:capture_class_counter=c__Desulfobulbia--1||c__Gammaproteobacteria--7:capture_domain_counter=d__Bacteria--8:capture_family_counter=f__Burkholderiaceae--3||f__Desulfurivibrionaceae--1||f__Enterobacteriaceae--1||f__Rhodocyclaceae--2||f__Thiohalomonadaceae--1:capture_genus_counter=g__Azonexus--2||g__Pantoea--1||g__Paraburkholderia--2||g__Sulfurivermis--1||g__UBA2262--1||g__Xylophilus--1:capture_order_counter=o__Burkholderiales--5||o__Desulfobulbales--1||o__Enterobacterales--1||o__Thiohalomonadales--1:capture_phylum_counter=p__Desulfobacterota--1||p__Proteobacteria--7:capture_species_counter=s__Azonexus sp018828385--2||s__Pantoea sp002359495--1||s__Paraburkholderia graminis--2||s__Sulfurivermis sp002376325--1||s__UBA2262 sp002347185--1||s__Xylophilus sp016428875--1:evalue_avg=8.367056666948334e-36:evalue_max=2.51e-35:evalue_min=8.45e-46:evalue_std=1.449115401831625e-35:evalue_sum=2.5101170000845e-35:gapopen_avg=0.0:gapopen_max=0.0:gapopen_min=0.0:gapopen_std=0.0:gapopen_sum=0.0:gtdb_class_counter=c__Gammaproteobacteria--6||c__Thermodesulfovibrionia--1:gtdb_domain_counter=d__Bacteria--7:gtdb_family_counter=f__Dissulfurispiraceae--1||f__Gallionellaceae--2||f__Rhodocyclaceae--1||f__Thiobacillaceae--3:gtdb_genus_counter=g__JACRAR01--1||g__JADFXI01--1||g__PALSA-1006--2||g__PFJX01--3:gtdb_order_counter=o__Burkholderiales--6||o__Thermodesulfovibrionales--1:gtdb_phylum_counter=p__Nitrospirota--1||p__Proteobacteria--6:gtdb_species_counter=s__JACRAR01 sp016194935--1||s__JADFXI01 sp015233655--1||s__PALSA-1006 sp903876625--1||s__PALSA-1006 sp903913145--1||s__PFJX01 sp002281555--1||s__PFJX01 sp903835655--1||s__PFJX01 sp903883985--1:heptad_counter=MCP-40H--15:lbd_counter=:lca_tree=d__Bacteria:length_avg=129.66666666666666:length_max=152.0:length_min=109.0:length_std=21.548395145191982:length_sum=389.0:mismatch_avg=48.333333333333336:mismatch_max=60.0:mismatch_min=37.0:mismatch_std=11.50362261782493:mismatch_sum=145.0:name=N514690:qcovhsp_avg=97.96666666666665:qcovhsp_max=99.2:qcovhsp_min=97.3:qcovhsp_std=1.0692676621563637:qcovhsp_sum=293.9:qend_avg=131.66666666666666:qend_max=155.0:qend_min=112.0:qend_std=21.733231083604053:qend_sum=395.0:qstart_avg=3.0:qstart_max=4.0:qstart_min=1.0:qstart_std=1.7320508075688772:qstart_sum=9.0:ref_name_counter=GB_GCA_002425405.1_protein.faa_DIME01000047.1_13@PF00015_full_PFAM.460.657--1||GB_GCA_903876625.1_protein.faa_CAIRAO010000060.1_27@PF00015_full_PFAM.315.526--1||RS_GCF_016858125.1_protein.faa_NZ_CP064781.1_2330@PF00015_full_PFAM.476.655--1:scovhsp_avg=66.8:scovhsp_max=77.2:scovhsp_min=51.7:scovhsp_std=13.383945606584032:scovhsp_sum=200.4:send_avg=155.33333333333334:send_max=177.0:send_min=135.0:send_std=21.031722072463143:send_sum=466.0:sstart_avg=26.666666666666668:sstart_max=46.0:sstart_min=8.0:sstart_std=19.008769905844336:sstart_sum=80.0])0:0.0620414[&&NHX:Sample_counter=rhizpot1--4||rhizpot2--2||rhizpot3--2||rhiztom3--1:Type_counter=GTDB--9||capture--9:besthit_avg=63.03333333333333:besthit_max=66.1:besthit_min=60.5:besthit_std=2.8378395538390317:besthit_sum=189.1:bitscore_avg=134.0:bitscore_max=149.0:bitscore_min=121.0:bitscore_std=14.106735979665885:bitscore_sum=402.0:capture_class_counter=c__Desulfobulbia--1||c__Desulfovibrionia--1||c__Gammaproteobacteria--7:capture_domain_counter=d__Bacteria--9:capture_family_counter=f__Burkholderiaceae--3||f__Desulfovibrionaceae--1||f__Desulfurivibrionaceae--1||f__Enterobacteriaceae--1||f__Rhodocyclaceae--2||f__Thiohalomonadaceae--1:capture_genus_counter=g__Azonexus--2||g__Pantoea--1||g__Paraburkholderia--2||g__Solidesulfovibrio--1||g__Sulfurivermis--1||g__UBA2262--1||g__Xylophilus--1:capture_order_counter=o__Burkholderiales--5||o__Desulfobulbales--1||o__Desulfovibrionales--1||o__Enterobacterales--1||o__Thiohalomonadales--1:capture_phylum_counter=p__Desulfobacterota--1||p__Desulfobacterota_I--1||p__Proteobacteria--7:capture_species_counter=s__Azonexus sp018828385--2||s__Pantoea sp002359495--1||s__Paraburkholderia graminis--2||s__Solidesulfovibrio magneticus_A--1||s__Sulfurivermis sp002376325--1||s__UBA2262 sp002347185--1||s__Xylophilus sp016428875--1:evalue_avg=8.367056666948334e-36:evalue_max=2.51e-35:evalue_min=8.45e-46:evalue_std=1.449115401831625e-35:evalue_sum=2.5101170000845e-35:gapopen_avg=0.0:gapopen_max=0.0:gapopen_min=0.0:gapopen_std=0.0:gapopen_sum=0.0:gtdb_class_counter=c__Gammaproteobacteria--8||c__Thermodesulfovibrionia--1:gtdb_domain_counter=d__Bacteria--9:gtdb_family_counter=f__Burkholderiaceae--1||f__Dissulfurispiraceae--1||f__Gallionellaceae--3||f__Rhodocyclaceae--1||f__Thiobacillaceae--3:gtdb_genus_counter=g__Gallionella--1||g__JACRAR01--1||g__JADFXI01--1||g__PALSA-1006--2||g__PFJX01--3||g__Parvibium--1:gtdb_order_counter=o__Burkholderiales--8||o__Thermodesulfovibrionales--1:gtdb_phylum_counter=p__Nitrospirota--1||p__Proteobacteria--8:gtdb_species_counter=s__Gallionella sp903876685--1||s__JACRAR01 sp016194935--1||s__JADFXI01 sp015233655--1||s__PALSA-1006 sp903876625--1||s__PALSA-1006 sp903913145--1||s__PFJX01 sp002281555--1||s__PFJX01 sp903835655--1||s__PFJX01 sp903883985--1||s__Parvibium lacunae--1:heptad_counter=MCP-40H--18:lbd_counter=:lca_tree=d__Bacteria:length_avg=129.66666666666666:length_max=152.0:length_min=109.0:length_std=21.548395145191982:length_sum=389.0:mismatch_avg=48.333333333333336:mismatch_max=60.0:mismatch_min=37.0:mismatch_std=11.50362261782493:mismatch_sum=145.0:name=N514691:qcovhsp_avg=97.96666666666665:qcovhsp_max=99.2:qcovhsp_min=97.3:qcovhsp_std=1.0692676621563637:qcovhsp_sum=293.9:qend_avg=131.66666666666666:qend_max=155.0:qend_min=112.0:qend_std=21.733231083604053:qend_sum=395.0:qstart_avg=3.0:qstart_max=4.0:qstart_min=1.0:qstart_std=1.7320508075688772:qstart_sum=9.0:ref_name_counter=GB_GCA_002425405.1_protein.faa_DIME01000047.1_13@PF00015_full_PFAM.460.657--1||GB_GCA_903876625.1_protein.faa_CAIRAO010000060.1_27@PF00015_full_PFAM.315.526--1||RS_GCF_016858125.1_protein.faa_NZ_CP064781.1_2330@PF00015_full_PFAM.476.655--1:scovhsp_avg=66.8:scovhsp_max=77.2:scovhsp_min=51.7:scovhsp_std=13.383945606584032:scovhsp_sum=200.4:send_avg=155.33333333333334:send_max=177.0:send_min=135.0:send_std=21.031722072463143:send_sum=466.0:sstart_avg=26.666666666666668:sstart_max=46.0:sstart_min=8.0:sstart_std=19.00876990584434:sstart_sum=80.0],(((((GB_GCA_900549295.1_protein.faa_URNG01000098.1_2@PF00015_full_PFAM.326.521:0.0386485[&&NHX:Type=GTDB:gtdb_class=c__Gammaproteobacteria:gtdb_domain=d__Bacteria:gtdb_family=f__Rhodocyclaceae:gtdb_genus=g__Azonexus:gtdb_order=o__Burkholderiales:gtdb_phylum=p__Proteobacteria:gtdb_species=s__Azonexus sp900549295:heptad=MCP-40H:species=d__Bacteria_p__Proteobacteria_c__Gammaproteobacteria_o__Burkholderiales_f__Rhodocyclaceae_g__Azonexus_s__Azonexus sp900549295],RS_GCF_905120355.1_protein.faa_NZ_CAJHOB010000002.1_110@PF00015_full_PFAM.98.283:0.0428052[&&NHX:Type=GTDB:gtdb_class=c__Gammaproteobacteria:gtdb_domain=d__Bacteria:gtdb_family=f__Rhodocyclaceae:gtdb_genus=g__Azonexus:gtdb_order=o__Burkholderiales:gtdb_phylum=p__Proteobacteria:gtdb_species=s__Azonexus sp012839675:heptad=MCP-40H:species=d__Bacteria_p__Proteobacteria_c__Gammaproteobacteria_o__Burkholderiales_f__Rhodocyclaceae_g__Azonexus_s__Azonexus sp012839675])0.994:0.105787[&&NHX:Sample_counter=:Type_counter=GTDB--2:capture_class_counter=:capture_domain_counter=:capture_family_counter=:capture_genus_counter=:capture_order_counter=:capture_phylum_counter=:capture_species_counter=:evoltype=D:gtdb_class_counter=c__Gammaproteobacteria--2:gtdb_domain_counter=d__Bacteria--2:gtdb_family_counter=f__Rhodocyclaceae--2:gtdb_genus_counter=g__Azonexus--2:gtdb_order_counter=o__Burkholderiales--2:gtdb_phylum_counter=p__Proteobacteria--2:gtdb_species_counter=s__Azonexus sp012839675--1||s__Azonexus sp900549295--1:heptad_counter=MCP-40H--2:lbd_counter=:lca=d__Bacteria:lca_tree=g__Azonexus:name=N514694:ref_name_counter=],(39538978-49e5-42d9-b71b-9c7b1294596d_4@MCPsignal.19.53:0.493163[&&NHX:Sample=rhiztom2:Type=capture:capture_class=c__Gammaproteobacteria:capture_domain=d__Bacteria:capture_family=f__Pseudomonadaceae:capture_genus=g__Pseudomonas_E:capture_order=o__Pseudomonadales:capture_phylum=p__Proteobacteria:capture_species=s__Pseudomonas_E sp014851565:heptad=MCP-40H],(RS_GCF_004217225.1_protein.faa_NZ_SHKM01000001.1_1730@PF00015_full_PFAM.314.524:0.158145[&&NHX:Type=GTDB:gtdb_class=c__Gammaproteobacteria:gtdb_domain=d__Bacteria:gtdb_family=f__Rhodocyclaceae:gtdb_genus=g__Azospira:gtdb_order=o__Burkholderiales:gtdb_phylum=p__Proteobacteria:gtdb_species=s__Azospira oryzae:heptad=MCP-40H:species=d__Bacteria_p__Proteobacteria_c__Gammaproteobacteria_o__Burkholderiales_f__Rhodocyclaceae_g__Azospira_s__Azospira oryzae],RS_GCF_000429665.1_protein.faa_NZ_AUCH01000022.1_6@PF00015_full_PFAM.323.524:0.0407095[&&NHX:Type=GTDB:gtdb_class=c__Gammaproteobacteria:gtdb_domain=d__Bacteria:gtdb_family=f__Rhodocyclaceae:gtdb_genus=g__Azovibrio:gtdb_order=o__Burkholderiales:gtdb_phylum=p__Proteobacteria:gtdb_species=s__Azovibrio restrictus:heptad=MCP-40H:species=d__Bacteria_p__Proteobacteria_c__Gammaproteobacteria_o__Burkholderiales_f__Rhodocyclaceae_g__Azovibrio_s__Azovibrio restrictus])0.105:0.0209231[&&NHX:Sample_counter=:Type_counter=GTDB--2:capture_class_counter=:capture_domain_counter=:capture_family_counter=:capture_genus_counter=:capture_order_counter=:capture_phylum_counter=:capture_species_counter=:evoltype=D:gtdb_class_counter=c__Gammaproteobacteria--2:gtdb_domain_counter=d__Bacteria--2:gtdb_family_counter=f__Rhodocyclaceae--2:gtdb_genus_counter=g__Azospira--1||g__Azovibrio--1:gtdb_order_counter=o__Burkholderiales--2:gtdb_phylum_counter=p__Proteobacteria--2:gtdb_species_counter=s__Azospira oryzae--1||s__Azovibrio restrictus--1:heptad_counter=MCP-40H--2:lbd_counter=:lca=d__Bacteria:lca_tree=f__Rhodocyclaceae:name=N514698:ref_name_counter=])0:5.691e-06[&&NHX:Sample_counter=rhiztom2--1:Type_counter=GTDB--2||capture--1:capture_class_counter=c__Gammaproteobacteria--1:capture_domain_counter=d__Bacteria--1:capture_family_counter=f__Pseudomonadaceae--1:capture_genus_counter=g__Pseudomonas_E--1:capture_order_counter=o__Pseudomonadales--1:capture_phylum_counter=p__Proteobacteria--1:capture_species_counter=s__Pseudomonas_E sp014851565--1:gtdb_class_counter=c__Gammaproteobacteria--2:gtdb_domain_counter=d__Bacteria--2:gtdb_family_counter=f__Rhodocyclaceae--2:gtdb_genus_counter=g__Azospira--1||g__Azovibrio--1:gtdb_order_counter=o__Burkholderiales--2:gtdb_phylum_counter=p__Proteobacteria--2:gtdb_species_counter=s__Azospira oryzae--1||s__Azovibrio restrictus--1:heptad_counter=MCP-40H--3:lbd_counter=:lca_tree=f__Rhodocyclaceae:name=N514699:ref_name_counter=])0.5:0.0108411[&&NHX:Sample_counter=rhiztom2--1:Type_counter=GTDB--4||capture--1:capture_class_counter=c__Gammaproteobacteria--1:capture_domain_counter=d__Bacteria--1:capture_family_counter=f__Pseudomonadaceae--1:capture_genus_counter=g__Pseudomonas_E--1:capture_order_counter=o__Pseudomonadales--1:capture_phylum_counter=p__Proteobacteria--1:capture_species_counter=s__Pseudomonas_E sp014851565--1:gtdb_class_counter=c__Gammaproteobacteria--4:gtdb_domain_counter=d__Bacteria--4:gtdb_family_counter=f__Rhodocyclaceae--4:gtdb_genus_counter=g__Azonexus--2||g__Azospira--1||g__Azovibrio--1:gtdb_order_counter=o__Burkholderiales--4:gtdb_phylum_counter=p__Proteobacteria--4:gtdb_species_counter=s__Azonexus sp012839675--1||s__Azonexus sp900549295--1||s__Azospira oryzae--1||s__Azovibrio restrictus--1:heptad_counter=MCP-40H--5:lbd_counter=:lca_tree=f__Rhodocyclaceae:name=N514700:ref_name_counter=],GB_GCA_003252145.1_protein.faa_QKDJ01000020.1_1@PF00015_full_PFAM.78.280:0.169523[&&NHX:Type=GTDB:gtdb_class=c__Gammaproteobacteria:gtdb_domain=d__Bacteria:gtdb_family=f__Rhodocyclaceae:gtdb_genus=g__Azovibrio:gtdb_order=o__Burkholderiales:gtdb_phylum=p__Proteobacteria:gtdb_species=s__Azovibrio restrictus_A:heptad=MCP-40H:species=d__Bacteria_p__Proteobacteria_c__Gammaproteobacteria_o__Burkholderiales_f__Rhodocyclaceae_g__Azovibrio_s__Azovibrio restrictus_A])0.996:0.179563[&&NHX:Sample_counter=rhiztom2--1:Type_counter=GTDB--5||capture--1:capture_class_counter=c__Gammaproteobacteria--1:capture_domain_counter=d__Bacteria--1:capture_family_counter=f__Pseudomonadaceae--1:capture_genus_counter=g__Pseudomonas_E--1:capture_order_counter=o__Pseudomonadales--1:capture_phylum_counter=p__Proteobacteria--1:capture_species_counter=s__Pseudomonas_E sp014851565--1:gtdb_class_counter=c__Gammaproteobacteria--5:gtdb_domain_counter=d__Bacteria--5:gtdb_family_counter=f__Rhodocyclaceae--5:gtdb_genus_counter=g__Azonexus--2||g__Azospira--1||g__Azovibrio--2:gtdb_order_counter=o__Burkholderiales--5:gtdb_phylum_counter=p__Proteobacteria--5:gtdb_species_counter=s__Azonexus sp012839675--1||s__Azonexus sp900549295--1||s__Azospira oryzae--1||s__Azovibrio restrictus--1||s__Azovibrio restrictus_A--1:heptad_counter=MCP-40H--6:lbd_counter=:lca_tree=f__Rhodocyclaceae:name=N514702:ref_name_counter=],(7fd0d113-54bd-4779-9d35-4e3d50750811_3@MCPsignal.74.113:0.916391[&&NHX:Sample=rhizpot3:Type=capture:capture_class=c__Alphaproteobacteria:capture_domain=d__Bacteria:capture_family=f__Dongiaceae:capture_genus=g__SYSU-D60009:capture_order=o__Dongiales:capture_phylum=p__Proteobacteria:capture_species=s__SYSU-D60009 sp003574735:heptad=MCP-38H],(GB_GCA_003249625.1_protein.faa_QKII01000136.1_6@PF00015_full_PFAM.303.484:0.208927[&&NHX:Type=GTDB:gtdb_class=c__Gammaproteobacteria:gtdb_domain=d__Bacteria:gtdb_family=f__Rhodocyclaceae:gtdb_genus=g__Propionivibrio:gtdb_order=o__Burkholderiales:gtdb_phylum=p__Proteobacteria:gtdb_species=s__Propionivibrio sp003249625:heptad=MCP-40H:species=d__Bacteria_p__Proteobacteria_c__Gammaproteobacteria_o__Burkholderiales_f__Rhodocyclaceae_g__Propionivibrio_s__Propionivibrio sp003249625],(GB_GCA_016702335.1_protein.faa_JADJEF010000020.1_498@PF00015_full_PFAM.304.492:0.224871[&&NHX:Type=GTDB:gtdb_class=c__Gammaproteobacteria:gtdb_domain=d__Bacteria:gtdb_family=f__Rhodocyclaceae:gtdb_genus=g__JADJEF01:gtdb_order=o__Burkholderiales:gtdb_phylum=p__Proteobacteria:gtdb_species=s__JADJEF01 sp016702335:heptad=MCP-40H:species=d__Bacteria_p__Proteobacteria_c__Gammaproteobacteria_o__Burkholderiales_f__Rhodocyclaceae_g__JADJEF01_s__JADJEF01 sp016702335],(RS_GCF_002855595.1_protein.faa_NZ_PKRR01000003.1_4@PF00015_full_PFAM.312.480:0.471193[&&NHX:Type=GTDB:gtdb_class=c__Gammaproteobacteria:gtdb_domain=d__Bacteria:gtdb_family=f__Rhodocyclaceae:gtdb_genus=g__Dactylopiibacterium:gtdb_order=o__Burkholderiales:gtdb_phylum=p__Proteobacteria:gtdb_species=s__Dactylopiibacterium sp002855595:heptad=MCP-40H:species=d__Bacteria_p__Proteobacteria_c__Gammaproteobacteria_o__Burkholderiales_f__Rhodocyclaceae_g__Dactylopiibacterium_s__Dactylopiibacterium sp002855595],RS_GCF_000373965.1_protein.faa_NZ_KB892867.1_30@PF00015_full_PFAM.334.520:0.0815627[&&NHX:Type=GTDB:gtdb_class=c__Gammaproteobacteria:gtdb_domain=d__Bacteria:gtdb_family=f__Rhodocyclaceae:gtdb_genus=g__Uliginosibacterium:gtdb_order=o__Burkholderiales:gtdb_phylum=p__Proteobacteria:gtdb_species=s__Uliginosibacterium gangwonense:heptad=MCP-40H:species=d__Bacteria_p__Proteobacteria_c__Gammaproteobacteria_o__Burkholderiales_f__Rhodocyclaceae_g__Uliginosibacterium_s__Uliginosibacterium gangwonense])0.794:0.09579[&&NHX:Sample_counter=:Type_counter=GTDB--2:capture_class_counter=:capture_domain_counter=:capture_family_counter=:capture_genus_counter=:capture_order_counter=:capture_phylum_counter=:capture_species_counter=:evoltype=D:gtdb_class_counter=c__Gammaproteobacteria--2:gtdb_domain_counter=d__Bacteria--2:gtdb_family_counter=f__Rhodocyclaceae--2:gtdb_genus_counter=g__Dactylopiibacterium--1||g__Uliginosibacterium--1:gtdb_order_counter=o__Burkholderiales--2:gtdb_phylum_counter=p__Proteobacteria--2:gtdb_species_counter=s__Dactylopiibacterium sp002855595--1||s__Uliginosibacterium gangwonense--1:heptad_counter=MCP-40H--2:lbd_counter=:lca=d__Bacteria:lca_tree=f__Rhodocyclaceae:name=N514708:ref_name_counter=])0.516:0.0660243[&&NHX:Sample_counter=:Type_counter=GTDB--3:capture_class_counter=:capture_domain_counter=:capture_family_counter=:capture_genus_counter=:capture_order_counter=:capture_phylum_counter=:capture_species_counter=:evoltype=D:gtdb_class_counter=c__Gammaproteobacteria--3:gtdb_domain_counter=d__Bacteria--3:gtdb_family_counter=f__Rhodocyclaceae--3:gtdb_genus_counter=g__Dactylopiibacterium--1||g__JADJEF01--1||g__Uliginosibacterium--1:gtdb_order_counter=o__Burkholderiales--3:gtdb_phylum_counter=p__Proteobacteria--3:gtdb_species_counter=s__Dactylopiibacterium sp002855595--1||s__JADJEF01 sp016702335--1||s__Uliginosibacterium gangwonense--1:heptad_counter=MCP-40H--3:lbd_counter=:lca=d__Bacteria:lca_tree=f__Rhodocyclaceae:name=N514709:ref_name_counter=])0:0.125142[&&NHX:Sample_counter=:Type_counter=GTDB--4:capture_class_counter=:capture_domain_counter=:capture_family_counter=:capture_genus_counter=:capture_order_counter=:capture_phylum_counter=:capture_species_counter=:evoltype=D:gtdb_class_counter=c__Gammaproteobacteria--4:gtdb_domain_counter=d__Bacteria--4:gtdb_family_counter=f__Rhodocyclaceae--4:gtdb_genus_counter=g__Dactylopiibacterium--1||g__JADJEF01--1||g__Propionivibrio--1||g__Uliginosibacterium--1:gtdb_order_counter=o__Burkholderiales--4:gtdb_phylum_counter=p__Proteobacteria--4:gtdb_species_counter=s__Dactylopiibacterium sp002855595--1||s__JADJEF01 sp016702335--1||s__Propionivibrio sp003249625--1||s__Uliginosibacterium gangwonense--1:heptad_counter=MCP-40H--4:lbd_counter=:lca=d__Bacteria:lca_tree=f__Rhodocyclaceae:name=N514710:ref_name_counter=])0.666:0.0570252[&&NHX:Sample_counter=rhizpot3--1:Type_counter=GTDB--4||capture--1:capture_class_counter=c__Alphaproteobacteria--1:capture_domain_counter=d__Bacteria--1:capture_family_counter=f__Dongiaceae--1:capture_genus_counter=g__SYSU-D60009--1:capture_order_counter=o__Dongiales--1:capture_phylum_counter=p__Proteobacteria--1:capture_species_counter=s__SYSU-D60009 sp003574735--1:gtdb_class_counter=c__Gammaproteobacteria--4:gtdb_domain_counter=d__Bacteria--4:gtdb_family_counter=f__Rhodocyclaceae--4:gtdb_genus_counter=g__Dactylopiibacterium--1||g__JADJEF01--1||g__Propionivibrio--1||g__Uliginosibacterium--1:gtdb_order_counter=o__Burkholderiales--4:gtdb_phylum_counter=p__Proteobacteria--4:gtdb_species_counter=s__Dactylopiibacterium sp002855595--1||s__JADJEF01 sp016702335--1||s__Propionivibrio sp003249625--1||s__Uliginosibacterium gangwonense--1:heptad_counter=MCP-38H--1||MCP-40H--4:lbd_counter=:lca_tree=f__Rhodocyclaceae:name=N514711:ref_name_counter=])0.981:0.116554[&&NHX:Sample_counter=rhizpot3--1||rhiztom2--1:Type_counter=GTDB--9||capture--2:capture_class_counter=c__Alphaproteobacteria--1||c__Gammaproteobacteria--1:capture_domain_counter=d__Bacteria--2:capture_family_counter=f__Dongiaceae--1||f__Pseudomonadaceae--1:capture_genus_counter=g__Pseudomonas_E--1||g__SYSU-D60009--1:capture_order_counter=o__Dongiales--1||o__Pseudomonadales--1:capture_phylum_counter=p__Proteobacteria--2:capture_species_counter=s__Pseudomonas_E sp014851565--1||s__SYSU-D60009 sp003574735--1:gtdb_class_counter=c__Gammaproteobacteria--9:gtdb_domain_counter=d__Bacteria--9:gtdb_family_counter=f__Rhodocyclaceae--9:gtdb_genus_counter=g__Azonexus--2||g__Azospira--1||g__Azovibrio--2||g__Dactylopiibacterium--1||g__JADJEF01--1||g__Propionivibrio--1||g__Uliginosibacterium--1:gtdb_order_counter=o__Burkholderiales--9:gtdb_phylum_counter=p__Proteobacteria--9:gtdb_species_counter=s__Azonexus sp012839675--1||s__Azonexus sp900549295--1||s__Azospira oryzae--1||s__Azovibrio restrictus--1||s__Azovibrio restrictus_A--1||s__Dactylopiibacterium sp002855595--1||s__JADJEF01 sp016702335--1||s__Propionivibrio sp003249625--1||s__Uliginosibacterium gangwonense--1:heptad_counter=MCP-38H--1||MCP-40H--10:lbd_counter=:lca_tree=f__Rhodocyclaceae:name=N514712:ref_name_counter=],(((RS_GCF_900089775.1_protein.faa_NZ_FLOB01000003.1_173@PF00015_full_PFAM.335.535:0.080733[&&NHX:Type=GTDB:gtdb_class=c__Gammaproteobacteria:gtdb_domain=d__Bacteria:gtdb_family=f__Marinomonadaceae:gtdb_genus=g__Marinomonas:gtdb_order=o__Pseudomonadales:gtdb_phylum=p__Proteobacteria:gtdb_species=s__Marinomonas spartinae:heptad=MCP-40H:species=d__Bacteria_p__Proteobacteria_c__Gammaproteobacteria_o__Pseudomonadales_f__Marinomonadaceae_g__Marinomonas_s__Marinomonas spartinae],(RS_GCF_018336975.1_protein.faa_NZ_CP025572.1_561@PF00015_full_PFAM.333.534:0.078394[&&NHX:Type=GTDB:gtdb_class=c__Gammaproteobacteria:gtdb_domain=d__Bacteria:gtdb_family=f__Marinomonadaceae:gtdb_genus=g__Marinomonas:gtdb_order=o__Pseudomonadales:gtdb_phylum=p__Proteobacteria:gtdb_species=s__Marinomonas sp013373235:heptad=MCP-40H:species=d__Bacteria_p__Proteobacteria_c__Gammaproteobacteria_o__Pseudomonadales_f__Marinomonadaceae_g__Marinomonas_s__Marinomonas sp013373235],RS_GCF_003259175.1_protein.faa_NZ_QGOK01000005.1_316@PF00015_full_PFAM.336.536:0.0323864[&&NHX:Type=GTDB:gtdb_class=c__Gammaproteobacteria:gtdb_domain=d__Bacteria:gtdb_family=f__Marinomonadaceae:gtdb_genus=g__Marinomonas:gtdb_order=o__Pseudomonadales:gtdb_phylum=p__Proteobacteria:gtdb_species=s__Marinomonas shanghaiensis:heptad=MCP-40H:species=d__Bacteria_p__Proteobacteria_c__Gammaproteobacteria_o__Pseudomonadales_f__Marinomonadaceae_g__Marinomonas_s__Marinomonas shanghaiensis])0.903:0.0759273[&&NHX:Sample_counter=:Type_counter=GTDB--2:capture_class_counter=:capture_domain_counter=:capture_family_counter=:capture_genus_counter=:capture_order_counter=:capture_phylum_counter=:capture_species_counter=:evoltype=D:gtdb_class_counter=c__Gammaproteobacteria--2:gtdb_domain_counter=d__Bacteria--2:gtdb_family_counter=f__Marinomonadaceae--2:gtdb_genus_counter=g__Marinomonas--2:gtdb_order_counter=o__Pseudomonadales--2:gtdb_phylum_counter=p__Proteobacteria--2:gtdb_species_counter=s__Marinomonas shanghaiensis--1||s__Marinomonas sp013373235--1:heptad_counter=MCP-40H--2:lbd_counter=:lca=d__Bacteria:lca_tree=g__Marinomonas:name=N514716:ref_name_counter=])0.845:0.274807[&&NHX:Sample_counter=:Type_counter=GTDB--3:capture_class_counter=:capture_domain_counter=:capture_family_counter=:capture_genus_counter=:capture_order_counter=:capture_phylum_counter=:capture_species_counter=:evoltype=D:gtdb_class_counter=c__Gammaproteobacteria--3:gtdb_domain_counter=d__Bacteria--3:gtdb_family_counter=f__Marinomonadaceae--3:gtdb_genus_counter=g__Marinomonas--3:gtdb_order_counter=o__Pseudomonadales--3:gtdb_phylum_counter=p__Proteobacteria--3:gtdb_species_counter=s__Marinomonas shanghaiensis--1||s__Marinomonas sp013373235--1||s__Marinomonas spartinae--1:heptad_counter=MCP-40H--3:lbd_counter=:lca=d__Bacteria:lca_tree=g__Marinomonas:name=N514717:ref_name_counter=],85b437b0-7b5e-4278-87ce-7968423a0e1e_3@MCPsignal.75.119:0.288866[&&NHX:Sample=rhiztom3:Type=capture:capture_class=c__Gammaproteobacteria:capture_domain=d__Bacteria:capture_family=f__Pseudomonadaceae:capture_genus=g__Pseudomonas_E:capture_order=o__Pseudomonadales:capture_phylum=p__Proteobacteria:capture_species=s__Pseudomonas_E dryadis:heptad=MCP-24H])0.813:0.304627[&&NHX:Sample_counter=rhiztom3--1:Type_counter=GTDB--3||capture--1:capture_class_counter=c__Gammaproteobacteria--1:capture_domain_counter=d__Bacteria--1:capture_family_counter=f__Pseudomonadaceae--1:capture_genus_counter=g__Pseudomonas_E--1:capture_order_counter=o__Pseudomonadales--1:capture_phylum_counter=p__Proteobacteria--1:capture_species_counter=s__Pseudomonas_E dryadis--1:gtdb_class_counter=c__Gammaproteobacteria--3:gtdb_domain_counter=d__Bacteria--3:gtdb_family_counter=f__Marinomonadaceae--3:gtdb_genus_counter=g__Marinomonas--3:gtdb_order_counter=o__Pseudomonadales--3:gtdb_phylum_counter=p__Proteobacteria--3:gtdb_species_counter=s__Marinomonas shanghaiensis--1||s__Marinomonas sp013373235--1||s__Marinomonas spartinae--1:heptad_counter=MCP-24H--1||MCP-40H--3:lbd_counter=:lca_tree=g__Marinomonas:name=N514719:ref_name_counter=],((RS_GCF_000429665.1_protein.faa_NZ_AUCH01000008.1_126@PF00015_full_PFAM.341.549:0.206952[&&NHX:Type=GTDB:gtdb_class=c__Gammaproteobacteria:gtdb_domain=d__Bacteria:gtdb_family=f__Rhodocyclaceae:gtdb_genus=g__Azovibrio:gtdb_order=o__Burkholderiales:gtdb_phylum=p__Proteobacteria:gtdb_species=s__Azovibrio restrictus:heptad=MCP-40H:species=d__Bacteria_p__Proteobacteria_c__Gammaproteobacteria_o__Burkholderiales_f__Rhodocyclaceae_g__Azovibrio_s__Azovibrio restrictus],(RS_GCF_012910885.1_protein.faa_NZ_WTVM01000123.1_3@PF00015_full_PFAM.326.531:0.178326[&&NHX:Type=GTDB:gtdb_class=c__Gammaproteobacteria:gtdb_domain=d__Bacteria:gtdb_family=f__Rhodocyclaceae:gtdb_genus=g__Azoarcus_F:gtdb_order=o__Burkholderiales:gtdb_phylum=p__Proteobacteria:gtdb_species=s__Azoarcus_F taiwanensis:heptad=MCP-40H:species=d__Bacteria_p__Proteobacteria_c__Gammaproteobacteria_o__Burkholderiales_f__Rhodocyclaceae_g__Azoarcus_F_s__Azoarcus_F taiwanensis],(RS_GCF_014489115.1_protein.faa_NZ_JACTAH010000001.1_661@PF00015_full_PFAM.329.531:0.0632108[&&NHX:Type=GTDB:gtdb_class=c__Gammaproteobacteria:gtdb_domain=d__Bacteria:gtdb_family=f__Rhodocyclaceae:gtdb_genus=g__Thauera_A:gtdb_order=o__Burkholderiales:gtdb_phylum=p__Proteobacteria:gtdb_species=s__Thauera_A sp014489115:heptad=MCP-40H:species=d__Bacteria_p__Proteobacteria_c__Gammaproteobacteria_o__Burkholderiales_f__Rhodocyclaceae_g__Thauera_A_s__Thauera_A sp014489115],RS_GCF_014489115.1_protein.faa_NZ_JACTAH010000001.1_964@PF00015_full_PFAM.335.533:0.0678928[&&NHX:Type=GTDB:gtdb_class=c__Gammaproteobacteria:gtdb_domain=d__Bacteria:gtdb_family=f__Rhodocyclaceae:gtdb_genus=g__Thauera_A:gtdb_order=o__Burkholderiales:gtdb_phylum=p__Proteobacteria:gtdb_species=s__Thauera_A sp014489115:heptad=MCP-40H:species=d__Bacteria_p__Proteobacteria_c__Gammaproteobacteria_o__Burkholderiales_f__Rhodocyclaceae_g__Thauera_A_s__Thauera_A sp014489115])0.955:0.0768098[&&NHX:Sample_counter=:Type_counter=GTDB--2:capture_class_counter=:capture_domain_counter=:capture_family_counter=:capture_genus_counter=:capture_order_counter=:capture_phylum_counter=:capture_species_counter=:evoltype=D:gtdb_class_counter=c__Gammaproteobacteria--2:gtdb_domain_counter=d__Bacteria--2:gtdb_family_counter=f__Rhodocyclaceae--2:gtdb_genus_counter=g__Thauera_A--2:gtdb_order_counter=o__Burkholderiales--2:gtdb_phylum_counter=p__Proteobacteria--2:gtdb_species_counter=s__Thauera_A sp014489115--2:heptad_counter=MCP-40H--2:lbd_counter=:lca=d__Bacteria:lca_tree=s__Thauera_A sp014489115:name=N514724:ref_name_counter=])0.584:0.0388519[&&NHX:Sample_counter=:Type_counter=GTDB--3:capture_class_counter=:capture_domain_counter=:capture_family_counter=:capture_genus_counter=:capture_order_counter=:capture_phylum_counter=:capture_species_counter=:evoltype=D:gtdb_class_counter=c__Gammaproteobacteria--3:gtdb_domain_counter=d__Bacteria--3:gtdb_family_counter=f__Rhodocyclaceae--3:gtdb_genus_counter=g__Azoarcus_F--1||g__Thauera_A--2:gtdb_order_counter=o__Burkholderiales--3:gtdb_phylum_counter=p__Proteobacteria--3:gtdb_species_counter=s__Azoarcus_F taiwanensis--1||s__Thauera_A sp014489115--2:heptad_counter=MCP-40H--3:lbd_counter=:lca=d__Bacteria:lca_tree=f__Rhodocyclaceae:name=N514725:ref_name_counter=])0.139:0.0380896[&&NHX:Sample_counter=:Type_counter=GTDB--4:capture_class_counter=:capture_domain_counter=:capture_family_counter=:capture_genus_counter=:capture_order_counter=:capture_phylum_counter=:capture_species_counter=:evoltype=D:gtdb_class_counter=c__Gammaproteobacteria--4:gtdb_domain_counter=d__Bacteria--4:gtdb_family_counter=f__Rhodocyclaceae--4:gtdb_genus_counter=g__Azoarcus_F--1||g__Azovibrio--1||g__Thauera_A--2:gtdb_order_counter=o__Burkholderiales--4:gtdb_phylum_counter=p__Proteobacteria--4:gtdb_species_counter=s__Azoarcus_F taiwanensis--1||s__Azovibrio restrictus--1||s__Thauera_A sp014489115--2:heptad_counter=MCP-40H--4:lbd_counter=:lca=d__Bacteria:lca_tree=f__Rhodocyclaceae:name=N514726:ref_name_counter=],(RS_GCF_900119735.1_protein.faa_NZ_FPJW01000001.1_160@PF00015_full_PFAM.350.535:0.478289[&&NHX:Type=GTDB:gtdb_class=c__Gammaproteobacteria:gtdb_domain=d__Bacteria:gtdb_family=f__Halomonadaceae:gtdb_genus=g__Marinospirillum:gtdb_order=o__Pseudomonadales:gtdb_phylum=p__Proteobacteria:gtdb_species=s__Marinospirillum alkaliphilum:heptad=MCP-40H:species=d__Bacteria_p__Proteobacteria_c__Gammaproteobacteria_o__Pseudomonadales_f__Halomonadaceae_g__Marinospirillum_s__Marinospirillum alkaliphilum],(((RS_GCF_001682385.1_protein.faa_NZ_CP016210.1_2637@PF00015_full_PFAM.340.531:0.0412119[&&NHX:Type=GTDB:gtdb_class=c__Gammaproteobacteria:gtdb_domain=d__Bacteria:gtdb_family=f__Rhodocyclaceae:gtdb_genus=g__Azoarcus:gtdb_order=o__Burkholderiales:gtdb_phylum=p__Proteobacteria:gtdb_species=s__Azoarcus olearius:heptad=MCP-40H:species=d__Bacteria_p__Proteobacteria_c__Gammaproteobacteria_o__Burkholderiales_f__Rhodocyclaceae_g__Azoarcus_s__Azoarcus olearius],RS_GCF_006496635.1_protein.faa_NZ_CP022958.1_3178@PF00015_full_PFAM.338.533:0.040619[&&NHX:Type=GTDB:gtdb_class=c__Gammaproteobacteria:gtdb_domain=d__Bacteria:gtdb_family=f__Rhodocyclaceae:gtdb_genus=g__Azoarcus:gtdb_order=o__Burkholderiales:gtdb_phylum=p__Proteobacteria:gtdb_species=s__Azoarcus sp006496635:heptad=MCP-40H:species=d__Bacteria_p__Proteobacteria_c__Gammaproteobacteria_o__Burkholderiales_f__Rhodocyclaceae_g__Azoarcus_s__Azoarcus sp006496635])0.834:0.0256332[&&NHX:Sample_counter=:Type_counter=GTDB--2:capture_class_counter=:capture_domain_counter=:capture_family_counter=:capture_genus_counter=:capture_order_counter=:capture_phylum_counter=:capture_species_counter=:evoltype=D:gtdb_class_counter=c__Gammaproteobacteria--2:gtdb_domain_counter=d__Bacteria--2:gtdb_family_counter=f__Rhodocyclaceae--2:gtdb_genus_counter=g__Azoarcus--2:gtdb_order_counter=o__Burkholderiales--2:gtdb_phylum_counter=p__Proteobacteria--2:gtdb_species_counter=s__Azoarcus olearius--1||s__Azoarcus sp006496635--1:heptad_counter=MCP-40H--2:lbd_counter=:lca=d__Bacteria:lca_tree=g__Azoarcus:name=N514730:ref_name_counter=],((RS_GCF_004361735.1_protein.faa_NZ_SNVV01000008.1_89@PF00015_full_PFAM.333.531:0.00911537[&&NHX:Type=GTDB:gtdb_class=c__Gammaproteobacteria:gtdb_domain=d__Bacteria:gtdb_family=f__Rhodocyclaceae:gtdb_genus=g__Azoarcus:gtdb_order=o__Burkholderiales:gtdb_phylum=p__Proteobacteria:gtdb_species=s__Azoarcus indigens:heptad=MCP-40H:species=d__Bacteria_p__Proteobacteria_c__Gammaproteobacteria_o__Burkholderiales_f__Rhodocyclaceae_g__Azoarcus_s__Azoarcus indigens],RS_GCF_012911025.1_protein.faa_NZ_WUEI01000031.1_18@PF00015_full_PFAM.332.531:0.00191376[&&NHX:Type=GTDB:gtdb_class=c__Gammaproteobacteria:gtdb_domain=d__Bacteria:gtdb_family=f__Rhodocyclaceae:gtdb_genus=g__Azoarcus:gtdb_order=o__Burkholderiales:gtdb_phylum=p__Proteobacteria:gtdb_species=s__Azoarcus sp012911025:heptad=MCP-40H:species=d__Bacteria_p__Proteobacteria_c__Gammaproteobacteria_o__Burkholderiales_f__Rhodocyclaceae_g__Azoarcus_s__Azoarcus sp012911025])0.996:0.0679246[&&NHX:Sample_counter=:Type_counter=GTDB--2:capture_class_counter=:capture_domain_counter=:capture_family_counter=:capture_genus_counter=:capture_order_counter=:capture_phylum_counter=:capture_species_counter=:evoltype=D:gtdb_class_counter=c__Gammaproteobacteria--2:gtdb_domain_counter=d__Bacteria--2:gtdb_family_counter=f__Rhodocyclaceae--2:gtdb_genus_counter=g__Azoarcus--2:gtdb_order_counter=o__Burkholderiales--2:gtdb_phylum_counter=p__Proteobacteria--2:gtdb_species_counter=s__Azoarcus indigens--1||s__Azoarcus sp012911025--1:heptad_counter=MCP-40H--2:lbd_counter=:lca=d__Bacteria:lca_tree=g__Azoarcus:name=N514733:ref_name_counter=],(RS_GCF_003226565.1_protein.faa_NZ_QKOE01000025.1_40@PF00015_full_PFAM.348.533:0.063904[&&NHX:Type=GTDB:gtdb_class=c__Gammaproteobacteria:gtdb_domain=d__Bacteria:gtdb_family=f__Rhodocyclaceae:gtdb_genus=g__Azoarcus_C:gtdb_order=o__Burkholderiales:gtdb_phylum=p__Proteobacteria:gtdb_species=s__Azoarcus_C communis:heptad=MCP-40H:species=d__Bacteria_p__Proteobacteria_c__Gammaproteobacteria_o__Burkholderiales_f__Rhodocyclaceae_g__Azoarcus_C_s__Azoarcus_C communis],((RS_GCF_001051995.2_protein.faa_NZ_CP014646.1_3340@PF00015_full_PFAM.339.530:0.00398136[&&NHX:Type=GTDB:gtdb_class=c__Gammaproteobacteria:gtdb_domain=d__Bacteria:gtdb_family=f__Rhodocyclaceae:gtdb_genus=g__Thauera:gtdb_order=o__Burkholderiales:gtdb_phylum=p__Proteobacteria:gtdb_species=s__Thauera humireducens:heptad=MCP-40H:species=d__Bacteria_p__Proteobacteria_c__Gammaproteobacteria_o__Burkholderiales_f__Rhodocyclaceae_g__Thauera_s__Thauera humireducens],(9717b7b9-0ea8-4a69-ab7a-b66f061e7582_5@MCPsignal.126.192:0.110414[&&NHX:Sample=rhiztom2:Type=capture:capture_class=c__Alphaproteobacteria:capture_domain=d__Bacteria:capture_family=f__Sphingomonadaceae:capture_genus=g__Novosphingobium:capture_order=o__Sphingomonadales:capture_phylum=p__Proteobacteria:capture_species=s__Novosphingobium rosa:heptad=MCP-40H],RS_GCF_002245655.1_protein.faa_NZ_NOIH01000003.1_310@PF00015_full_PFAM.341.532:5e-09[&&NHX:Type=GTDB:gtdb_class=c__Gammaproteobacteria:gtdb_domain=d__Bacteria:gtdb_family=f__Rhodocyclaceae:gtdb_genus=g__Thauera:gtdb_order=o__Burkholderiales:gtdb_phylum=p__Proteobacteria:gtdb_species=s__Thauera propionica:heptad=MCP-40H:species=d__Bacteria_p__Proteobacteria_c__Gammaproteobacteria_o__Burkholderiales_f__Rhodocyclaceae_g__Thauera_s__Thauera propionica])0:5e-09[&&NHX:Sample_counter=rhiztom2--1:Type_counter=GTDB--1||capture--1:capture_class_counter=c__Alphaproteobacteria--1:capture_domain_counter=d__Bacteria--1:capture_family_counter=f__Sphingomonadaceae--1:capture_genus_counter=g__Novosphingobium--1:capture_order_counter=o__Sphingomonadales--1:capture_phylum_counter=p__Proteobacteria--1:capture_species_counter=s__Novosphingobium rosa--1:gtdb_class_counter=c__Gammaproteobacteria--1:gtdb_domain_counter=d__Bacteria--1:gtdb_family_counter=f__Rhodocyclaceae--1:gtdb_genus_counter=g__Thauera--1:gtdb_order_counter=o__Burkholderiales--1:gtdb_phylum_counter=p__Proteobacteria--1:gtdb_species_counter=s__Thauera propionica--1:heptad_counter=MCP-40H--2:lbd_counter=:lca_tree=s__Thauera propionica:name=N514738:ref_name_counter=])0.939:0.0354962[&&NHX:Sample_counter=rhiztom2--1:Type_counter=GTDB--2||capture--1:capture_class_counter=c__Alphaproteobacteria--1:capture_domain_counter=d__Bacteria--1:capture_family_counter=f__Sphingomonadaceae--1:capture_genus_counter=g__Novosphingobium--1:capture_order_counter=o__Sphingomonadales--1:capture_phylum_counter=p__Proteobacteria--1:capture_species_counter=s__Novosphingobium rosa--1:gtdb_class_counter=c__Gammaproteobacteria--2:gtdb_domain_counter=d__Bacteria--2:gtdb_family_counter=f__Rhodocyclaceae--2:gtdb_genus_counter=g__Thauera--2:gtdb_order_counter=o__Burkholderiales--2:gtdb_phylum_counter=p__Proteobacteria--2:gtdb_species_counter=s__Thauera humireducens--1||s__Thauera propionica--1:heptad_counter=MCP-40H--3:lbd_counter=:lca_tree=g__Thauera:name=N514739:ref_name_counter=],3d5a2ee2-7c33-4762-9ce1-0abd0a7d7411_3@MCPsignal.204.376:0.0610876[&&NHX:Sample=rhiztom2:Type=capture:besthit=89.5:bitscore=257.0:capture_class=c__Alphaproteobacteria:capture_domain=d__Bacteria:capture_family=f__Xanthobacteraceae:capture_genus=g__Bradyrhizobium:capture_order=o__Rhizobiales:capture_phylum=p__Proteobacteria:capture_species=s__Bradyrhizobium liaoningense_A:evalue=3.84e-88:gapopen=0.0:heptad=MCP-40H:length=171.0:mismatch=18.0:qcovhsp=99.4:qend=172.0:qstart=2.0:ref_name=RS_GCF_002245655.1_protein.faa_NZ_NOIH01000003.1_310@PF00015_full_PFAM.341.532:scovhsp=89.5:send=174.0:sstart=4.0])0.978:0.0588844[&&NHX:Sample_counter=rhiztom2--2:Type_counter=GTDB--2||capture--2:besthit_avg=89.5:besthit_max=89.5:besthit_min=89.5:besthit_std=0:besthit_sum=89.5:bitscore_avg=257.0:bitscore_max=257.0:bitscore_min=257.0:bitscore_std=0:bitscore_sum=257.0:capture_class_counter=c__Alphaproteobacteria--2:capture_domain_counter=d__Bacteria--2:capture_family_counter=f__Sphingomonadaceae--1||f__Xanthobacteraceae--1:capture_genus_counter=g__Bradyrhizobium--1||g__Novosphingobium--1:capture_order_counter=o__Rhizobiales--1||o__Sphingomonadales--1:capture_phylum_counter=p__Proteobacteria--2:capture_species_counter=s__Bradyrhizobium liaoningense_A--1||s__Novosphingobium rosa--1:evalue_avg=3.84e-88:evalue_max=3.84e-88:evalue_min=3.84e-88:evalue_std=0:evalue_sum=3.84e-88:gapopen_avg=0.0:gapopen_max=0.0:gapopen_min=0.0:gapopen_std=0:gapopen_sum=0.0:gtdb_class_counter=c__Gammaproteobacteria--2:gtdb_domain_counter=d__Bacteria--2:gtdb_family_counter=f__Rhodocyclaceae--2:gtdb_genus_counter=g__Thauera--2:gtdb_order_counter=o__Burkholderiales--2:gtdb_phylum_counter=p__Proteobacteria--2:gtdb_species_counter=s__Thauera humireducens--1||s__Thauera propionica--1:heptad_counter=MCP-40H--4:lbd_counter=:lca_tree=g__Thauera:length_avg=171.0:length_max=171.0:length_min=171.0:length_std=0:length_sum=171.0:mismatch_avg=18.0:mismatch_max=18.0:mismatch_min=18.0:mismatch_std=0:mismatch_sum=18.0:name=N514741:qcovhsp_avg=99.4:qcovhsp_max=99.4:qcovhsp_min=99.4:qcovhsp_std=0:qcovhsp_sum=99.4:qend_avg=172.0:qend_max=172.0:qend_min=172.0:qend_std=0:qend_sum=172.0:qstart_avg=2.0:qstart_max=2.0:qstart_min=2.0:qstart_std=0:qstart_sum=2.0:ref_name_counter=RS_GCF_002245655.1_protein.faa_NZ_NOIH01000003.1_310@PF00015_full_PFAM.341.532--1:scovhsp_avg=89.5:scovhsp_max=89.5:scovhsp_min=89.5:scovhsp_std=0:scovhsp_sum=89.5:send_avg=174.0:send_max=174.0:send_min=174.0:send_std=0:send_sum=174.0:sstart_avg=4.0:sstart_max=4.0:sstart_min=4.0:sstart_std=0:sstart_sum=4.0])0.977:0.0560136[&&NHX:Sample_counter=rhiztom2--2:Type_counter=GTDB--3||capture--2:besthit_avg=89.5:besthit_max=89.5:besthit_min=89.5:besthit_std=0:besthit_sum=89.5:bitscore_avg=257.0:bitscore_max=257.0:bitscore_min=257.0:bitscore_std=0:bitscore_sum=257.0:capture_class_counter=c__Alphaproteobacteria--2:capture_domain_counter=d__Bacteria--2:capture_family_counter=f__Sphingomonadaceae--1||f__Xanthobacteraceae--1:capture_genus_counter=g__Bradyrhizobium--1||g__Novosphingobium--1:capture_order_counter=o__Rhizobiales--1||o__Sphingomonadales--1:capture_phylum_counter=p__Proteobacteria--2:capture_species_counter=s__Bradyrhizobium liaoningense_A--1||s__Novosphingobium rosa--1:evalue_avg=3.84e-88:evalue_max=3.84e-88:evalue_min=3.84e-88:evalue_std=0:evalue_sum=3.84e-88:gapopen_avg=0.0:gapopen_max=0.0:gapopen_min=0.0:gapopen_std=0:gapopen_sum=0.0:gtdb_class_counter=c__Gammaproteobacteria--3:gtdb_domain_counter=d__Bacteria--3:gtdb_family_counter=f__Rhodocyclaceae--3:gtdb_genus_counter=g__Azoarcus_C--1||g__Thauera--2:gtdb_order_counter=o__Burkholderiales--3:gtdb_phylum_counter=p__Proteobacteria--3:gtdb_species_counter=s__Azoarcus_C communis--1||s__Thauera humireducens--1||s__Thauera propionica--1:heptad_counter=MCP-40H--5:lbd_counter=:lca_tree=f__Rhodocyclaceae:length_avg=171.0:length_max=171.0:length_min=171.0:length_std=0:length_sum=171.0:mismatch_avg=18.0:mismatch_max=18.0:mismatch_min=18.0:mismatch_std=0:mismatch_sum=18.0:name=N514742:qcovhsp_avg=99.4:qcovhsp_max=99.4:qcovhsp_min=99.4:qcovhsp_std=0:qcovhsp_sum=99.4:qend_avg=172.0:qend_max=172.0:qend_min=172.0:qend_std=0:qend_sum=172.0:qstart_avg=2.0:qstart_max=2.0:qstart_min=2.0:qstart_std=0:qstart_sum=2.0:ref_name_counter=RS_GCF_002245655.1_protein.faa_NZ_NOIH01000003.1_310@PF00015_full_PFAM.341.532--1:scovhsp_avg=89.5:scovhsp_max=89.5:scovhsp_min=89.5:scovhsp_std=0:scovhsp_sum=89.5:send_avg=174.0:send_max=174.0:send_min=174.0:send_std=0:send_sum=174.0:sstart_avg=4.0:sstart_max=4.0:sstart_min=4.0:sstart_std=0:sstart_sum=4.0])0.38:0.0171597[&&NHX:Sample_counter=rhiztom2--2:Type_counter=GTDB--5||capture--2:besthit_avg=89.5:besthit_max=89.5:besthit_min=89.5:besthit_std=0:besthit_sum=89.5:bitscore_avg=257.0:bitscore_max=257.0:bitscore_min=257.0:bitscore_std=0:bitscore_sum=257.0:capture_class_counter=c__Alphaproteobacteria--2:capture_domain_counter=d__Bacteria--2:capture_family_counter=f__Sphingomonadaceae--1||f__Xanthobacteraceae--1:capture_genus_counter=g__Bradyrhizobium--1||g__Novosphingobium--1:capture_order_counter=o__Rhizobiales--1||o__Sphingomonadales--1:capture_phylum_counter=p__Proteobacteria--2:capture_species_counter=s__Bradyrhizobium liaoningense_A--1||s__Novosphingobium rosa--1:evalue_avg=3.84e-88:evalue_max=3.84e-88:evalue_min=3.84e-88:evalue_std=0:evalue_sum=3.84e-88:gapopen_avg=0.0:gapopen_max=0.0:gapopen_min=0.0:gapopen_std=0:gapopen_sum=0.0:gtdb_class_counter=c__Gammaproteobacteria--5:gtdb_domain_counter=d__Bacteria--5:gtdb_family_counter=f__Rhodocyclaceae--5:gtdb_genus_counter=g__Azoarcus--2||g__Azoarcus_C--1||g__Thauera--2:gtdb_order_counter=o__Burkholderiales--5:gtdb_phylum_counter=p__Proteobacteria--5:gtdb_species_counter=s__Azoarcus indigens--1||s__Azoarcus sp012911025--1||s__Azoarcus_C communis--1||s__Thauera humireducens--1||s__Thauera propionica--1:heptad_counter=MCP-40H--7:lbd_counter=:lca_tree=f__Rhodocyclaceae:length_avg=171.0:length_max=171.0:length_min=171.0:length_std=0:length_sum=171.0:mismatch_avg=18.0:mismatch_max=18.0:mismatch_min=18.0:mismatch_std=0:mismatch_sum=18.0:name=N514743:qcovhsp_avg=99.4:qcovhsp_max=99.4:qcovhsp_min=99.4:qcovhsp_std=0:qcovhsp_sum=99.4:qend_avg=172.0:qend_max=172.0:qend_min=172.0:qend_std=0:qend_sum=172.0:qstart_avg=2.0:qstart_max=2.0:qstart_min=2.0:qstart_std=0:qstart_sum=2.0:ref_name_counter=RS_GCF_002245655.1_protein.faa_NZ_NOIH01000003.1_310@PF00015_full_PFAM.341.532--1:scovhsp_avg=89.5:scovhsp_max=89.5:scovhsp_min=89.5:scovhsp_std=0:scovhsp_sum=89.5:send_avg=174.0:send_max=174.0:send_min=174.0:send_std=0:send_sum=174.0:sstart_avg=4.0:sstart_max=4.0:sstart_min=4.0:sstart_std=0:sstart_sum=4.0])1:0.184275[&&NHX:Sample_counter=rhiztom2--2:Type_counter=GTDB--7||capture--2:besthit_avg=89.5:besthit_max=89.5:besthit_min=89.5:besthit_std=0:besthit_sum=89.5:bitscore_avg=257.0:bitscore_max=257.0:bitscore_min=257.0:bitscore_std=0:bitscore_sum=257.0:capture_class_counter=c__Alphaproteobacteria--2:capture_domain_counter=d__Bacteria--2:capture_family_counter=f__Sphingomonadaceae--1||f__Xanthobacteraceae--1:capture_genus_counter=g__Bradyrhizobium--1||g__Novosphingobium--1:capture_order_counter=o__Rhizobiales--1||o__Sphingomonadales--1:capture_phylum_counter=p__Proteobacteria--2:capture_species_counter=s__Bradyrhizobium liaoningense_A--1||s__Novosphingobium rosa--1:evalue_avg=3.84e-88:evalue_max=3.84e-88:evalue_min=3.84e-88:evalue_std=0:evalue_sum=3.84e-88:gapopen_avg=0.0:gapopen_max=0.0:gapopen_min=0.0:gapopen_std=0:gapopen_sum=0.0:gtdb_class_counter=c__Gammaproteobacteria--7:gtdb_domain_counter=d__Bacteria--7:gtdb_family_counter=f__Rhodocyclaceae--7:gtdb_genus_counter=g__Azoarcus--4||g__Azoarcus_C--1||g__Thauera--2:gtdb_order_counter=o__Burkholderiales--7:gtdb_phylum_counter=p__Proteobacteria--7:gtdb_species_counter=s__Azoarcus indigens--1||s__Azoarcus olearius--1||s__Azoarcus sp006496635--1||s__Azoarcus sp012911025--1||s__Azoarcus_C communis--1||s__Thauera humireducens--1||s__Thauera propionica--1:heptad_counter=MCP-40H--9:lbd_counter=:lca_tree=f__Rhodocyclaceae:length_avg=171.0:length_max=171.0:length_min=171.0:length_std=0:length_sum=171.0:mismatch_avg=18.0:mismatch_max=18.0:mismatch_min=18.0:mismatch_std=0:mismatch_sum=18.0:name=N514744:qcovhsp_avg=99.4:qcovhsp_max=99.4:qcovhsp_min=99.4:qcovhsp_std=0:qcovhsp_sum=99.4:qend_avg=172.0:qend_max=172.0:qend_min=172.0:qend_std=0:qend_sum=172.0:qstart_avg=2.0:qstart_max=2.0:qstart_min=2.0:qstart_std=0:qstart_sum=2.0:ref_name_counter=RS_GCF_002245655.1_protein.faa_NZ_NOIH01000003.1_310@PF00015_full_PFAM.341.532--1:scovhsp_avg=89.5:scovhsp_max=89.5:scovhsp_min=89.5:scovhsp_std=0:scovhsp_sum=89.5:send_avg=174.0:send_max=174.0:send_min=174.0:send_std=0:send_sum=174.0:sstart_avg=4.0:sstart_max=4.0:sstart_min=4.0:sstart_std=0:sstart_sum=4.0],((GB_GCA_009782565.1_protein.faa_WRIU01000001.1_233@PF00015_full_PFAM.363.555:0.00999357[&&NHX:Type=GTDB:gtdb_class=c__Gammaproteobacteria:gtdb_domain=d__Bacteria:gtdb_family=f__Rhodocyclaceae:gtdb_genus=g__WRNU01:gtdb_order=o__Burkholderiales:gtdb_phylum=p__Proteobacteria:gtdb_species=s__WRNU01 sp009782565:heptad=MCP-40H:species=d__Bacteria_p__Proteobacteria_c__Gammaproteobacteria_o__Burkholderiales_f__Rhodocyclaceae_g__WRNU01_s__WRNU01 sp009782565],GB_GCA_009778425.1_protein.faa_WRJU01000208.1_7@PF00015_full_PFAM.370.555:0.00177844[&&NHX:Type=GTDB:gtdb_class=c__Gammaproteobacteria:gtdb_domain=d__Bacteria:gtdb_family=f__Rhodocyclaceae:gtdb_genus=g__WRNU01:gtdb_order=o__Burkholderiales:gtdb_phylum=p__Proteobacteria:gtdb_species=s__WRNU01 sp009778425:heptad=MCP-40H:species=d__Bacteria_p__Proteobacteria_c__Gammaproteobacteria_o__Burkholderiales_f__Rhodocyclaceae_g__WRNU01_s__WRNU01 sp009778425])1:0.181592[&&NHX:Sample_counter=:Type_counter=GTDB--2:capture_class_counter=:capture_domain_counter=:capture_family_counter=:capture_genus_counter=:capture_order_counter=:capture_phylum_counter=:capture_species_counter=:evoltype=D:gtdb_class_counter=c__Gammaproteobacteria--2:gtdb_domain_counter=d__Bacteria--2:gtdb_family_counter=f__Rhodocyclaceae--2:gtdb_genus_counter=g__WRNU01--2:gtdb_order_counter=o__Burkholderiales--2:gtdb_phylum_counter=p__Proteobacteria--2:gtdb_species_counter=s__WRNU01 sp009778425--1||s__WRNU01 sp009782565--1:heptad_counter=MCP-40H--2:lbd_counter=:lca=d__Bacteria:lca_tree=g__WRNU01:name=N514747:ref_name_counter=],(RS_GCF_003226565.1_protein.faa_NZ_QKOE01000014.1_91@PF00015_full_PFAM.343.546:0.0508011[&&NHX:Type=GTDB:gtdb_class=c__Gammaproteobacteria:gtdb_domain=d__Bacteria:gtdb_family=f__Rhodocyclaceae:gtdb_genus=g__Azoarcus_C:gtdb_order=o__Burkholderiales:gtdb_phylum=p__Proteobacteria:gtdb_species=s__Azoarcus_C communis:heptad=MCP-40H:species=d__Bacteria_p__Proteobacteria_c__Gammaproteobacteria_o__Burkholderiales_f__Rhodocyclaceae_g__Azoarcus_C_s__Azoarcus_C communis],(RS_GCF_001051995.2_protein.faa_NZ_CP014646.1_732@PF00015_full_PFAM.344.543:0.0183634[&&NHX:Type=GTDB:gtdb_class=c__Gammaproteobacteria:gtdb_domain=d__Bacteria:gtdb_family=f__Rhodocyclaceae:gtdb_genus=g__Thauera:gtdb_order=o__Burkholderiales:gtdb_phylum=p__Proteobacteria:gtdb_species=s__Thauera humireducens:heptad=MCP-40H:species=d__Bacteria_p__Proteobacteria_c__Gammaproteobacteria_o__Burkholderiales_f__Rhodocyclaceae_g__Thauera_s__Thauera humireducens],RS_GCF_002245655.1_protein.faa_NZ_NOIH01000007.1_67@PF00015_full_PFAM.339.543:0.00702266[&&NHX:Type=GTDB:gtdb_class=c__Gammaproteobacteria:gtdb_domain=d__Bacteria:gtdb_family=f__Rhodocyclaceae:gtdb_genus=g__Thauera:gtdb_order=o__Burkholderiales:gtdb_phylum=p__Proteobacteria:gtdb_species=s__Thauera propionica:heptad=MCP-40H:species=d__Bacteria_p__Proteobacteria_c__Gammaproteobacteria_o__Burkholderiales_f__Rhodocyclaceae_g__Thauera_s__Thauera propionica])0.996:0.0892342[&&NHX:Sample_counter=:Type_counter=GTDB--2:capture_class_counter=:capture_domain_counter=:capture_family_counter=:capture_genus_counter=:capture_order_counter=:capture_phylum_counter=:capture_species_counter=:evoltype=D:gtdb_class_counter=c__Gammaproteobacteria--2:gtdb_domain_counter=d__Bacteria--2:gtdb_family_counter=f__Rhodocyclaceae--2:gtdb_genus_counter=g__Thauera--2:gtdb_order_counter=o__Burkholderiales--2:gtdb_phylum_counter=p__Proteobacteria--2:gtdb_species_counter=s__Thauera humireducens--1||s__Thauera propionica--1:heptad_counter=MCP-40H--2:lbd_counter=:lca=d__Bacteria:lca_tree=g__Thauera:name=N514751:ref_name_counter=])0.939:0.0700293[&&NHX:Sample_counter=:Type_counter=GTDB--3:capture_class_counter=:capture_domain_counter=:capture_family_counter=:capture_genus_counter=:capture_order_counter=:capture_phylum_counter=:capture_species_counter=:evoltype=D:gtdb_class_counter=c__Gammaproteobacteria--3:gtdb_domain_counter=d__Bacteria--3:gtdb_family_counter=f__Rhodocyclaceae--3:gtdb_genus_counter=g__Azoarcus_C--1||g__Thauera--2:gtdb_order_counter=o__Burkholderiales--3:gtdb_phylum_counter=p__Proteobacteria--3:gtdb_species_counter=s__Azoarcus_C communis--1||s__Thauera humireducens--1||s__Thauera propionica--1:heptad_counter=MCP-40H--3:lbd_counter=:lca=d__Bacteria:lca_tree=f__Rhodocyclaceae:name=N514752:ref_name_counter=])0.987:0.139148[&&NHX:Sample_counter=:Type_counter=GTDB--5:capture_class_counter=:capture_domain_counter=:capture_family_counter=:capture_genus_counter=:capture_order_counter=:capture_phylum_counter=:capture_species_counter=:evoltype=D:gtdb_class_counter=c__Gammaproteobacteria--5:gtdb_domain_counter=d__Bacteria--5:gtdb_family_counter=f__Rhodocyclaceae--5:gtdb_genus_counter=g__Azoarcus_C--1||g__Thauera--2||g__WRNU01--2:gtdb_order_counter=o__Burkholderiales--5:gtdb_phylum_counter=p__Proteobacteria--5:gtdb_species_counter=s__Azoarcus_C communis--1||s__Thauera humireducens--1||s__Thauera propionica--1||s__WRNU01 sp009778425--1||s__WRNU01 sp009782565--1:heptad_counter=MCP-40H--5:lbd_counter=:lca=d__Bacteria:lca_tree=f__Rhodocyclaceae:name=N514753:ref_name_counter=])0:0.0173884[&&NHX:Sample_counter=rhiztom2--2:Type_counter=GTDB--12||capture--2:besthit_avg=89.5:besthit_max=89.5:besthit_min=89.5:besthit_std=0:besthit_sum=89.5:bitscore_avg=257.0:bitscore_max=257.0:bitscore_min=257.0:bitscore_std=0:bitscore_sum=257.0:capture_class_counter=c__Alphaproteobacteria--2:capture_domain_counter=d__Bacteria--2:capture_family_counter=f__Sphingomonadaceae--1||f__Xanthobacteraceae--1:capture_genus_counter=g__Bradyrhizobium--1||g__Novosphingobium--1:capture_order_counter=o__Rhizobiales--1||o__Sphingomonadales--1:capture_phylum_counter=p__Proteobacteria--2:capture_species_counter=s__Bradyrhizobium liaoningense_A--1||s__Novosphingobium rosa--1:evalue_avg=3.84e-88:evalue_max=3.84e-88:evalue_min=3.84e-88:evalue_std=0:evalue_sum=3.84e-88:gapopen_avg=0.0:gapopen_max=0.0:gapopen_min=0.0:gapopen_std=0:gapopen_sum=0.0:gtdb_class_counter=c__Gammaproteobacteria--12:gtdb_domain_counter=d__Bacteria--12:gtdb_family_counter=f__Rhodocyclaceae--12:gtdb_genus_counter=g__Azoarcus--4||g__Azoarcus_C--2||g__Thauera--4||g__WRNU01--2:gtdb_order_counter=o__Burkholderiales--12:gtdb_phylum_counter=p__Proteobacteria--12:gtdb_species_counter=s__Azoarcus indigens--1||s__Azoarcus olearius--1||s__Azoarcus sp006496635--1||s__Azoarcus sp012911025--1||s__Azoarcus_C communis--2||s__Thauera humireducens--2||s__Thauera propionica--2||s__WRNU01 sp009778425--1||s__WRNU01 sp009782565--1:heptad_counter=MCP-40H--14:lbd_counter=:lca_tree=f__Rhodocyclaceae:length_avg=171.0:length_max=171.0:length_min=171.0:length_std=0:length_sum=171.0:mismatch_avg=18.0:mismatch_max=18.0:mismatch_min=18.0:mismatch_std=0:mismatch_sum=18.0:name=N514754:qcovhsp_avg=99.4:qcovhsp_max=99.4:qcovhsp_min=99.4:qcovhsp_std=0:qcovhsp_sum=99.4:qend_avg=172.0:qend_max=172.0:qend_min=172.0:qend_std=0:qend_sum=172.0:qstart_avg=2.0:qstart_max=2.0:qstart_min=2.0:qstart_std=0:qstart_sum=2.0:ref_name_counter=RS_GCF_002245655.1_protein.faa_NZ_NOIH01000003.1_310@PF00015_full_PFAM.341.532--1:scovhsp_avg=89.5:scovhsp_max=89.5:scovhsp_min=89.5:scovhsp_std=0:scovhsp_sum=89.5:send_avg=174.0:send_max=174.0:send_min=174.0:send_std=0:send_sum=174.0:sstart_avg=4.0:sstart_max=4.0:sstart_min=4.0:sstart_std=0:sstart_sum=4.0])0.372:0.0257501[&&NHX:Sample_counter=rhiztom2--2:Type_counter=GTDB--13||capture--2:besthit_avg=89.5:besthit_max=89.5:besthit_min=89.5:besthit_std=0:besthit_sum=89.5:bitscore_avg=257.0:bitscore_max=257.0:bitscore_min=257.0:bitscore_std=0:bitscore_sum=257.0:capture_class_counter=c__Alphaproteobacteria--2:capture_domain_counter=d__Bacteria--2:capture_family_counter=f__Sphingomonadaceae--1||f__Xanthobacteraceae--1:capture_genus_counter=g__Bradyrhizobium--1||g__Novosphingobium--1:capture_order_counter=o__Rhizobiales--1||o__Sphingomonadales--1:capture_phylum_counter=p__Proteobacteria--2:capture_species_counter=s__Bradyrhizobium liaoningense_A--1||s__Novosphingobium rosa--1:evalue_avg=3.84e-88:evalue_max=3.84e-88:evalue_min=3.84e-88:evalue_std=0:evalue_sum=3.84e-88:gapopen_avg=0.0:gapopen_max=0.0:gapopen_min=0.0:gapopen_std=0:gapopen_sum=0.0:gtdb_class_counter=c__Gammaproteobacteria--13:gtdb_domain_counter=d__Bacteria--13:gtdb_family_counter=f__Halomonadaceae--1||f__Rhodocyclaceae--12:gtdb_genus_counter=g__Azoarcus--4||g__Azoarcus_C--2||g__Marinospirillum--1||g__Thauera--4||g__WRNU01--2:gtdb_order_counter=o__Burkholderiales--12||o__Pseudomonadales--1:gtdb_phylum_counter=p__Proteobacteria--13:gtdb_species_counter=s__Azoarcus indigens--1||s__Azoarcus olearius--1||s__Azoarcus sp006496635--1||s__Azoarcus sp012911025--1||s__Azoarcus_C communis--2||s__Marinospirillum alkaliphilum--1||s__Thauera humireducens--2||s__Thauera propionica--2||s__WRNU01 sp009778425--1||s__WRNU01 sp009782565--1:heptad_counter=MCP-40H--15:lbd_counter=:lca_tree=f__Rhodocyclaceae:length_avg=171.0:length_max=171.0:length_min=171.0:length_std=0:length_sum=171.0:mismatch_avg=18.0:mismatch_max=18.0:mismatch_min=18.0:mismatch_std=0:mismatch_sum=18.0:name=N514755:qcovhsp_avg=99.4:qcovhsp_max=99.4:qcovhsp_min=99.4:qcovhsp_std=0:qcovhsp_sum=99.4:qend_avg=172.0:qend_max=172.0:qend_min=172.0:qend_std=0:qend_sum=172.0:qstart_avg=2.0:qstart_max=2.0:qstart_min=2.0:qstart_std=0:qstart_sum=2.0:ref_name_counter=RS_GCF_002245655.1_protein.faa_NZ_NOIH01000003.1_310@PF00015_full_PFAM.341.532--1:scovhsp_avg=89.5:scovhsp_max=89.5:scovhsp_min=89.5:scovhsp_std=0:scovhsp_sum=89.5:send_avg=174.0:send_max=174.0:send_min=174.0:send_std=0:send_sum=174.0:sstart_avg=4.0:sstart_max=4.0:sstart_min=4.0:sstart_std=0:sstart_sum=4.0])0.947:0.140284[&&NHX:Sample_counter=rhiztom2--2:Type_counter=GTDB--17||capture--2:besthit_avg=89.5:besthit_max=89.5:besthit_min=89.5:besthit_std=0:besthit_sum=89.5:bitscore_avg=257.0:bitscore_max=257.0:bitscore_min=257.0:bitscore_std=0:bitscore_sum=257.0:capture_class_counter=c__Alphaproteobacteria--2:capture_domain_counter=d__Bacteria--2:capture_family_counter=f__Sphingomonadaceae--1||f__Xanthobacteraceae--1:capture_genus_counter=g__Bradyrhizobium--1||g__Novosphingobium--1:capture_order_counter=o__Rhizobiales--1||o__Sphingomonadales--1:capture_phylum_counter=p__Proteobacteria--2:capture_species_counter=s__Bradyrhizobium liaoningense_A--1||s__Novosphingobium rosa--1:evalue_avg=3.84e-88:evalue_max=3.84e-88:evalue_min=3.84e-88:evalue_std=0:evalue_sum=3.84e-88:gapopen_avg=0.0:gapopen_max=0.0:gapopen_min=0.0:gapopen_std=0:gapopen_sum=0.0:gtdb_class_counter=c__Gammaproteobacteria--17:gtdb_domain_counter=d__Bacteria--17:gtdb_family_counter=f__Halomonadaceae--1||f__Rhodocyclaceae--16:gtdb_genus_counter=g__Azoarcus--4||g__Azoarcus_C--2||g__Azoarcus_F--1||g__Azovibrio--1||g__Marinospirillum--1||g__Thauera--4||g__Thauera_A--2||g__WRNU01--2:gtdb_order_counter=o__Burkholderiales--16||o__Pseudomonadales--1:gtdb_phylum_counter=p__Proteobacteria--17:gtdb_species_counter=s__Azoarcus indigens--1||s__Azoarcus olearius--1||s__Azoarcus sp006496635--1||s__Azoarcus sp012911025--1||s__Azoarcus_C communis--2||s__Azoarcus_F taiwanensis--1||s__Azovibrio restrictus--1||s__Marinospirillum alkaliphilum--1||s__Thauera humireducens--2||s__Thauera propionica--2||s__Thauera_A sp014489115--2||s__WRNU01 sp009778425--1||s__WRNU01 sp009782565--1:heptad_counter=MCP-40H--19:lbd_counter=:lca_tree=f__Rhodocyclaceae:length_avg=171.0:length_max=171.0:length_min=171.0:length_std=0:length_sum=171.0:mismatch_avg=18.0:mismatch_max=18.0:mismatch_min=18.0:mismatch_std=0:mismatch_sum=18.0:name=N514756:qcovhsp_avg=99.4:qcovhsp_max=99.4:qcovhsp_min=99.4:qcovhsp_std=0:qcovhsp_sum=99.4:qend_avg=172.0:qend_max=172.0:qend_min=172.0:qend_std=0:qend_sum=172.0:qstart_avg=2.0:qstart_max=2.0:qstart_min=2.0:qstart_std=0:qstart_sum=2.0:ref_name_counter=RS_GCF_002245655.1_protein.faa_NZ_NOIH01000003.1_310@PF00015_full_PFAM.341.532--1:scovhsp_avg=89.5:scovhsp_max=89.5:scovhsp_min=89.5:scovhsp_std=0:scovhsp_sum=89.5:send_avg=174.0:send_max=174.0:send_min=174.0:send_std=0:send_sum=174.0:sstart_avg=4.0:sstart_max=4.0:sstart_min=4.0:sstart_std=0:sstart_sum=4.0])0.76:0.0420609[&&NHX:Sample_counter=rhiztom2--2||rhiztom3--1:Type_counter=GTDB--20||capture--3:besthit_avg=89.5:besthit_max=89.5:besthit_min=89.5:besthit_std=0:besthit_sum=89.5:bitscore_avg=257.0:bitscore_max=257.0:bitscore_min=257.0:bitscore_std=0:bitscore_sum=257.0:capture_class_counter=c__Alphaproteobacteria--2||c__Gammaproteobacteria--1:capture_domain_counter=d__Bacteria--3:capture_family_counter=f__Pseudomonadaceae--1||f__Sphingomonadaceae--1||f__Xanthobacteraceae--1:capture_genus_counter=g__Bradyrhizobium--1||g__Novosphingobium--1||g__Pseudomonas_E--1:capture_order_counter=o__Pseudomonadales--1||o__Rhizobiales--1||o__Sphingomonadales--1:capture_phylum_counter=p__Proteobacteria--3:capture_species_counter=s__Bradyrhizobium liaoningense_A--1||s__Novosphingobium rosa--1||s__Pseudomonas_E dryadis--1:evalue_avg=3.84e-88:evalue_max=3.84e-88:evalue_min=3.84e-88:evalue_std=0:evalue_sum=3.84e-88:gapopen_avg=0.0:gapopen_max=0.0:gapopen_min=0.0:gapopen_std=0:gapopen_sum=0.0:gtdb_class_counter=c__Gammaproteobacteria--20:gtdb_domain_counter=d__Bacteria--20:gtdb_family_counter=f__Halomonadaceae--1||f__Marinomonadaceae--3||f__Rhodocyclaceae--16:gtdb_genus_counter=g__Azoarcus--4||g__Azoarcus_C--2||g__Azoarcus_F--1||g__Azovibrio--1||g__Marinomonas--3||g__Marinospirillum--1||g__Thauera--4||g__Thauera_A--2||g__WRNU01--2:gtdb_order_counter=o__Burkholderiales--16||o__Pseudomonadales--4:gtdb_phylum_counter=p__Proteobacteria--20:gtdb_species_counter=s__Azoarcus indigens--1||s__Azoarcus olearius--1||s__Azoarcus sp006496635--1||s__Azoarcus sp012911025--1||s__Azoarcus_C communis--2||s__Azoarcus_F taiwanensis--1||s__Azovibrio restrictus--1||s__Marinomonas shanghaiensis--1||s__Marinomonas sp013373235--1||s__Marinomonas spartinae--1||s__Marinospirillum alkaliphilum--1||s__Thauera humireducens--2||s__Thauera propionica--2||s__Thauera_A sp014489115--2||s__WRNU01 sp009778425--1||s__WRNU01 sp009782565--1:heptad_counter=MCP-24H--1||MCP-40H--22:lbd_counter=:lca_tree=c__Gammaproteobacteria:length_avg=171.0:length_max=171.0:length_min=171.0:length_std=0:length_sum=171.0:mismatch_avg=18.0:mismatch_max=18.0:mismatch_min=18.0:mismatch_std=0:mismatch_sum=18.0:name=N514757:qcovhsp_avg=99.4:qcovhsp_max=99.4:qcovhsp_min=99.4:qcovhsp_std=0:qcovhsp_sum=99.4:qend_avg=172.0:qend_max=172.0:qend_min=172.0:qend_std=0:qend_sum=172.0:qstart_avg=2.0:qstart_max=2.0:qstart_min=2.0:qstart_std=0:qstart_sum=2.0:ref_name_counter=RS_GCF_002245655.1_protein.faa_NZ_NOIH01000003.1_310@PF00015_full_PFAM.341.532--1:scovhsp_avg=89.5:scovhsp_max=89.5:scovhsp_min=89.5:scovhsp_std=0:scovhsp_sum=89.5:send_avg=174.0:send_max=174.0:send_min=174.0:send_std=0:send_sum=174.0:sstart_avg=4.0:sstart_max=4.0:sstart_min=4.0:sstart_std=0:sstart_sum=4.0])0.372:0.0379741[&&NHX:Sample_counter=rhizpot3--1||rhiztom2--3||rhiztom3--1:Type_counter=GTDB--29||capture--5:besthit_avg=89.5:besthit_max=89.5:besthit_min=89.5:besthit_std=0:besthit_sum=89.5:bitscore_avg=257.0:bitscore_max=257.0:bitscore_min=257.0:bitscore_std=0:bitscore_sum=257.0:capture_class_counter=c__Alphaproteobacteria--3||c__Gammaproteobacteria--2:capture_domain_counter=d__Bacteria--5:capture_family_counter=f__Dongiaceae--1||f__Pseudomonadaceae--2||f__Sphingomonadaceae--1||f__Xanthobacteraceae--1:capture_genus_counter=g__Bradyrhizobium--1||g__Novosphingobium--1||g__Pseudomonas_E--2||g__SYSU-D60009--1:capture_order_counter=o__Dongiales--1||o__Pseudomonadales--2||o__Rhizobiales--1||o__Sphingomonadales--1:capture_phylum_counter=p__Proteobacteria--5:capture_species_counter=s__Bradyrhizobium liaoningense_A--1||s__Novosphingobium rosa--1||s__Pseudomonas_E dryadis--1||s__Pseudomonas_E sp014851565--1||s__SYSU-D60009 sp003574735--1:evalue_avg=3.84e-88:evalue_max=3.84e-88:evalue_min=3.84e-88:evalue_std=0:evalue_sum=3.84e-88:gapopen_avg=0.0:gapopen_max=0.0:gapopen_min=0.0:gapopen_std=0:gapopen_sum=0.0:gtdb_class_counter=c__Gammaproteobacteria--29:gtdb_domain_counter=d__Bacteria--29:gtdb_family_counter=f__Halomonadaceae--1||f__Marinomonadaceae--3||f__Rhodocyclaceae--25:gtdb_genus_counter=g__Azoarcus--4||g__Azoarcus_C--2||g__Azoarcus_F--1||g__Azonexus--2||g__Azospira--1||g__Azovibrio--3||g__Dactylopiibacterium--1||g__JADJEF01--1||g__Marinomonas--3||g__Marinospirillum--1||g__Propionivibrio--1||g__Thauera--4||g__Thauera_A--2||g__Uliginosibacterium--1||g__WRNU01--2:gtdb_order_counter=o__Burkholderiales--25||o__Pseudomonadales--4:gtdb_phylum_counter=p__Proteobacteria--29:gtdb_species_counter=s__Azoarcus indigens--1||s__Azoarcus olearius--1||s__Azoarcus sp006496635--1||s__Azoarcus sp012911025--1||s__Azoarcus_C communis--2||s__Azoarcus_F taiwanensis--1||s__Azonexus sp012839675--1||s__Azonexus sp900549295--1||s__Azospira oryzae--1||s__Azovibrio restrictus--2||s__Azovibrio restrictus_A--1||s__Dactylopiibacterium sp002855595--1||s__JADJEF01 sp016702335--1||s__Marinomonas shanghaiensis--1||s__Marinomonas sp013373235--1||s__Marinomonas spartinae--1||s__Marinospirillum alkaliphilum--1||s__Propionivibrio sp003249625--1||s__Thauera humireducens--2||s__Thauera propionica--2||s__Thauera_A sp014489115--2||s__Uliginosibacterium gangwonense--1||s__WRNU01 sp009778425--1||s__WRNU01 sp009782565--1:heptad_counter=MCP-24H--1||MCP-38H--1||MCP-40H--32:lbd_counter=:lca_tree=c__Gammaproteobacteria:length_avg=171.0:length_max=171.0:length_min=171.0:length_std=0:length_sum=171.0:mismatch_avg=18.0:mismatch_max=18.0:mismatch_min=18.0:mismatch_std=0:mismatch_sum=18.0:name=N514758:qcovhsp_avg=99.4:qcovhsp_max=99.4:qcovhsp_min=99.4:qcovhsp_std=0:qcovhsp_sum=99.4:qend_avg=172.0:qend_max=172.0:qend_min=172.0:qend_std=0:qend_sum=172.0:qstart_avg=2.0:qstart_max=2.0:qstart_min=2.0:qstart_std=0:qstart_sum=2.0:ref_name_counter=RS_GCF_002245655.1_protein.faa_NZ_NOIH01000003.1_310@PF00015_full_PFAM.341.532--1:scovhsp_avg=89.5:scovhsp_max=89.5:scovhsp_min=89.5:scovhsp_std=0:scovhsp_sum=89.5:send_avg=174.0:send_max=174.0:send_min=174.0:send_std=0:send_sum=174.0:sstart_avg=4.0:sstart_max=4.0:sstart_min=4.0:sstart_std=0:sstart_sum=4.0])0.877:0.0333484[&&NHX:Sample_counter=rhizpot1--4||rhizpot2--2||rhizpot3--3||rhiztom2--3||rhiztom3--2:Type_counter=GTDB--38||capture--14:besthit_avg=69.65:besthit_max=89.5:besthit_min=60.5:besthit_std=13.434656675925888:besthit_sum=278.6:bitscore_avg=164.75:bitscore_max=257.0:bitscore_min=121.0:bitscore_std=62.56929491904689:bitscore_sum=659.0:capture_class_counter=c__Alphaproteobacteria--3||c__Desulfobulbia--1||c__Desulfovibrionia--1||c__Gammaproteobacteria--9:capture_domain_counter=d__Bacteria--14:capture_family_counter=f__Burkholderiaceae--3||f__Desulfovibrionaceae--1||f__Desulfurivibrionaceae--1||f__Dongiaceae--1||f__Enterobacteriaceae--1||f__Pseudomonadaceae--2||f__Rhodocyclaceae--2||f__Sphingomonadaceae--1||f__Thiohalomonadaceae--1||f__Xanthobacteraceae--1:capture_genus_counter=g__Azonexus--2||g__Bradyrhizobium--1||g__Novosphingobium--1||g__Pantoea--1||g__Paraburkholderia--2||g__Pseudomonas_E--2||g__SYSU-D60009--1||g__Solidesulfovibrio--1||g__Sulfurivermis--1||g__UBA2262--1||g__Xylophilus--1:capture_order_counter=o__Burkholderiales--5||o__Desulfobulbales--1||o__Desulfovibrionales--1||o__Dongiales--1||o__Enterobacterales--1||o__Pseudomonadales--2||o__Rhizobiales--1||o__Sphingomonadales--1||o__Thiohalomonadales--1:capture_phylum_counter=p__Desulfobacterota--1||p__Desulfobacterota_I--1||p__Proteobacteria--12:capture_species_counter=s__Azonexus sp018828385--2||s__Bradyrhizobium liaoningense_A--1||s__Novosphingobium rosa--1||s__Pantoea sp002359495--1||s__Paraburkholderia graminis--2||s__Pseudomonas_E dryadis--1||s__Pseudomonas_E sp014851565--1||s__SYSU-D60009 sp003574735--1||s__Solidesulfovibrio magneticus_A--1||s__Sulfurivermis sp002376325--1||s__UBA2262 sp002347185--1||s__Xylophilus sp016428875--1:evalue_avg=6.27529250021125e-36:evalue_max=2.51e-35:evalue_min=3.84e-88:evalue_std=1.2549805011978868e-35:evalue_sum=2.5101170000845e-35:gapopen_avg=0.0:gapopen_max=0.0:gapopen_min=0.0:gapopen_std=0.0:gapopen_sum=0.0:gtdb_class_counter=c__Gammaproteobacteria--37||c__Thermodesulfovibrionia--1:gtdb_domain_counter=d__Bacteria--38:gtdb_family_counter=f__Burkholderiaceae--1||f__Dissulfurispiraceae--1||f__Gallionellaceae--3||f__Halomonadaceae--1||f__Marinomonadaceae--3||f__Rhodocyclaceae--26||f__Thiobacillaceae--3:gtdb_genus_counter=g__Azoarcus--4||g__Azoarcus_C--2||g__Azoarcus_F--1||g__Azonexus--2||g__Azospira--1||g__Azovibrio--3||g__Dactylopiibacterium--1||g__Gallionella--1||g__JACRAR01--1||g__JADFXI01--1||g__JADJEF01--1||g__Marinomonas--3||g__Marinospirillum--1||g__PALSA-1006--2||g__PFJX01--3||g__Parvibium--1||g__Propionivibrio--1||g__Thauera--4||g__Thauera_A--2||g__Uliginosibacterium--1||g__WRNU01--2:gtdb_order_counter=o__Burkholderiales--33||o__Pseudomonadales--4||o__Thermodesulfovibrionales--1:gtdb_phylum_counter=p__Nitrospirota--1||p__Proteobacteria--37:gtdb_species_counter=s__Azoarcus indigens--1||s__Azoarcus olearius--1||s__Azoarcus sp006496635--1||s__Azoarcus sp012911025--1||s__Azoarcus_C communis--2||s__Azoarcus_F taiwanensis--1||s__Azonexus sp012839675--1||s__Azonexus sp900549295--1||s__Azospira oryzae--1||s__Azovibrio restrictus--2||s__Azovibrio restrictus_A--1||s__Dactylopiibacterium sp002855595--1||s__Gallionella sp903876685--1||s__JACRAR01 sp016194935--1||s__JADFXI01 sp015233655--1||s__JADJEF01 sp016702335--1||s__Marinomonas shanghaiensis--1||s__Marinomonas sp013373235--1||s__Marinomonas spartinae--1||s__Marinospirillum alkaliphilum--1||s__PALSA-1006 sp903876625--1||s__PALSA-1006 sp903913145--1||s__PFJX01 sp002281555--1||s__PFJX01 sp903835655--1||s__PFJX01 sp903883985--1||s__Parvibium lacunae--1||s__Propionivibrio sp003249625--1||s__Thauera humireducens--2||s__Thauera propionica--2||s__Thauera_A sp014489115--2||s__Uliginosibacterium gangwonense--1||s__WRNU01 sp009778425--1||s__WRNU01 sp009782565--1:heptad_counter=MCP-24H--1||MCP-38H--1||MCP-40H--50:lbd_counter=:lca_tree=c__Gammaproteobacteria:length_avg=140.0:length_max=171.0:length_min=109.0:length_std=27.141603981096377:length_sum=560.0:mismatch_avg=40.75:mismatch_max=60.0:mismatch_min=18.0:mismatch_std=17.839562774911272:mismatch_sum=163.0:name=N514759:qcovhsp_avg=98.32500000000002:qcovhsp_max=99.4:qcovhsp_min=97.3:qcovhsp_std=1.1295279249904968:qcovhsp_sum=393.30000000000007:qend_avg=141.75:qend_max=172.0:qend_min=112.0:qend_std=26.862303202319293:qend_sum=567.0:qstart_avg=2.75:qstart_max=4.0:qstart_min=1.0:qstart_std=1.5:qstart_sum=11.0:ref_name_counter=GB_GCA_002425405.1_protein.faa_DIME01000047.1_13@PF00015_full_PFAM.460.657--1||GB_GCA_903876625.1_protein.faa_CAIRAO010000060.1_27@PF00015_full_PFAM.315.526--1||RS_GCF_002245655.1_protein.faa_NZ_NOIH01000003.1_310@PF00015_full_PFAM.341.532--1||RS_GCF_016858125.1_protein.faa_NZ_CP064781.1_2330@PF00015_full_PFAM.476.655--1:scovhsp_avg=72.475:scovhsp_max=89.5:scovhsp_min=51.7:scovhsp_std=15.755713249485089:scovhsp_sum=289.9:send_avg=160.0:send_max=177.0:send_min=135.0:send_std=19.544820285692065:send_sum=640.0:sstart_avg=21.0:sstart_max=46.0:sstart_min=4.0:sstart_std=19.2180470738661:sstart_sum=84.0])0.231:0.024786[&&NHX:Sample_counter=rhizpot1--40||rhizpot2--8||rhizpot3--24||rhiztom1--9||rhiztom2--15||rhiztom3--28:Type_counter=GTDB--242||capture--124:besthit_avg=93.81777777777776:besthit_max=100.0:besthit_min=58.7:besthit_std=11.305193675492873:besthit_sum=4221.799999999999:bitscore_avg=213.0888888888889:bitscore_max=324.0:bitscore_min=101.0:bitscore_std=57.127776328882504:bitscore_sum=9589.0:capture_class_counter=c__Actinomycetia--4||c__Alphaproteobacteria--6||c__Bacilli--5||c__Clostridia--1||c__Desulfobulbia--1||c__Desulfovibrionia--3||c__Desulfuromonadia--2||c__GWC2-55-46--1||c__Gammaproteobacteria--99||c__Limnocylindria--1||c__Polyangia--1:capture_domain_counter=d__Bacteria--124:capture_family_counter=f__ATBO01--1||f__Aeromonadaceae--1||f__Burkholderiaceae--9||f__CSP1-4--1||f__Caulobacteraceae--1||f__Chitinibacteraceae--1||f__Chromobacteriaceae--2||f__DSM-103792--2||f__Desulfovibrionaceae--3||f__Desulfurivibrionaceae--1||f__Dongiaceae--1||f__Enterobacteriaceae--1||f__GWC2-55-46--1||f__Geobacteraceae--1||f__Geodermatophilaceae--1||f__JADJMO01--1||f__Lachnospiraceae--1||f__Magnetospirillaceae--1||f__Micromonosporaceae--3||f__Oleiphilaceae--1||f__Paenibacillaceae--5||f__Pseudomonadaceae--62||f__Rhizobiaceae--1||f__Rhodanobacteraceae--1||f__Rhodocyclaceae--3||f__Sphingomonadaceae--1||f__Thiobacillaceae--1||f__Thiohalomonadaceae--1||f__Xanthobacteraceae--1||f__Xanthomonadaceae--14:capture_genus_counter=g__ATBO01--1||g__Actinoplanes--3||g__Aeromonas--1||g__Andreprevotia--1||g__Aquitalea--1||g__Arenimonas--14||g__Azoarcus--1||g__Azonexus--2||g__Blastococcus--1||g__Bradyrhizobium--1||g__Chromobacterium--1||g__Fen-1039--1||g__Geomobilibacter--1||g__Hylemonella--2||g__JADJMO01--1||g__Janthinobacterium--1||g__LMUX01--1||g__Luteibacter--1||g__Marinobacter--1||g__Massilia--1||g__Megalodesulfovibrio--1||g__Novosphingobium--1||g__Paenibacillus_B--3||g__Paenibacillus_Z--2||g__Pantoea--1||g__Paraburkholderia--2||g__Pararhizobium--1||g__Parasulfuritortus--1||g__Pelomonas--1||g__Permianibacter--2||g__Phaeospirillum--1||g__Phenylobacterium--1||g__Pseudomonas--2||g__Pseudomonas_A--1||g__Pseudomonas_E--57||g__Pseudomonas_F--1||g__Pseudomonas_H--1||g__SYSU-D60009--1||g__Schaedlerella--1||g__Solidesulfovibrio--2||g__Sulfurivermis--1||g__UBA2262--1||g__UBA5799--1||g__Xylophilus--1:capture_order_counter=o__Burkholderiales--16||o__Caulobacterales--1||o__Desulfobulbales--1||o__Desulfovibrionales--3||o__Desulfuromonadales--1||o__Dongiales--1||o__Enterobacterales--4||o__GWC2-55-46--1||o__Geobacterales--1||o__Lachnospirales--1||o__Limnocylindrales--1||o__Mycobacteriales--4||o__Paenibacillales--5||o__Polyangiales--1||o__Pseudomonadales--63||o__Rhizobiales--2||o__Rhodospirillales--1||o__Sphingomonadales--1||o__Thiohalomonadales--1||o__Xanthomonadales--15:capture_phylum_counter=p__Actinobacteriota--4||p__Chloroflexota--1||p__Desulfobacterota--4||p__Desulfobacterota_I--3||p__Firmicutes--5||p__Firmicutes_A--1||p__Myxococcota--1||p__Proteobacteria--105:capture_species_counter=s__ATBO01 sp000472285--1||s__Actinoplanes cyaneus--3||s__Aeromonas fluvialis--1||s__Andreprevotia lacus--1||s__Aquitalea sp003693445--1||s__Arenimonas sp001801685--14||s__Azoarcus sp012911025--1||s__Azonexus sp018828385--2||s__Blastococcus sp003319185--1||s__Bradyrhizobium liaoningense_A--1||s__Chromobacterium sp002213445--1||s__Fen-1039 sp003158875--1||s__Geomobilibacter argillaceus--1||s__Hylemonella delicata--2||s__JADJMO01 sp016709545--1||s__Janthinobacterium sp009208565--1||s__LMUX01 sp009765705--1||s__Luteibacter anthropi--1||s__Marinobacter lutaoensis--1||s__Massilia sp003590855--1||s__Megalodesulfovibrio gigas--1||s__Novosphingobium rosa--1||s__Paenibacillus_B sp900539405--3||s__Paenibacillus_Z sp900110075--2||s__Pantoea sp002359495--1||s__Paraburkholderia graminis--2||s__Pararhizobium sp001424045--1||s__Parasulfuritortus sp013335435--1||s__Pelomonas sp003963075--1||s__Permianibacter fluminis--2||s__Phaeospirillum sp903853455--1||s__Phenylobacterium sp001557235--1||s__Pseudomonas nitroreducens_A--1||s__Pseudomonas nitroreducens_B--1||s__Pseudomonas_A xanthomarina_A--1||s__Pseudomonas_E atacamensis--10||s__Pseudomonas_E brassicae--9||s__Pseudomonas_E cedrina--2||s__Pseudomonas_E cyclaminis--2||s__Pseudomonas_E dryadis--1||s__Pseudomonas_E koreensis_A--1||s__Pseudomonas_E koreensis_C--4||s__Pseudomonas_E lactis--5||s__Pseudomonas_E moraviensis_A--7||s__Pseudomonas_E paracarnis--1||s__Pseudomonas_E poae--2||s__Pseudomonas_E sp000761545--1||s__Pseudomonas_E sp001297015--5||s__Pseudomonas_E sp009834515--1||s__Pseudomonas_E sp013385985--1||s__Pseudomonas_E sp014851565--1||s__Pseudomonas_E trivialis_B--1||s__Pseudomonas_E umsongensis--1||s__Pseudomonas_E veronii--2||s__Pseudomonas_F alcaligenes_A--1||s__Pseudomonas_H sp014836765--1||s__SYSU-D60009 sp003574735--1||s__Schaedlerella sp910574195--1||s__Solidesulfovibrio magneticus_A--2||s__Sulfurivermis sp002376325--1||s__UBA2262 sp002347185--1||s__UBA5799 sp002418185--1||s__Xylophilus sp016428875--1:evalue_avg=1.9923689446692673e-29:evalue_max=8.96e-28:evalue_min=2.21e-114:evalue_std=1.3356590280928644e-28:evalue_sum=8.965660251011702e-28:gapopen_avg=0.08888888888888889:gapopen_max=1.0:gapopen_min=0.0:gapopen_std=0.28779903201415186:gapopen_sum=4.0:gtdb_class_counter=c__Gammaproteobacteria--240||c__Negativicutes--1||c__Thermodesulfovibrionia--1:gtdb_domain_counter=d__Bacteria--242:gtdb_family_counter=f__Alteromonadaceae--15||f__Burkholderiaceae--5||f__Celerinatantimonadaceae--7||f__Chitinibacteraceae--5||f__Chitinimonadaceae--1||f__Chromobacteriaceae--1||f__DSM-103792--1||f__Dissulfurispiraceae--1||f__Gallionellaceae--3||f__Halomonadaceae--1||f__Marinomonadaceae--3||f__Methylococcaceae--1||f__Oleiphilaceae--3||f__Propionisporaceae--1||f__Pseudomonadaceae--161||f__Rhodocyclaceae--27||f__Shewanellaceae--2||f__Thiobacillaceae--3||f__Xanthomonadaceae--1:gtdb_genus_counter=g__Agarivorans--4||g__Aliagarivorans--2||g__Aliidiomarina--2||g__Amantichitinum--1||g__Arenimonas--1||g__Azoarcus--4||g__Azoarcus_C--2||g__Azoarcus_F--1||g__Azonexus--2||g__Azospira--1||g__Azovibrio--3||g__CTSoil-075--1||g__Celerinatantimonas--1||g__Chitinimonas--1||g__Chromobacterium--1||g__Dactylopiibacterium--1||g__Gallionella--1||g__Glaciecola--1||g__Hahella--3||g__Idiomarina--10||g__Iodobacter--4||g__JACRAR01--1||g__JADFXI01--1||g__JADJEF01--1||g__Lacimicrobium--1||g__Limnohabitans--2||g__Marinomonas--3||g__Marinospirillum--1||g__Methylogaea--1||g__PALSA-1006--2||g__PFJX01--3||g__Parvibium--1||g__Permianibacter--1||g__Pigmentiphaga--1||g__Propionivibrio--1||g__Pseudidiomarina--1||g__Pseudomonas_B--2||g__Pseudomonas_E--159||g__RS62--1||g__Shewanella--2||g__Thauera--4||g__Thauera_A--2||g__Uliginosibacterium--2||g__WRNU01--2:gtdb_order_counter=o__Burkholderiales--45||o__Enterobacterales--25||o__Methylococcales--1||o__Propionisporales--1||o__Pseudomonadales--168||o__Thermodesulfovibrionales--1||o__Xanthomonadales--1:gtdb_phylum_counter=p__Firmicutes_C--1||p__Nitrospirota--1||p__Proteobacteria--240:gtdb_species_counter=s__Agarivorans albus--1||s__Agarivorans gilvus--1||s__Agarivorans sp005405585--1||s__Agarivorans sp900537085--1||s__Aliagarivorans marinus--1||s__Aliagarivorans taiwanensis--1||s__Aliidiomarina celeris--1||s__Aliidiomarina minuta--1||s__Amantichitinum ursilacus--1||s__Arenimonas sp001801685--1||s__Azoarcus indigens--1||s__Azoarcus olearius--1||s__Azoarcus sp006496635--1||s__Azoarcus sp012911025--1||s__Azoarcus_C communis--2||s__Azoarcus_F taiwanensis--1||s__Azonexus sp012839675--1||s__Azonexus sp900549295--1||s__Azospira oryzae--1||s__Azovibrio restrictus--2||s__Azovibrio restrictus_A--1||s__CTSoil-075 sp017889585--1||s__Celerinatantimonas diazotrophica--1||s__Chitinimonas koreensis--1||s__Chromobacterium sp002848345--1||s__Dactylopiibacterium sp002855595--1||s__Gallionella sp903876685--1||s__Glaciecola sp002340325--1||s__Hahella chejuensis--1||s__Hahella sp004135205--1||s__Hahella sp018986435--1||s__Idiomarina aquatica--1||s__Idiomarina baltica--1||s__Idiomarina fontislapidosi--1||s__Idiomarina seosinensis--1||s__Idiomarina sp001870515--1||s__Idiomarina sp002685255--1||s__Idiomarina sp002729675--2||s__Idiomarina tyrosinivorans--1||s__Idiomarina xiamenensis--1||s__Iodobacter fluviatilis--1||s__Iodobacter sp002735645--1||s__Iodobacter sp003952345--1||s__Iodobacter sp011601265--1||s__JACRAR01 sp016194935--1||s__JADFXI01 sp015233655--1||s__JADJEF01 sp016702335--1||s__Lacimicrobium sp002201535--1||s__Limnohabitans sp002778325--1||s__Limnohabitans sp009921265--1||s__Marinomonas shanghaiensis--1||s__Marinomonas sp013373235--1||s__Marinomonas spartinae--1||s__Marinospirillum alkaliphilum--1||s__Methylogaea sp004299145--1||s__PALSA-1006 sp903876625--1||s__PALSA-1006 sp903913145--1||s__PFJX01 sp002281555--1||s__PFJX01 sp903835655--1||s__PFJX01 sp903883985--1||s__Parvibium lacunae--1||s__Permianibacter fluminis--1||s__Pigmentiphaga litoralis--1||s__Propionivibrio sp003249625--1||s__Pseudidiomarina planktonica--1||s__Pseudomonas_B asuensis--1||s__Pseudomonas_B duriflava--1||s__Pseudomonas_E amygdali--1||s__Pseudomonas_E arsenicoxydans--1||s__Pseudomonas_E arsenicoxydans_A--1||s__Pseudomonas_E asplenii--1||s__Pseudomonas_E asturiensis--1||s__Pseudomonas_E azotoformans--1||s__Pseudomonas_E azotoformans_A--1||s__Pseudomonas_E azotoformans_B--1||s__Pseudomonas_E brassicacearum_D--1||s__Pseudomonas_E brenneri--1||s__Pseudomonas_E canadensis--1||s__Pseudomonas_E capsici--1||s__Pseudomonas_E caricapapayae--1||s__Pseudomonas_E caspiana--1||s__Pseudomonas_E cedrina--1||s__Pseudomonas_E cerasi--1||s__Pseudomonas_E chlororaphis_G--1||s__Pseudomonas_E cichorii--1||s__Pseudomonas_E cichorii_B--1||s__Pseudomonas_E cichorii_C--1||s__Pseudomonas_E cichorii_D--1||s__Pseudomonas_E congelans--1||s__Pseudomonas_E extremorientalis--1||s__Pseudomonas_E fildesensis--1||s__Pseudomonas_E floridensis--1||s__Pseudomonas_E fluorescens--1||s__Pseudomonas_E fluorescens_AM--1||s__Pseudomonas_E fluorescens_AN--1||s__Pseudomonas_E fluorescens_B--1||s__Pseudomonas_E fluorescens_BA--1||s__Pseudomonas_E fluorescens_BB--1||s__Pseudomonas_E fluorescens_BI--1||s__Pseudomonas_E fluorescens_BJ--1||s__Pseudomonas_E fluorescens_BN--1||s__Pseudomonas_E fluorescens_BO--1||s__Pseudomonas_E fluorescens_BU--1||s__Pseudomonas_E fluorescens_BV--1||s__Pseudomonas_E fluorescens_BW--1||s__Pseudomonas_E fluorescens_C--1||s__Pseudomonas_E fluorescens_W--1||s__Pseudomonas_E frederiksbergensis--1||s__Pseudomonas_E frederiksbergensis_D--1||s__Pseudomonas_E frederiksbergensis_F--1||s__Pseudomonas_E frederiksbergensis_G--1||s__Pseudomonas_E fulgida--1||s__Pseudomonas_E fuscovaginae_A--1||s__Pseudomonas_E fuscovaginae_B--1||s__Pseudomonas_E gessardii--1||s__Pseudomonas_E gingeri_A--1||s__Pseudomonas_E gingeri_B--1||s__Pseudomonas_E graminis--1||s__Pseudomonas_E graminis_B--1||s__Pseudomonas_E graminis_C--1||s__Pseudomonas_E gregormendelii--1||s__Pseudomonas_E grimontii--1||s__Pseudomonas_E lactis--1||s__Pseudomonas_E laurylsulfatiphila--1||s__Pseudomonas_E laurylsulfativorans--1||s__Pseudomonas_E libanensis--1||s__Pseudomonas_E lini--1||s__Pseudomonas_E lurida--1||s__Pseudomonas_E lutea--1||s__Pseudomonas_E mandelii--1||s__Pseudomonas_E mandelii_B--1||s__Pseudomonas_E mandelii_C--1||s__Pseudomonas_E mandelii_D--1||s__Pseudomonas_E marginalis--1||s__Pseudomonas_E marginalis_B--1||s__Pseudomonas_E migulae--1||s__Pseudomonas_E mucoides--1||s__Pseudomonas_E orientalis--1||s__Pseudomonas_E orientalis_A--1||s__Pseudomonas_E orientalis_B--1||s__Pseudomonas_E palleroniana--1||s__Pseudomonas_E paracarnis--1||s__Pseudomonas_E paralactis--1||s__Pseudomonas_E pisciculturae--1||s__Pseudomonas_E poae--1||s__Pseudomonas_E putida_G--1||s__Pseudomonas_E putida_S--1||s__Pseudomonas_E reactans--1||s__Pseudomonas_E rhodesiae--1||s__Pseudomonas_E silesiensis--1||s__Pseudomonas_E simiae--1||s__Pseudomonas_E sivasensis--1||s__Pseudomonas_E sp000282195--1||s__Pseudomonas_E sp000282315--1||s__Pseudomonas_E sp000282375--1||s__Pseudomonas_E sp000282455--1||s__Pseudomonas_E sp000282475--1||s__Pseudomonas_E sp000346755--1||s__Pseudomonas_E sp000416235--1||s__Pseudomonas_E sp001269805--1||s__Pseudomonas_E sp001269925--1||s__Pseudomonas_E sp001297125--1||s__Pseudomonas_E sp001308855--1||s__Pseudomonas_E sp001421885--1||s__Pseudomonas_E sp001427125--1||s__Pseudomonas_E sp001655615--1||s__Pseudomonas_E sp001984065--1||s__Pseudomonas_E sp002000165--1||s__Pseudomonas_E sp002029345--1||s__Pseudomonas_E sp002113375--1||s__Pseudomonas_E sp002356535--1||s__Pseudomonas_E sp002383725--1||s__Pseudomonas_E sp002843605--1||s__Pseudomonas_E sp003050835--1||s__Pseudomonas_E sp003053605--1||s__Pseudomonas_E sp003097075--1||s__Pseudomonas_E sp003151075--1||s__Pseudomonas_E sp003208235--1||s__Pseudomonas_E sp003595175--1||s__Pseudomonas_E sp003596405--1||s__Pseudomonas_E sp003851685--1||s__Pseudomonas_E sp003852235--1||s__Pseudomonas_E sp003852405--1||s__Pseudomonas_E sp004136015--1||s__Pseudomonas_E sp004310295--1||s__Pseudomonas_E sp004519405--1||s__Pseudomonas_E sp008370045--1||s__Pseudomonas_E sp009761815--1||s__Pseudomonas_E sp009764265--1||s__Pseudomonas_E sp009866765--1||s__Pseudomonas_E sp010095445--1||s__Pseudomonas_E sp012844475--1||s__Pseudomonas_E sp012935755--1||s__Pseudomonas_E sp013359595--1||s__Pseudomonas_E sp013359695--1||s__Pseudomonas_E sp014207255--1||s__Pseudomonas_E sp014268755--1||s__Pseudomonas_E sp014851685--1||s__Pseudomonas_E sp016650695--1||s__Pseudomonas_E sp016651255--1||s__Pseudomonas_E sp018449655--1||s__Pseudomonas_E sp018449725--1||s__Pseudomonas_E sp019200975--1||s__Pseudomonas_E sp900005815--1||s__Pseudomonas_E sp900187425--1||s__Pseudomonas_E sp900187565--1||s__Pseudomonas_E sp900187645--1||s__Pseudomonas_E sp900573885--1||s__Pseudomonas_E sp900580675--1||s__Pseudomonas_E sp900582625--1||s__Pseudomonas_E sp900591205--1||s__Pseudomonas_E synxantha--1||s__Pseudomonas_E synxantha_A--1||s__Pseudomonas_E syringae--1||s__Pseudomonas_E syringae_A--1||s__Pseudomonas_E syringae_J--1||s__Pseudomonas_E syringae_M--1||s__Pseudomonas_E tremae--1||s__Pseudomonas_E triticumensis--1||s__Pseudomonas_E trivialis--1||s__Pseudomonas_E trivialis_B--1||s__Pseudomonas_E umsongensis--1||s__Pseudomonas_E veronii--1||s__Pseudomonas_E viridiflava--1||s__Pseudomonas_E viridiflava_B--1||s__Pseudomonas_E viridiflava_C--1||s__RS62 sp002340675--1||s__Shewanella maritima--1||s__Shewanella sp009663145--1||s__Thauera humireducens--2||s__Thauera propionica--2||s__Thauera_A sp014489115--2||s__Uliginosibacterium gangwonense--2||s__WRNU01 sp009778425--1||s__WRNU01 sp009782565--1:heptad_counter=MCP-24H--15||MCP-38H--1||MCP-40H--347||MCP-44H--2||MCP-52H--1:lbd_counter=:lca_tree=c__Gammaproteobacteria:length_avg=129.53333333333333:length_max=182.0:length_min=58.0:length_std=28.409825445049496:length_sum=5829.0:mismatch_avg=7.666666666666667:mismatch_max=60.0:mismatch_min=0.0:mismatch_std=14.137313619059185:mismatch_sum=345.0:name=N514760:qcovhsp_avg=98.48:qcovhsp_max=100.0:qcovhsp_min=95.1:qcovhsp_std=1.3164345787011211:qcovhsp_sum=4431.6:qend_avg=130.51111111111112:qend_max=183.0:qend_min=58.0:qend_std=28.89842888323156:qend_sum=5873.0:qstart_avg=2.0444444444444443:qstart_max=10.0:qstart_min=1.0:qstart_std=1.4764138917654424:qstart_sum=92.0:ref_name_counter=GB_GCA_001801685.1_protein.faa_MGYJ01000034.1_6@PF00015_full_PFAM.321.517--9||GB_GCA_002425405.1_protein.faa_DIME01000047.1_13@PF00015_full_PFAM.460.657--1||GB_GCA_002455335.1_protein.faa_DKKP01000106.1_3@PF00015_full_PFAM.624.801--1||GB_GCA_903876625.1_protein.faa_CAIRAO010000060.1_27@PF00015_full_PFAM.315.526--1||RS_GCF_000766945.1_protein.faa_NZ_KN266208.1_341@PF00015_full_PFAM.309.492--1||RS_GCF_000817895.1_protein.faa_NZ_JTGG01000016.1_40@PF00015_full_PFAM.322.517--8||RS_GCF_001042905.1_protein.faa_NZ_JYLB01000001.1_561@PF00015_full_PFAM.322.517--1||RS_GCF_001439695.1_protein.faa_NZ_JYLL01000004.1_214@PF00015_full_PFAM.324.522--2||RS_GCF_001439785.1_protein.faa_NZ_JYLI01000001.1_31@PF00015_full_PFAM.323.514--2||RS_GCF_001439845.1_protein.faa_NZ_JYLO01000014.1_3@PF00015_full_PFAM.337.532--2||RS_GCF_001605965.1_protein.faa_NZ_CP014947.1_3797@PF00015_full_PFAM.322.517--1||RS_GCF_001645105.1_protein.faa_NZ_LKEG01000055.1_8@PF00015_full_PFAM.322.517--1||RS_GCF_002245655.1_protein.faa_NZ_NOIH01000003.1_310@PF00015_full_PFAM.341.532--1||RS_GCF_003700275.1_protein.faa_NZ_RBRE01000012.1_1@PF00015_full_PFAM.321.405--1||RS_GCF_004801935.1_protein.faa_NZ_SSBS01000006.1_28@PF00015_full_PFAM.323.518--1||RS_GCF_013179735.1_protein.faa_NZ_JABMEG010000001.1_1390@PF00015_full_PFAM.443.639--1||RS_GCF_013359695.1_protein.faa_NZ_JABFMU010000048.1_32@PF00015_full_PFAM.320.516--1||RS_GCF_016858125.1_protein.faa_NZ_CP064781.1_2330@PF00015_full_PFAM.476.655--1||RS_GCF_018524365.1_protein.faa_NZ_JAEKFT010000032.1_33@PF00015_full_PFAM.179.369--1||RS_GCF_900105485.1_protein.faa_NZ_LT629778.1_1672@PF00015_full_PFAM.322.517--1||RS_GCF_900105805.1_protein.faa_NZ_LT629788.1_1132@PF00015_full_PFAM.322.517--2||RS_GCF_900582195.1_protein.faa_NZ_UTHA01000019.1_31@PF00015_full_PFAM.321.518--3||RS_GCF_900582625.1_protein.faa_NZ_UTIQ01000001.1_481@PF00015_full_PFAM.322.515--1||RS_GCF_904063055.1_protein.faa_NZ_CAJFCN010000003.1_232@PF00015_full_PFAM.321.516--1:scovhsp_avg=67.49555555555555:scovhsp_max=93.8:scovhsp_min=50.8:scovhsp_std=13.40683264668287:scovhsp_sum=3037.2999999999997:send_avg=142.55555555555554:send_max=182.0:send_min=84.0:send_std=30.759740183584388:send_sum=6415.0:sstart_avg=14.044444444444444:sstart_max=60.0:sstart_min=1.0:sstart_std=18.43903413408576:sstart_sum=632.0],(((GB_GCA_002067405.1_protein.faa_MVRP01000001.1_60@PF00015_full_PFAM.310.497:0.463438[&&NHX:Type=GTDB:gtdb_class=c__Syntrophorhabdia:gtdb_domain=d__Bacteria:gtdb_family=f__WCHB1-27:gtdb_genus=g__BOG-1155:gtdb_order=o__Syntrophorhabdales:gtdb_phylum=p__Desulfobacterota_G:gtdb_species=s__BOG-1155 sp002067405:heptad=MCP-40H:species=d__Bacteria_p__Desulfobacterota_G_c__Syntrophorhabdia_o__Syntrophorhabdales_f__WCHB1-27_g__BOG-1155_s__BOG-1155 sp002067405],(GB_GCA_002402635.1_protein.faa_DHGE01000107.1_23@PF00015_full_PFAM.372.531:0.379825[&&NHX:Type=GTDB:gtdb_class=c__Deferribacteres:gtdb_domain=d__Bacteria:gtdb_family=f__UBA228:gtdb_genus=g__UBA228:gtdb_order=o__Deferribacterales:gtdb_phylum=p__Deferribacterota:gtdb_species=s__UBA228 sp002402635:heptad=MCP-40H:species=d__Bacteria_p__Deferribacterota_c__Deferribacteres_o__Deferribacterales_f__UBA228_g__UBA228_s__UBA228 sp002402635],RS_GCF_000420525.1_protein.faa_NZ_ATVC01000023.1_10@PF00015_full_PFAM.452.634:0.433359[&&NHX:Type=GTDB:gtdb_class=c__Gammaproteobacteria:gtdb_domain=d__Bacteria:gtdb_family=f__Aquaspirillaceae:gtdb_genus=g__Aquaspirillum:gtdb_order=o__Burkholderiales:gtdb_phylum=p__Proteobacteria:gtdb_species=s__Aquaspirillum serpens:heptad=MCP-40H:species=d__Bacteria_p__Proteobacteria_c__Gammaproteobacteria_o__Burkholderiales_f__Aquaspirillaceae_g__Aquaspirillum_s__Aquaspirillum serpens])0.93:0.195237[&&NHX:Sample_counter=:Type_counter=GTDB--2:capture_class_counter=:capture_domain_counter=:capture_family_counter=:capture_genus_counter=:capture_order_counter=:capture_phylum_counter=:capture_species_counter=:evoltype=D:gtdb_class_counter=c__Deferribacteres--1||c__Gammaproteobacteria--1:gtdb_domain_counter=d__Bacteria--2:gtdb_family_counter=f__Aquaspirillaceae--1||f__UBA228--1:gtdb_genus_counter=g__Aquaspirillum--1||g__UBA228--1:gtdb_order_counter=o__Burkholderiales--1||o__Deferribacterales--1:gtdb_phylum_counter=p__Deferribacterota--1||p__Proteobacteria--1:gtdb_species_counter=s__Aquaspirillum serpens--1||s__UBA228 sp002402635--1:heptad_counter=MCP-40H--2:lbd_counter=:lca=d__Bacteria:lca_tree=d__Bacteria:name=N514764:ref_name_counter=])0.977:0.219494[&&NHX:Sample_counter=:Type_counter=GTDB--3:capture_class_counter=:capture_domain_counter=:capture_family_counter=:capture_genus_counter=:capture_order_counter=:capture_phylum_counter=:capture_species_counter=:evoltype=D:gtdb_class_counter=c__Deferribacteres--1||c__Gammaproteobacteria--1||c__Syntrophorhabdia--1:gtdb_domain_counter=d__Bacteria--3:gtdb_family_counter=f__Aquaspirillaceae--1||f__UBA228--1||f__WCHB1-27--1:gtdb_genus_counter=g__Aquaspirillum--1||g__BOG-1155--1||g__UBA228--1:gtdb_order_counter=o__Burkholderiales--1||o__Deferribacterales--1||o__Syntrophorhabdales--1:gtdb_phylum_counter=p__Deferribacterota--1||p__Desulfobacterota_G--1||p__Proteobacteria--1:gtdb_species_counter=s__Aquaspirillum serpens--1||s__BOG-1155 sp002067405--1||s__UBA228 sp002402635--1:heptad_counter=MCP-40H--3:lbd_counter=:lca=d__Bacteria:lca_tree=d__Bacteria:name=N514765:ref_name_counter=],(RS_GCF_013284055.1_protein.faa_NZ_CP054143.1_576@PF00015_full_PFAM.345.542:0.0617602[&&NHX:Type=GTDB:gtdb_class=c__Gammaproteobacteria:gtdb_domain=d__Bacteria:gtdb_family=f__Chitinibacteraceae:gtdb_genus=g__Deefgea:gtdb_order=o__Burkholderiales:gtdb_phylum=p__Proteobacteria:gtdb_species=s__Deefgea sp013284055:heptad=MCP-40H:species=d__Bacteria_p__Proteobacteria_c__Gammaproteobacteria_o__Burkholderiales_f__Chitinibacteraceae_g__Deefgea_s__Deefgea sp013284055],(((RS_GCF_900451195.1_protein.faa_NZ_UGHR01000001.1_829@PF00015_full_PFAM.350.540:0.00776369[&&NHX:Type=GTDB:gtdb_class=c__Gammaproteobacteria:gtdb_domain=d__Bacteria:gtdb_family=f__Chitinibacteraceae:gtdb_genus=g__Iodobacter:gtdb_order=o__Burkholderiales:gtdb_phylum=p__Proteobacteria:gtdb_species=s__Iodobacter fluviatilis:heptad=MCP-40H:species=d__Bacteria_p__Proteobacteria_c__Gammaproteobacteria_o__Burkholderiales_f__Chitinibacteraceae_g__Iodobacter_s__Iodobacter fluviatilis],(RS_GCF_011601265.1_protein.faa_NZ_JAAOLX010000015.1_52@PF00015_full_PFAM.347.531:0.00819953[&&NHX:Type=GTDB:gtdb_class=c__Gammaproteobacteria:gtdb_domain=d__Bacteria:gtdb_family=f__Chitinibacteraceae:gtdb_genus=g__Iodobacter:gtdb_order=o__Burkholderiales:gtdb_phylum=p__Proteobacteria:gtdb_species=s__Iodobacter sp011601265:heptad=MCP-40H:species=d__Bacteria_p__Proteobacteria_c__Gammaproteobacteria_o__Burkholderiales_f__Chitinibacteraceae_g__Iodobacter_s__Iodobacter sp011601265],RS_GCF_002735645.1_protein.faa_NZ_PDZG01000013.1_47@PF00015_full_PFAM.346.536:5e-09[&&NHX:Type=GTDB:gtdb_class=c__Gammaproteobacteria:gtdb_domain=d__Bacteria:gtdb_family=f__Chitinibacteraceae:gtdb_genus=g__Iodobacter:gtdb_order=o__Burkholderiales:gtdb_phylum=p__Proteobacteria:gtdb_species=s__Iodobacter sp002735645:heptad=MCP-40H:species=d__Bacteria_p__Proteobacteria_c__Gammaproteobacteria_o__Burkholderiales_f__Chitinibacteraceae_g__Iodobacter_s__Iodobacter sp002735645])0.88:0.00894506[&&NHX:Sample_counter=:Type_counter=GTDB--2:capture_class_counter=:capture_domain_counter=:capture_family_counter=:capture_genus_counter=:capture_order_counter=:capture_phylum_counter=:capture_species_counter=:evoltype=D:gtdb_class_counter=c__Gammaproteobacteria--2:gtdb_domain_counter=d__Bacteria--2:gtdb_family_counter=f__Chitinibacteraceae--2:gtdb_genus_counter=g__Iodobacter--2:gtdb_order_counter=o__Burkholderiales--2:gtdb_phylum_counter=p__Proteobacteria--2:gtdb_species_counter=s__Iodobacter sp002735645--1||s__Iodobacter sp011601265--1:heptad_counter=MCP-40H--2:lbd_counter=:lca=d__Bacteria:lca_tree=g__Iodobacter:name=N514770:ref_name_counter=])0.929:0.0203917[&&NHX:Sample_counter=:Type_counter=GTDB--3:capture_class_counter=:capture_domain_counter=:capture_family_counter=:capture_genus_counter=:capture_order_counter=:capture_phylum_counter=:capture_species_counter=:evoltype=D:gtdb_class_counter=c__Gammaproteobacteria--3:gtdb_domain_counter=d__Bacteria--3:gtdb_family_counter=f__Chitinibacteraceae--3:gtdb_genus_counter=g__Iodobacter--3:gtdb_order_counter=o__Burkholderiales--3:gtdb_phylum_counter=p__Proteobacteria--3:gtdb_species_counter=s__Iodobacter fluviatilis--1||s__Iodobacter sp002735645--1||s__Iodobacter sp011601265--1:heptad_counter=MCP-40H--3:lbd_counter=:lca=d__Bacteria:lca_tree=g__Iodobacter:name=N514771:ref_name_counter=],RS_GCF_004194535.1_protein.faa_NZ_CP025781.1_687@PF00015_full_PFAM.350.534:0.0148628[&&NHX:Type=GTDB:gtdb_class=c__Gammaproteobacteria:gtdb_domain=d__Bacteria:gtdb_family=f__Chitinibacteraceae:gtdb_genus=g__Iodobacter:gtdb_order=o__Burkholderiales:gtdb_phylum=p__Proteobacteria:gtdb_species=s__Iodobacter fluviatilis_A:heptad=MCP-40H:species=d__Bacteria_p__Proteobacteria_c__Gammaproteobacteria_o__Burkholderiales_f__Chitinibacteraceae_g__Iodobacter_s__Iodobacter fluviatilis_A])0.013:0.0131664[&&NHX:Sample_counter=:Type_counter=GTDB--4:capture_class_counter=:capture_domain_counter=:capture_family_counter=:capture_genus_counter=:capture_order_counter=:capture_phylum_counter=:capture_species_counter=:evoltype=D:gtdb_class_counter=c__Gammaproteobacteria--4:gtdb_domain_counter=d__Bacteria--4:gtdb_family_counter=f__Chitinibacteraceae--4:gtdb_genus_counter=g__Iodobacter--4:gtdb_order_counter=o__Burkholderiales--4:gtdb_phylum_counter=p__Proteobacteria--4:gtdb_species_counter=s__Iodobacter fluviatilis--1||s__Iodobacter fluviatilis_A--1||s__Iodobacter sp002735645--1||s__Iodobacter sp011601265--1:heptad_counter=MCP-40H--4:lbd_counter=:lca=d__Bacteria:lca_tree=g__Iodobacter:name=N514773:ref_name_counter=],RS_GCF_000969645.2_protein.faa_NZ_CP014222.1_236@PF00015_full_PFAM.350.536:5e-09[&&NHX:Type=GTDB:gtdb_class=c__Gammaproteobacteria:gtdb_domain=d__Bacteria:gtdb_family=f__Chitinibacteraceae:gtdb_genus=g__Iodobacter:gtdb_order=o__Burkholderiales:gtdb_phylum=p__Proteobacteria:gtdb_species=s__Iodobacter sp000969645:heptad=MCP-40H:species=d__Bacteria_p__Proteobacteria_c__Gammaproteobacteria_o__Burkholderiales_f__Chitinibacteraceae_g__Iodobacter_s__Iodobacter sp000969645])0.99:0.139882[&&NHX:Sample_counter=:Type_counter=GTDB--5:capture_class_counter=:capture_domain_counter=:capture_family_counter=:capture_genus_counter=:capture_order_counter=:capture_phylum_counter=:capture_species_counter=:evoltype=D:gtdb_class_counter=c__Gammaproteobacteria--5:gtdb_domain_counter=d__Bacteria--5:gtdb_family_counter=f__Chitinibacteraceae--5:gtdb_genus_counter=g__Iodobacter--5:gtdb_order_counter=o__Burkholderiales--5:gtdb_phylum_counter=p__Proteobacteria--5:gtdb_species_counter=s__Iodobacter fluviatilis--1||s__Iodobacter fluviatilis_A--1||s__Iodobacter sp000969645--1||s__Iodobacter sp002735645--1||s__Iodobacter sp011601265--1:heptad_counter=MCP-40H--5:lbd_counter=:lca=d__Bacteria:lca_tree=g__Iodobacter:name=N514775:ref_name_counter=])0.999:0.277005[&&NHX:Sample_counter=:Type_counter=GTDB--6:capture_class_counter=:capture_domain_counter=:capture_family_counter=:capture_genus_counter=:capture_order_counter=:capture_phylum_counter=:capture_species_counter=:evoltype=D:gtdb_class_counter=c__Gammaproteobacteria--6:gtdb_domain_counter=d__Bacteria--6:gtdb_family_counter=f__Chitinibacteraceae--6:gtdb_genus_counter=g__Deefgea--1||g__Iodobacter--5:gtdb_order_counter=o__Burkholderiales--6:gtdb_phylum_counter=p__Proteobacteria--6:gtdb_species_counter=s__Deefgea sp013284055--1||s__Iodobacter fluviatilis--1||s__Iodobacter fluviatilis_A--1||s__Iodobacter sp000969645--1||s__Iodobacter sp002735645--1||s__Iodobacter sp011601265--1:heptad_counter=MCP-40H--6:lbd_counter=:lca=d__Bacteria:lca_tree=f__Chitinibacteraceae:name=N514776:ref_name_counter=])0.331:0.00983055[&&NHX:Sample_counter=:Type_counter=GTDB--9:capture_class_counter=:capture_domain_counter=:capture_family_counter=:capture_genus_counter=:capture_order_counter=:capture_phylum_counter=:capture_species_counter=:evoltype=D:gtdb_class_counter=c__Deferribacteres--1||c__Gammaproteobacteria--7||c__Syntrophorhabdia--1:gtdb_domain_counter=d__Bacteria--9:gtdb_family_counter=f__Aquaspirillaceae--1||f__Chitinibacteraceae--6||f__UBA228--1||f__WCHB1-27--1:gtdb_genus_counter=g__Aquaspirillum--1||g__BOG-1155--1||g__Deefgea--1||g__Iodobacter--5||g__UBA228--1:gtdb_order_counter=o__Burkholderiales--7||o__Deferribacterales--1||o__Syntrophorhabdales--1:gtdb_phylum_counter=p__Deferribacterota--1||p__Desulfobacterota_G--1||p__Proteobacteria--7:gtdb_species_counter=s__Aquaspirillum serpens--1||s__BOG-1155 sp002067405--1||s__Deefgea sp013284055--1||s__Iodobacter fluviatilis--1||s__Iodobacter fluviatilis_A--1||s__Iodobacter sp000969645--1||s__Iodobacter sp002735645--1||s__Iodobacter sp011601265--1||s__UBA228 sp002402635--1:heptad_counter=MCP-40H--9:lbd_counter=:lca=d__Bacteria:lca_tree=d__Bacteria:name=N514777:ref_name_counter=],((((RS_GCF_000422925.1_protein.faa_NZ_AUGZ01000004.1_108@PF00015_full_PFAM.347.519:0.302544[&&NHX:Type=GTDB:gtdb_class=c__Gammaproteobacteria:gtdb_domain=d__Bacteria:gtdb_family=f__Chromobacteriaceae:gtdb_genus=g__Paludibacterium:gtdb_order=o__Burkholderiales:gtdb_phylum=p__Proteobacteria:gtdb_species=s__Paludibacterium yongneupense:heptad=MCP-40H:species=d__Bacteria_p__Proteobacteria_c__Gammaproteobacteria_o__Burkholderiales_f__Chromobacteriaceae_g__Paludibacterium_s__Paludibacterium yongneupense],(d5a9329e-2922-40ac-946a-fea307d30d30_3@MCPsignal.174.243:5e-09[&&NHX:Sample=rhiztom1:Type=capture:capture_class=c__Gammaproteobacteria:capture_domain=d__Bacteria:capture_family=f__Pseudomonadaceae:capture_genus=g__Pseudomonas_E:capture_order=o__Pseudomonadales:capture_phylum=p__Proteobacteria:capture_species=s__Pseudomonas_E brassicae:heptad=MCP-24H],(591f4b98-6267-49e4-87ef-28803032f43f_5@MCPsignal.60.122:5e-09[&&NHX:Sample=rhiztom2:Type=capture:capture_class=c__Gammaproteobacteria:capture_domain=d__Bacteria:capture_family=f__Enterobacteriaceae:capture_genus=g__Citrobacter:capture_order=o__Enterobacterales:capture_phylum=p__Proteobacteria:capture_species=s__Citrobacter murliniae:heptad=MCP-24H],94451961-c0c2-4424-b0a1-f9feed236a82_1@MCPsignal.53.119:0.150496[&&NHX:Sample=rhiztom2:Type=capture:capture_class=c__Gammaproteobacteria:capture_domain=d__Bacteria:capture_family=f__Enterobacteriaceae:capture_genus=g__Citrobacter:capture_order=o__Enterobacterales:capture_phylum=p__Proteobacteria:capture_species=s__Citrobacter murliniae:heptad=MCP-24H])0.953:0.0417761[&&NHX:Sample_counter=rhiztom2--2:Type_counter=capture--2:capture_class_counter=c__Gammaproteobacteria--2:capture_domain_counter=d__Bacteria--2:capture_family_counter=f__Enterobacteriaceae--2:capture_genus_counter=g__Citrobacter--2:capture_order_counter=o__Enterobacterales--2:capture_phylum_counter=p__Proteobacteria--2:capture_species_counter=s__Citrobacter murliniae--2:gtdb_class_counter=:gtdb_domain_counter=:gtdb_family_counter=:gtdb_genus_counter=:gtdb_order_counter=:gtdb_phylum_counter=:gtdb_species_counter=:heptad_counter=MCP-24H--2:lbd_counter=:name=N514782:ref_name_counter=])0.964:0.306642[&&NHX:Sample_counter=rhiztom1--1||rhiztom2--2:Type_counter=capture--3:capture_class_counter=c__Gammaproteobacteria--3:capture_domain_counter=d__Bacteria--3:capture_family_counter=f__Enterobacteriaceae--2||f__Pseudomonadaceae--1:capture_genus_counter=g__Citrobacter--2||g__Pseudomonas_E--1:capture_order_counter=o__Enterobacterales--2||o__Pseudomonadales--1:capture_phylum_counter=p__Proteobacteria--3:capture_species_counter=s__Citrobacter murliniae--2||s__Pseudomonas_E brassicae--1:gtdb_class_counter=:gtdb_domain_counter=:gtdb_family_counter=:gtdb_genus_counter=:gtdb_order_counter=:gtdb_phylum_counter=:gtdb_species_counter=:heptad_counter=MCP-24H--3:lbd_counter=:name=N514783:ref_name_counter=])0.893:0.191422[&&NHX:Sample_counter=rhiztom1--1||rhiztom2--2:Type_counter=GTDB--1||capture--3:capture_class_counter=c__Gammaproteobacteria--3:capture_domain_counter=d__Bacteria--3:capture_family_counter=f__Enterobacteriaceae--2||f__Pseudomonadaceae--1:capture_genus_counter=g__Citrobacter--2||g__Pseudomonas_E--1:capture_order_counter=o__Enterobacterales--2||o__Pseudomonadales--1:capture_phylum_counter=p__Proteobacteria--3:capture_species_counter=s__Citrobacter murliniae--2||s__Pseudomonas_E brassicae--1:gtdb_class_counter=c__Gammaproteobacteria--1:gtdb_domain_counter=d__Bacteria--1:gtdb_family_counter=f__Chromobacteriaceae--1:gtdb_genus_counter=g__Paludibacterium--1:gtdb_order_counter=o__Burkholderiales--1:gtdb_phylum_counter=p__Proteobacteria--1:gtdb_species_counter=s__Paludibacterium yongneupense--1:heptad_counter=MCP-24H--3||MCP-40H--1:lbd_counter=:lca_tree=s__Paludibacterium yongneupense:name=N514784:ref_name_counter=],(((((RS_GCF_902829295.1_protein.faa_NZ_CADEPL010000058.1_2@PF00015_full_PFAM.257.434:0.377089[&&NHX:Type=GTDB:gtdb_class=c__Gammaproteobacteria:gtdb_domain=d__Bacteria:gtdb_family=f__Chromobacteriaceae:gtdb_genus=g__Vogesella:gtdb_order=o__Burkholderiales:gtdb_phylum=p__Proteobacteria:gtdb_species=s__Vogesella oryzae:heptad=MCP-24H:species=d__Bacteria_p__Proteobacteria_c__Gammaproteobacteria_o__Burkholderiales_f__Chromobacteriaceae_g__Vogesella_s__Vogesella oryzae],(e9ac401d-cb85-4b16-a7ad-b1cfff42b7c8_6@MCPsignal.59.122:0.187419[&&NHX:Sample=rhiztom1:Type=capture:capture_class=c__Gammaproteobacteria:capture_domain=d__Bacteria:capture_family=f__Thiobacillaceae:capture_genus=g__Parasulfuritortus:capture_order=o__Burkholderiales:capture_phylum=p__Proteobacteria:capture_species=s__Parasulfuritortus sp013335435:heptad=MCP-24H],((((117a4a15-b0ed-4c12-ae43-054d9f39b45e_2@MCPsignal.164.231:0.0751171[&&NHX:Sample=rhiztom1:Type=capture:capture_class=c__Gammaproteobacteria:capture_domain=d__Bacteria:capture_family=f__Chromobacteriaceae:capture_genus=g__Chromobacterium:capture_order=o__Burkholderiales:capture_phylum=p__Proteobacteria:capture_species=s__Chromobacterium sp001043555:heptad=MCP-24H],(08795b63-85c8-4c8d-bc18-9e420cce222b_4@MCPsignal.471.517:0.0352572[&&NHX:Sample=rhiztom1:Type=capture:capture_class=c__Gammaproteobacteria:capture_domain=d__Bacteria:capture_family=f__Burkholderiaceae:capture_genus=g__Hylemonella:capture_order=o__Burkholderiales:capture_phylum=p__Proteobacteria:capture_species=s__Hylemonella gracilis_A:heptad=MCP-24H],(cf04f3bf-572c-447b-91aa-24ffcac2a2c5_5@MCPsignal.248.374:5e-09[&&NHX:Sample=rhiztom3:Type=capture:besthit=76.2:bitscore=162.0:capture_class=c__Gammaproteobacteria:capture_domain=d__Bacteria:capture_family=f__Chromobacteriaceae:capture_genus=g__Vogesella:capture_order=o__Burkholderiales:capture_phylum=p__Proteobacteria:capture_species=s__Vogesella indigofera:evalue=1.38e-51:gapopen=0.0:heptad=MCP-24H:length=126.0:mismatch=30.0:qcovhsp=100.0:qend=126.0:qstart=1.0:ref_name=RS_GCF_003201855.1_protein.faa_NZ_QJKI01000018.1_11@PF00015_full_PFAM.260.435:scovhsp=72.0:send=171.0:sstart=46.0],(4ca112a5-ce8f-4617-83a2-3ed3caebd6ff_3@MCPsignal.22.116:0.00702827[&&NHX:Sample=rhiztom1:Type=capture:besthit=75.5:bitscore=120.0:capture_class=c__Gammaproteobacteria:capture_domain=d__Bacteria:capture_family=f__Chromobacteriaceae:capture_genus=g__Vogesella:capture_order=o__Burkholderiales:capture_phylum=p__Proteobacteria:capture_species=s__Vogesella indigofera:evalue=1.11e-35:gapopen=0.0:heptad=MCP-24H:length=94.0:mismatch=23.0:qcovhsp=100.0:qend=94.0:qstart=1.0:ref_name=GB_GCA_000335715.1_protein.faa_AMYZ01000003.1_13@PF00015_full_PFAM.253.434:scovhsp=51.9:send=178.0:sstart=85.0],66fb4c4d-1b2b-4715-83ca-00eaa428888d_2@MCPsignal.437.480:0.0248481[&&NHX:Sample=rhiztom1:Type=capture:capture_class=c__Chloroflexia:capture_domain=d__Bacteria:capture_family=f__Chloroflexaceae:capture_genus=g__Chloroflexus:capture_order=o__Chloroflexales:capture_phylum=p__Chloroflexota:capture_species=s__Chloroflexus islandicus:heptad=MCP-24H])0.629:0.00208505[&&NHX:Sample_counter=rhiztom1--2:Type_counter=capture--2:besthit_avg=75.5:besthit_max=75.5:besthit_min=75.5:besthit_std=0:besthit_sum=75.5:bitscore_avg=120.0:bitscore_max=120.0:bitscore_min=120.0:bitscore_std=0:bitscore_sum=120.0:capture_class_counter=c__Chloroflexia--1||c__Gammaproteobacteria--1:capture_domain_counter=d__Bacteria--2:capture_family_counter=f__Chloroflexaceae--1||f__Chromobacteriaceae--1:capture_genus_counter=g__Chloroflexus--1||g__Vogesella--1:capture_order_counter=o__Burkholderiales--1||o__Chloroflexales--1:capture_phylum_counter=p__Chloroflexota--1||p__Proteobacteria--1:capture_species_counter=s__Chloroflexus islandicus--1||s__Vogesella indigofera--1:evalue_avg=1.11e-35:evalue_max=1.11e-35:evalue_min=1.11e-35:evalue_std=0:evalue_sum=1.11e-35:gapopen_avg=0.0:gapopen_max=0.0:gapopen_min=0.0:gapopen_std=0:gapopen_sum=0.0:gtdb_class_counter=:gtdb_domain_counter=:gtdb_family_counter=:gtdb_genus_counter=:gtdb_order_counter=:gtdb_phylum_counter=:gtdb_species_counter=:heptad_counter=MCP-24H--2:lbd_counter=:length_avg=94.0:length_max=94.0:length_min=94.0:length_std=0:length_sum=94.0:mismatch_avg=23.0:mismatch_max=23.0:mismatch_min=23.0:mismatch_std=0:mismatch_sum=23.0:name=N514792:qcovhsp_avg=100.0:qcovhsp_max=100.0:qcovhsp_min=100.0:qcovhsp_std=0:qcovhsp_sum=100.0:qend_avg=94.0:qend_max=94.0:qend_min=94.0:qend_std=0:qend_sum=94.0:qstart_avg=1.0:qstart_max=1.0:qstart_min=1.0:qstart_std=0:qstart_sum=1.0:ref_name_counter=GB_GCA_000335715.1_protein.faa_AMYZ01000003.1_13@PF00015_full_PFAM.253.434--1:scovhsp_avg=51.9:scovhsp_max=51.9:scovhsp_min=51.9:scovhsp_std=0:scovhsp_sum=51.9:send_avg=178.0:send_max=178.0:send_min=178.0:send_std=0:send_sum=178.0:sstart_avg=85.0:sstart_max=85.0:sstart_min=85.0:sstart_std=0:sstart_sum=85.0])0:5e-09[&&NHX:Sample_counter=rhiztom1--2||rhiztom3--1:Type_counter=capture--3:besthit_avg=75.85:besthit_max=76.2:besthit_min=75.5:besthit_std=0.4949747468305853:besthit_sum=151.7:bitscore_avg=141.0:bitscore_max=162.0:bitscore_min=120.0:bitscore_std=29.698484809834994:bitscore_sum=282.0:capture_class_counter=c__Chloroflexia--1||c__Gammaproteobacteria--2:capture_domain_counter=d__Bacteria--3:capture_family_counter=f__Chloroflexaceae--1||f__Chromobacteriaceae--2:capture_genus_counter=g__Chloroflexus--1||g__Vogesella--2:capture_order_counter=o__Burkholderiales--2||o__Chloroflexales--1:capture_phylum_counter=p__Chloroflexota--1||p__Proteobacteria--2:capture_species_counter=s__Chloroflexus islandicus--1||s__Vogesella indigofera--2:evalue_avg=5.5500000000000004e-36:evalue_max=1.11e-35:evalue_min=1.38e-51:evalue_std=7.848885271170676e-36:evalue_sum=1.1100000000000001e-35:gapopen_avg=0.0:gapopen_max=0.0:gapopen_min=0.0:gapopen_std=0.0:gapopen_sum=0.0:gtdb_class_counter=:gtdb_domain_counter=:gtdb_family_counter=:gtdb_genus_counter=:gtdb_order_counter=:gtdb_phylum_counter=:gtdb_species_counter=:heptad_counter=MCP-24H--3:lbd_counter=:length_avg=110.0:length_max=126.0:length_min=94.0:length_std=22.627416997969522:length_sum=220.0:mismatch_avg=26.5:mismatch_max=30.0:mismatch_min=23.0:mismatch_std=4.949747468305833:mismatch_sum=53.0:name=N514793:qcovhsp_avg=100.0:qcovhsp_max=100.0:qcovhsp_min=100.0:qcovhsp_std=0.0:qcovhsp_sum=200.0:qend_avg=110.0:qend_max=126.0:qend_min=94.0:qend_std=22.627416997969522:qend_sum=220.0:qstart_avg=1.0:qstart_max=1.0:qstart_min=1.0:qstart_std=0.0:qstart_sum=2.0:ref_name_counter=GB_GCA_000335715.1_protein.faa_AMYZ01000003.1_13@PF00015_full_PFAM.253.434--1||RS_GCF_003201855.1_protein.faa_NZ_QJKI01000018.1_11@PF00015_full_PFAM.260.435--1:scovhsp_avg=61.95:scovhsp_max=72.0:scovhsp_min=51.9:scovhsp_std=14.212846301849606:scovhsp_sum=123.9:send_avg=174.5:send_max=178.0:send_min=171.0:send_std=4.949747468305833:send_sum=349.0:sstart_avg=65.5:sstart_max=85.0:sstart_min=46.0:sstart_std=27.577164466275352:sstart_sum=131.0])0.504:0.00590724[&&NHX:Sample_counter=rhiztom1--3||rhiztom3--1:Type_counter=capture--4:besthit_avg=75.85:besthit_max=76.2:besthit_min=75.5:besthit_std=0.4949747468305853:besthit_sum=151.7:bitscore_avg=141.0:bitscore_max=162.0:bitscore_min=120.0:bitscore_std=29.698484809834994:bitscore_sum=282.0:capture_class_counter=c__Chloroflexia--1||c__Gammaproteobacteria--3:capture_domain_counter=d__Bacteria--4:capture_family_counter=f__Burkholderiaceae--1||f__Chloroflexaceae--1||f__Chromobacteriaceae--2:capture_genus_counter=g__Chloroflexus--1||g__Hylemonella--1||g__Vogesella--2:capture_order_counter=o__Burkholderiales--3||o__Chloroflexales--1:capture_phylum_counter=p__Chloroflexota--1||p__Proteobacteria--3:capture_species_counter=s__Chloroflexus islandicus--1||s__Hylemonella gracilis_A--1||s__Vogesella indigofera--2:evalue_avg=5.5500000000000004e-36:evalue_max=1.11e-35:evalue_min=1.38e-51:evalue_std=7.848885271170676e-36:evalue_sum=1.1100000000000001e-35:gapopen_avg=0.0:gapopen_max=0.0:gapopen_min=0.0:gapopen_std=0.0:gapopen_sum=0.0:gtdb_class_counter=:gtdb_domain_counter=:gtdb_family_counter=:gtdb_genus_counter=:gtdb_order_counter=:gtdb_phylum_counter=:gtdb_species_counter=:heptad_counter=MCP-24H--4:lbd_counter=:length_avg=110.0:length_max=126.0:length_min=94.0:length_std=22.627416997969522:length_sum=220.0:mismatch_avg=26.5:mismatch_max=30.0:mismatch_min=23.0:mismatch_std=4.949747468305833:mismatch_sum=53.0:name=N514794:qcovhsp_avg=100.0:qcovhsp_max=100.0:qcovhsp_min=100.0:qcovhsp_std=0.0:qcovhsp_sum=200.0:qend_avg=110.0:qend_max=126.0:qend_min=94.0:qend_std=22.627416997969522:qend_sum=220.0:qstart_avg=1.0:qstart_max=1.0:qstart_min=1.0:qstart_std=0.0:qstart_sum=2.0:ref_name_counter=GB_GCA_000335715.1_protein.faa_AMYZ01000003.1_13@PF00015_full_PFAM.253.434--1||RS_GCF_003201855.1_protein.faa_NZ_QJKI01000018.1_11@PF00015_full_PFAM.260.435--1:scovhsp_avg=61.95:scovhsp_max=72.0:scovhsp_min=51.9:scovhsp_std=14.212846301849606:scovhsp_sum=123.9:send_avg=174.5:send_max=178.0:send_min=171.0:send_std=4.949747468305833:send_sum=349.0:sstart_avg=65.5:sstart_max=85.0:sstart_min=46.0:sstart_std=27.577164466275352:sstart_sum=131.0])0.679:0.00158275[&&NHX:Sample_counter=rhiztom1--4||rhiztom3--1:Type_counter=capture--5:besthit_avg=75.85:besthit_max=76.2:besthit_min=75.5:besthit_std=0.4949747468305853:besthit_sum=151.7:bitscore_avg=141.0:bitscore_max=162.0:bitscore_min=120.0:bitscore_std=29.698484809834994:bitscore_sum=282.0:capture_class_counter=c__Chloroflexia--1||c__Gammaproteobacteria--4:capture_domain_counter=d__Bacteria--5:capture_family_counter=f__Burkholderiaceae--1||f__Chloroflexaceae--1||f__Chromobacteriaceae--3:capture_genus_counter=g__Chloroflexus--1||g__Chromobacterium--1||g__Hylemonella--1||g__Vogesella--2:capture_order_counter=o__Burkholderiales--4||o__Chloroflexales--1:capture_phylum_counter=p__Chloroflexota--1||p__Proteobacteria--4:capture_species_counter=s__Chloroflexus islandicus--1||s__Chromobacterium sp001043555--1||s__Hylemonella gracilis_A--1||s__Vogesella indigofera--2:evalue_avg=5.5500000000000004e-36:evalue_max=1.11e-35:evalue_min=1.38e-51:evalue_std=7.848885271170676e-36:evalue_sum=1.1100000000000001e-35:gapopen_avg=0.0:gapopen_max=0.0:gapopen_min=0.0:gapopen_std=0.0:gapopen_sum=0.0:gtdb_class_counter=:gtdb_domain_counter=:gtdb_family_counter=:gtdb_genus_counter=:gtdb_order_counter=:gtdb_phylum_counter=:gtdb_species_counter=:heptad_counter=MCP-24H--5:lbd_counter=:length_avg=110.0:length_max=126.0:length_min=94.0:length_std=22.627416997969522:length_sum=220.0:mismatch_avg=26.5:mismatch_max=30.0:mismatch_min=23.0:mismatch_std=4.949747468305833:mismatch_sum=53.0:name=N514795:qcovhsp_avg=100.0:qcovhsp_max=100.0:qcovhsp_min=100.0:qcovhsp_std=0.0:qcovhsp_sum=200.0:qend_avg=110.0:qend_max=126.0:qend_min=94.0:qend_std=22.627416997969522:qend_sum=220.0:qstart_avg=1.0:qstart_max=1.0:qstart_min=1.0:qstart_std=0.0:qstart_sum=2.0:ref_name_counter=GB_GCA_000335715.1_protein.faa_AMYZ01000003.1_13@PF00015_full_PFAM.253.434--1||RS_GCF_003201855.1_protein.faa_NZ_QJKI01000018.1_11@PF00015_full_PFAM.260.435--1:scovhsp_avg=61.95:scovhsp_max=72.0:scovhsp_min=51.9:scovhsp_std=14.212846301849606:scovhsp_sum=123.9:send_avg=174.5:send_max=178.0:send_min=171.0:send_std=4.949747468305833:send_sum=349.0:sstart_avg=65.5:sstart_max=85.0:sstart_min=46.0:sstart_std=27.577164466275352:sstart_sum=131.0],507bd90e-b230-4a45-a12e-1334a7776679_1@MCPsignal.256.385:5e-09[&&NHX:Sample=rhiztom1:Type=capture:besthit=76.0:bitscore=162.0:capture_class=c__Gammaproteobacteria:capture_domain=d__Bacteria:capture_family=f__Chromobacteriaceae:capture_genus=g__Vogesella:capture_order=o__Burkholderiales:capture_phylum=p__Proteobacteria:capture_species=s__Vogesella indigofera:evalue=2.2e-51:gapopen=1.0:heptad=MCP-24H:length=129.0:mismatch=30.0:qcovhsp=100.0:qend=129.0:qstart=1.0:ref_name=RS_GCF_003201855.1_protein.faa_NZ_QJKI01000018.1_11@PF00015_full_PFAM.260.435:scovhsp=73.1:send=171.0:sstart=44.0])0:5e-09[&&NHX:Sample_counter=rhiztom1--5||rhiztom3--1:Type_counter=capture--6:besthit_avg=75.89999999999999:besthit_max=76.2:besthit_min=75.5:besthit_std=0.36055512754640007:besthit_sum=227.7:bitscore_avg=148.0:bitscore_max=162.0:bitscore_min=120.0:bitscore_std=24.24871130596428:bitscore_sum=444.0:capture_class_counter=c__Chloroflexia--1||c__Gammaproteobacteria--5:capture_domain_counter=d__Bacteria--6:capture_family_counter=f__Burkholderiaceae--1||f__Chloroflexaceae--1||f__Chromobacteriaceae--4:capture_genus_counter=g__Chloroflexus--1||g__Chromobacterium--1||g__Hylemonella--1||g__Vogesella--3:capture_order_counter=o__Burkholderiales--5||o__Chloroflexales--1:capture_phylum_counter=p__Chloroflexota--1||p__Proteobacteria--5:capture_species_counter=s__Chloroflexus islandicus--1||s__Chromobacterium sp001043555--1||s__Hylemonella gracilis_A--1||s__Vogesella indigofera--3:evalue_avg=3.7000000000000014e-36:evalue_max=1.11e-35:evalue_min=1.38e-51:evalue_std=6.408587988004845e-36:evalue_sum=1.1100000000000003e-35:gapopen_avg=0.3333333333333333:gapopen_max=1.0:gapopen_min=0.0:gapopen_std=0.5773502691896258:gapopen_sum=1.0:gtdb_class_counter=:gtdb_domain_counter=:gtdb_family_counter=:gtdb_genus_counter=:gtdb_order_counter=:gtdb_phylum_counter=:gtdb_species_counter=:heptad_counter=MCP-24H--6:lbd_counter=:length_avg=116.33333333333333:length_max=129.0:length_min=94.0:length_std=19.39931270260195:length_sum=349.0:mismatch_avg=27.666666666666668:mismatch_max=30.0:mismatch_min=23.0:mismatch_std=4.041451884327381:mismatch_sum=83.0:name=N514797:qcovhsp_avg=100.0:qcovhsp_max=100.0:qcovhsp_min=100.0:qcovhsp_std=0.0:qcovhsp_sum=300.0:qend_avg=116.33333333333333:qend_max=129.0:qend_min=94.0:qend_std=19.39931270260195:qend_sum=349.0:qstart_avg=1.0:qstart_max=1.0:qstart_min=1.0:qstart_std=0.0:qstart_sum=3.0:ref_name_counter=GB_GCA_000335715.1_protein.faa_AMYZ01000003.1_13@PF00015_full_PFAM.253.434--1||RS_GCF_003201855.1_protein.faa_NZ_QJKI01000018.1_11@PF00015_full_PFAM.260.435--2:scovhsp_avg=65.66666666666667:scovhsp_max=73.1:scovhsp_min=51.9:scovhsp_std=11.934962644823539:scovhsp_sum=197.0:send_avg=173.33333333333334:send_max=178.0:send_min=171.0:send_std=4.041451884327381:send_sum=520.0:sstart_avg=58.333333333333336:sstart_max=85.0:sstart_min=44.0:sstart_std=23.115651263447745:sstart_sum=175.0],((08682176-5bf7-46a1-995c-6bb8c3021ee9_2@MCPsignal.168.241:0.0577243[&&NHX:Sample=rhiztom1:Type=capture:capture_class=c__MBNT15:capture_domain=d__Bacteria:capture_family=f__MBNT15:capture_genus=g__UBA2219:capture_order=o__MBNT15:capture_phylum=p__Desulfobacterota_E:capture_species=s__UBA2219 sp002327765:heptad=MCP-24H],17ce7a9d-beba-5527-afc0-d1a41e190c7a_3@MCPsignal.602.660:5e-09[&&NHX:Sample=rhiztom1:Type=capture:capture_class=c__Gammaproteobacteria:capture_domain=d__Bacteria:capture_family=f__Chromobacteriaceae:capture_genus=g__Vogesella:capture_order=o__Burkholderiales:capture_phylum=p__Proteobacteria:capture_species=s__Vogesella alkaliphila:heptad=MCP-24H])0.059:0.0715893[&&NHX:Sample_counter=rhiztom1--2:Type_counter=capture--2:capture_class_counter=c__Gammaproteobacteria--1||c__MBNT15--1:capture_domain_counter=d__Bacteria--2:capture_family_counter=f__Chromobacteriaceae--1||f__MBNT15--1:capture_genus_counter=g__UBA2219--1||g__Vogesella--1:capture_order_counter=o__Burkholderiales--1||o__MBNT15--1:capture_phylum_counter=p__Desulfobacterota_E--1||p__Proteobacteria--1:capture_species_counter=s__UBA2219 sp002327765--1||s__Vogesella alkaliphila--1:gtdb_class_counter=:gtdb_domain_counter=:gtdb_family_counter=:gtdb_genus_counter=:gtdb_order_counter=:gtdb_phylum_counter=:gtdb_species_counter=:heptad_counter=MCP-24H--2:lbd_counter=:name=N514800:ref_name_counter=],a7d97a18-3202-408f-be09-d3272dfc4ea8_2@MCPsignal.480.515:0.077842[&&NHX:Sample=rhiztom1:Type=capture:capture_class=c__Gammaproteobacteria:capture_domain=d__Bacteria:capture_family=f__Burkholderiaceae:capture_genus=g__Hylemonella:capture_order=o__Burkholderiales:capture_phylum=p__Proteobacteria:capture_species=s__Hylemonella gracilis_A:heptad=MCP-24H])0:2.5e-08[&&NHX:Sample_counter=rhiztom1--3:Type_counter=capture--3:capture_class_counter=c__Gammaproteobacteria--2||c__MBNT15--1:capture_domain_counter=d__Bacteria--3:capture_family_counter=f__Burkholderiaceae--1||f__Chromobacteriaceae--1||f__MBNT15--1:capture_genus_counter=g__Hylemonella--1||g__UBA2219--1||g__Vogesella--1:capture_order_counter=o__Burkholderiales--2||o__MBNT15--1:capture_phylum_counter=p__Desulfobacterota_E--1||p__Proteobacteria--2:capture_species_counter=s__Hylemonella gracilis_A--1||s__UBA2219 sp002327765--1||s__Vogesella alkaliphila--1:gtdb_class_counter=:gtdb_domain_counter=:gtdb_family_counter=:gtdb_genus_counter=:gtdb_order_counter=:gtdb_phylum_counter=:gtdb_species_counter=:heptad_counter=MCP-24H--3:lbd_counter=:name=N514802:ref_name_counter=])0.822:0.0321556[&&NHX:Sample_counter=rhiztom1--8||rhiztom3--1:Type_counter=capture--9:besthit_avg=75.89999999999999:besthit_max=76.2:besthit_min=75.5:besthit_std=0.36055512754640007:besthit_sum=227.7:bitscore_avg=148.0:bitscore_max=162.0:bitscore_min=120.0:bitscore_std=24.24871130596428:bitscore_sum=444.0:capture_class_counter=c__Chloroflexia--1||c__Gammaproteobacteria--7||c__MBNT15--1:capture_domain_counter=d__Bacteria--9:capture_family_counter=f__Burkholderiaceae--2||f__Chloroflexaceae--1||f__Chromobacteriaceae--5||f__MBNT15--1:capture_genus_counter=g__Chloroflexus--1||g__Chromobacterium--1||g__Hylemonella--2||g__UBA2219--1||g__Vogesella--4:capture_order_counter=o__Burkholderiales--7||o__Chloroflexales--1||o__MBNT15--1:capture_phylum_counter=p__Chloroflexota--1||p__Desulfobacterota_E--1||p__Proteobacteria--7:capture_species_counter=s__Chloroflexus islandicus--1||s__Chromobacterium sp001043555--1||s__Hylemonella gracilis_A--2||s__UBA2219 sp002327765--1||s__Vogesella alkaliphila--1||s__Vogesella indigofera--3:evalue_avg=3.7000000000000014e-36:evalue_max=1.11e-35:evalue_min=1.38e-51:evalue_std=6.408587988004845e-36:evalue_sum=1.1100000000000003e-35:gapopen_avg=0.3333333333333333:gapopen_max=1.0:gapopen_min=0.0:gapopen_std=0.5773502691896258:gapopen_sum=1.0:gtdb_class_counter=:gtdb_domain_counter=:gtdb_family_counter=:gtdb_genus_counter=:gtdb_order_counter=:gtdb_phylum_counter=:gtdb_species_counter=:heptad_counter=MCP-24H--9:lbd_counter=:length_avg=116.33333333333333:length_max=129.0:length_min=94.0:length_std=19.39931270260195:length_sum=349.0:mismatch_avg=27.666666666666668:mismatch_max=30.0:mismatch_min=23.0:mismatch_std=4.041451884327381:mismatch_sum=83.0:name=N514803:qcovhsp_avg=100.0:qcovhsp_max=100.0:qcovhsp_min=100.0:qcovhsp_std=0.0:qcovhsp_sum=300.0:qend_avg=116.33333333333333:qend_max=129.0:qend_min=94.0:qend_std=19.39931270260195:qend_sum=349.0:qstart_avg=1.0:qstart_max=1.0:qstart_min=1.0:qstart_std=0.0:qstart_sum=3.0:ref_name_counter=GB_GCA_000335715.1_protein.faa_AMYZ01000003.1_13@PF00015_full_PFAM.253.434--1||RS_GCF_003201855.1_protein.faa_NZ_QJKI01000018.1_11@PF00015_full_PFAM.260.435--2:scovhsp_avg=65.66666666666667:scovhsp_max=73.1:scovhsp_min=51.9:scovhsp_std=11.934962644823539:scovhsp_sum=197.0:send_avg=173.33333333333334:send_max=178.0:send_min=171.0:send_std=4.041451884327381:send_sum=520.0:sstart_avg=58.333333333333336:sstart_max=85.0:sstart_min=44.0:sstart_std=23.115651263447745:sstart_sum=175.0],(009afb6f-c590-49fb-8dc7-a6456d5f0aaa_1@MCPsignal.263.346:0.18383[&&NHX:Sample=rhiztom3:Type=capture:capture_class=c__Gammaproteobacteria:capture_domain=d__Bacteria:capture_family=f__Chromobacteriaceae:capture_genus=g__Vogesella:capture_order=o__Burkholderiales:capture_phylum=p__Proteobacteria:capture_species=s__Vogesella alkaliphila:heptad=MCP-40H],faaa4bf1-168a-45b4-b087-87a80482ff3b_6@MCPsignal.149.242:0.0720744[&&NHX:Sample=rhiztom1:Type=capture:capture_class=c__Gammaproteobacteria:capture_domain=d__Bacteria:capture_family=f__Chromobacteriaceae:capture_genus=g__Vogesella:capture_order=o__Burkholderiales:capture_phylum=p__Proteobacteria:capture_species=s__Vogesella indigofera:heptad=MCP-40H])0.837:0.0538141[&&NHX:Sample_counter=rhiztom1--1||rhiztom3--1:Type_counter=capture--2:capture_class_counter=c__Gammaproteobacteria--2:capture_domain_counter=d__Bacteria--2:capture_family_counter=f__Chromobacteriaceae--2:capture_genus_counter=g__Vogesella--2:capture_order_counter=o__Burkholderiales--2:capture_phylum_counter=p__Proteobacteria--2:capture_species_counter=s__Vogesella alkaliphila--1||s__Vogesella indigofera--1:gtdb_class_counter=:gtdb_domain_counter=:gtdb_family_counter=:gtdb_genus_counter=:gtdb_order_counter=:gtdb_phylum_counter=:gtdb_species_counter=:heptad_counter=MCP-40H--2:lbd_counter=:name=N514806:ref_name_counter=])0.8:0.0536543[&&NHX:Sample_counter=rhiztom1--9||rhiztom3--2:Type_counter=capture--11:besthit_avg=75.89999999999999:besthit_max=76.2:besthit_min=75.5:besthit_std=0.36055512754640007:besthit_sum=227.7:bitscore_avg=148.0:bitscore_max=162.0:bitscore_min=120.0:bitscore_std=24.24871130596428:bitscore_sum=444.0:capture_class_counter=c__Chloroflexia--1||c__Gammaproteobacteria--9||c__MBNT15--1:capture_domain_counter=d__Bacteria--11:capture_family_counter=f__Burkholderiaceae--2||f__Chloroflexaceae--1||f__Chromobacteriaceae--7||f__MBNT15--1:capture_genus_counter=g__Chloroflexus--1||g__Chromobacterium--1||g__Hylemonella--2||g__UBA2219--1||g__Vogesella--6:capture_order_counter=o__Burkholderiales--9||o__Chloroflexales--1||o__MBNT15--1:capture_phylum_counter=p__Chloroflexota--1||p__Desulfobacterota_E--1||p__Proteobacteria--9:capture_species_counter=s__Chloroflexus islandicus--1||s__Chromobacterium sp001043555--1||s__Hylemonella gracilis_A--2||s__UBA2219 sp002327765--1||s__Vogesella alkaliphila--2||s__Vogesella indigofera--4:evalue_avg=3.7000000000000014e-36:evalue_max=1.11e-35:evalue_min=1.38e-51:evalue_std=6.408587988004845e-36:evalue_sum=1.1100000000000003e-35:gapopen_avg=0.3333333333333333:gapopen_max=1.0:gapopen_min=0.0:gapopen_std=0.5773502691896258:gapopen_sum=1.0:gtdb_class_counter=:gtdb_domain_counter=:gtdb_family_counter=:gtdb_genus_counter=:gtdb_order_counter=:gtdb_phylum_counter=:gtdb_species_counter=:heptad_counter=MCP-24H--9||MCP-40H--2:lbd_counter=:length_avg=116.33333333333333:length_max=129.0:length_min=94.0:length_std=19.39931270260195:length_sum=349.0:mismatch_avg=27.666666666666668:mismatch_max=30.0:mismatch_min=23.0:mismatch_std=4.041451884327381:mismatch_sum=83.0:name=N514807:qcovhsp_avg=100.0:qcovhsp_max=100.0:qcovhsp_min=100.0:qcovhsp_std=0.0:qcovhsp_sum=300.0:qend_avg=116.33333333333333:qend_max=129.0:qend_min=94.0:qend_std=19.39931270260195:qend_sum=349.0:qstart_avg=1.0:qstart_max=1.0:qstart_min=1.0:qstart_std=0.0:qstart_sum=3.0:ref_name_counter=GB_GCA_000335715.1_protein.faa_AMYZ01000003.1_13@PF00015_full_PFAM.253.434--1||RS_GCF_003201855.1_protein.faa_NZ_QJKI01000018.1_11@PF00015_full_PFAM.260.435--2:scovhsp_avg=65.66666666666667:scovhsp_max=73.1:scovhsp_min=51.9:scovhsp_std=11.934962644823539:scovhsp_sum=197.0:send_avg=173.33333333333334:send_max=178.0:send_min=171.0:send_std=4.041451884327381:send_sum=520.0:sstart_avg=58.333333333333336:sstart_max=85.0:sstart_min=44.0:sstart_std=23.115651263447745:sstart_sum=175.0])0.708:0.0430858[&&NHX:Sample_counter=rhiztom1--10||rhiztom3--2:Type_counter=capture--12:besthit_avg=75.89999999999999:besthit_max=76.2:besthit_min=75.5:besthit_std=0.36055512754640007:besthit_sum=227.7:bitscore_avg=148.0:bitscore_max=162.0:bitscore_min=120.0:bitscore_std=24.24871130596428:bitscore_sum=444.0:capture_class_counter=c__Chloroflexia--1||c__Gammaproteobacteria--10||c__MBNT15--1:capture_domain_counter=d__Bacteria--12:capture_family_counter=f__Burkholderiaceae--2||f__Chloroflexaceae--1||f__Chromobacteriaceae--7||f__MBNT15--1||f__Thiobacillaceae--1:capture_genus_counter=g__Chloroflexus--1||g__Chromobacterium--1||g__Hylemonella--2||g__Parasulfuritortus--1||g__UBA2219--1||g__Vogesella--6:capture_order_counter=o__Burkholderiales--10||o__Chloroflexales--1||o__MBNT15--1:capture_phylum_counter=p__Chloroflexota--1||p__Desulfobacterota_E--1||p__Proteobacteria--10:capture_species_counter=s__Chloroflexus islandicus--1||s__Chromobacterium sp001043555--1||s__Hylemonella gracilis_A--2||s__Parasulfuritortus sp013335435--1||s__UBA2219 sp002327765--1||s__Vogesella alkaliphila--2||s__Vogesella indigofera--4:evalue_avg=3.7000000000000014e-36:evalue_max=1.11e-35:evalue_min=1.38e-51:evalue_std=6.408587988004845e-36:evalue_sum=1.1100000000000003e-35:gapopen_avg=0.3333333333333333:gapopen_max=1.0:gapopen_min=0.0:gapopen_std=0.5773502691896258:gapopen_sum=1.0:gtdb_class_counter=:gtdb_domain_counter=:gtdb_family_counter=:gtdb_genus_counter=:gtdb_order_counter=:gtdb_phylum_counter=:gtdb_species_counter=:heptad_counter=MCP-24H--10||MCP-40H--2:lbd_counter=:length_avg=116.33333333333333:length_max=129.0:length_min=94.0:length_std=19.39931270260195:length_sum=349.0:mismatch_avg=27.666666666666668:mismatch_max=30.0:mismatch_min=23.0:mismatch_std=4.041451884327381:mismatch_sum=83.0:name=N514808:qcovhsp_avg=100.0:qcovhsp_max=100.0:qcovhsp_min=100.0:qcovhsp_std=0.0:qcovhsp_sum=300.0:qend_avg=116.33333333333333:qend_max=129.0:qend_min=94.0:qend_std=19.39931270260195:qend_sum=349.0:qstart_avg=1.0:qstart_max=1.0:qstart_min=1.0:qstart_std=0.0:qstart_sum=3.0:ref_name_counter=GB_GCA_000335715.1_protein.faa_AMYZ01000003.1_13@PF00015_full_PFAM.253.434--1||RS_GCF_003201855.1_protein.faa_NZ_QJKI01000018.1_11@PF00015_full_PFAM.260.435--2:scovhsp_avg=65.66666666666667:scovhsp_max=73.1:scovhsp_min=51.9:scovhsp_std=11.934962644823539:scovhsp_sum=197.0:send_avg=173.33333333333334:send_max=178.0:send_min=171.0:send_std=4.041451884327381:send_sum=520.0:sstart_avg=58.333333333333336:sstart_max=85.0:sstart_min=44.0:sstart_std=23.115651263447745:sstart_sum=175.0])0.59:0.0397804[&&NHX:Sample_counter=rhiztom1--10||rhiztom3--2:Type_counter=GTDB--1||capture--12:besthit_avg=75.89999999999999:besthit_max=76.2:besthit_min=75.5:besthit_std=0.36055512754640007:besthit_sum=227.7:bitscore_avg=148.0:bitscore_max=162.0:bitscore_min=120.0:bitscore_std=24.24871130596428:bitscore_sum=444.0:capture_class_counter=c__Chloroflexia--1||c__Gammaproteobacteria--10||c__MBNT15--1:capture_domain_counter=d__Bacteria--12:capture_family_counter=f__Burkholderiaceae--2||f__Chloroflexaceae--1||f__Chromobacteriaceae--7||f__MBNT15--1||f__Thiobacillaceae--1:capture_genus_counter=g__Chloroflexus--1||g__Chromobacterium--1||g__Hylemonella--2||g__Parasulfuritortus--1||g__UBA2219--1||g__Vogesella--6:capture_order_counter=o__Burkholderiales--10||o__Chloroflexales--1||o__MBNT15--1:capture_phylum_counter=p__Chloroflexota--1||p__Desulfobacterota_E--1||p__Proteobacteria--10:capture_species_counter=s__Chloroflexus islandicus--1||s__Chromobacterium sp001043555--1||s__Hylemonella gracilis_A--2||s__Parasulfuritortus sp013335435--1||s__UBA2219 sp002327765--1||s__Vogesella alkaliphila--2||s__Vogesella indigofera--4:evalue_avg=3.7000000000000014e-36:evalue_max=1.11e-35:evalue_min=1.38e-51:evalue_std=6.408587988004845e-36:evalue_sum=1.1100000000000003e-35:gapopen_avg=0.3333333333333333:gapopen_max=1.0:gapopen_min=0.0:gapopen_std=0.5773502691896258:gapopen_sum=1.0:gtdb_class_counter=c__Gammaproteobacteria--1:gtdb_domain_counter=d__Bacteria--1:gtdb_family_counter=f__Chromobacteriaceae--1:gtdb_genus_counter=g__Vogesella--1:gtdb_order_counter=o__Burkholderiales--1:gtdb_phylum_counter=p__Proteobacteria--1:gtdb_species_counter=s__Vogesella oryzae--1:heptad_counter=MCP-24H--11||MCP-40H--2:lbd_counter=:lca_tree=s__Vogesella oryzae:length_avg=116.33333333333333:length_max=129.0:length_min=94.0:length_std=19.39931270260195:length_sum=349.0:mismatch_avg=27.666666666666668:mismatch_max=30.0:mismatch_min=23.0:mismatch_std=4.041451884327381:mismatch_sum=83.0:name=N514809:qcovhsp_avg=100.0:qcovhsp_max=100.0:qcovhsp_min=100.0:qcovhsp_std=0.0:qcovhsp_sum=300.0:qend_avg=116.33333333333333:qend_max=129.0:qend_min=94.0:qend_std=19.39931270260195:qend_sum=349.0:qstart_avg=1.0:qstart_max=1.0:qstart_min=1.0:qstart_std=0.0:qstart_sum=3.0:ref_name_counter=GB_GCA_000335715.1_protein.faa_AMYZ01000003.1_13@PF00015_full_PFAM.253.434--1||RS_GCF_003201855.1_protein.faa_NZ_QJKI01000018.1_11@PF00015_full_PFAM.260.435--2:scovhsp_avg=65.66666666666667:scovhsp_max=73.1:scovhsp_min=51.9:scovhsp_std=11.934962644823539:scovhsp_sum=197.0:send_avg=173.33333333333334:send_max=178.0:send_min=171.0:send_std=4.041451884327381:send_sum=520.0:sstart_avg=58.333333333333336:sstart_max=85.0:sstart_min=44.0:sstart_std=23.115651263447745:sstart_sum=175.0],(((((1ffbc15f-c508-4a30-9e09-5eb382b9a669_3@MCPsignal.270.347:0.0266935[&&NHX:Sample=rhiztom1:Type=capture:capture_class=c__Gammaproteobacteria:capture_domain=d__Bacteria:capture_family=f__Chromobacteriaceae:capture_genus=g__Vogesella:capture_order=o__Burkholderiales:capture_phylum=p__Proteobacteria:capture_species=s__Vogesella indigofera:heptad=MCP-24H],54d18935-41c0-4101-973b-8b323d5da7b4_1@MCPsignal.91.133:0.0597775[&&NHX:Sample=rhiztom1:Type=capture:capture_class=c__Desulfovibrionia:capture_domain=d__Bacteria:capture_family=f__Desulfovibrionaceae:capture_genus=g__Mailhella:capture_order=o__Desulfovibrionales:capture_phylum=p__Desulfobacterota_I:capture_species=s__Mailhella merdavium:heptad=MCP-40H])0.144:0.0111832[&&NHX:Sample_counter=rhiztom1--2:Type_counter=capture--2:capture_class_counter=c__Desulfovibrionia--1||c__Gammaproteobacteria--1:capture_domain_counter=d__Bacteria--2:capture_family_counter=f__Chromobacteriaceae--1||f__Desulfovibrionaceae--1:capture_genus_counter=g__Mailhella--1||g__Vogesella--1:capture_order_counter=o__Burkholderiales--1||o__Desulfovibrionales--1:capture_phylum_counter=p__Desulfobacterota_I--1||p__Proteobacteria--1:capture_species_counter=s__Mailhella merdavium--1||s__Vogesella indigofera--1:gtdb_class_counter=:gtdb_domain_counter=:gtdb_family_counter=:gtdb_genus_counter=:gtdb_order_counter=:gtdb_phylum_counter=:gtdb_species_counter=:heptad_counter=MCP-24H--1||MCP-40H--1:lbd_counter=:name=N514812:ref_name_counter=],04d3c0db-1f01-4954-a1a9-1384ac3934b8_1@MCPsignal.21.134:0.0192451[&&NHX:Sample=rhiztom1:Type=capture:besthit=82.6:bitscore=162.0:capture_class=c__Gammaproteobacteria:capture_domain=d__Bacteria:capture_family=f__Chromobacteriaceae:capture_genus=g__Vogesella:capture_order=o__Burkholderiales:capture_phylum=p__Proteobacteria:capture_species=s__Vogesella indigofera:evalue=9.88e-52:gapopen=0.0:heptad=MCP-40H:length=109.0:mismatch=19.0:qcovhsp=96.5:qend=112.0:qstart=4.0:ref_name=GB_GCA_000335715.1_protein.faa_AMYZ01000003.1_13@PF00015_full_PFAM.253.434:scovhsp=60.2:send=160.0:sstart=52.0])0.73:0.0167766[&&NHX:Sample_counter=rhiztom1--3:Type_counter=capture--3:besthit_avg=82.6:besthit_max=82.6:besthit_min=82.6:besthit_std=0:besthit_sum=82.6:bitscore_avg=162.0:bitscore_max=162.0:bitscore_min=162.0:bitscore_std=0:bitscore_sum=162.0:capture_class_counter=c__Desulfovibrionia--1||c__Gammaproteobacteria--2:capture_domain_counter=d__Bacteria--3:capture_family_counter=f__Chromobacteriaceae--2||f__Desulfovibrionaceae--1:capture_genus_counter=g__Mailhella--1||g__Vogesella--2:capture_order_counter=o__Burkholderiales--2||o__Desulfovibrionales--1:capture_phylum_counter=p__Desulfobacterota_I--1||p__Proteobacteria--2:capture_species_counter=s__Mailhella merdavium--1||s__Vogesella indigofera--2:evalue_avg=9.88e-52:evalue_max=9.88e-52:evalue_min=9.88e-52:evalue_std=0:evalue_sum=9.88e-52:gapopen_avg=0.0:gapopen_max=0.0:gapopen_min=0.0:gapopen_std=0:gapopen_sum=0.0:gtdb_class_counter=:gtdb_domain_counter=:gtdb_family_counter=:gtdb_genus_counter=:gtdb_order_counter=:gtdb_phylum_counter=:gtdb_species_counter=:heptad_counter=MCP-24H--1||MCP-40H--2:lbd_counter=:length_avg=109.0:length_max=109.0:length_min=109.0:length_std=0:length_sum=109.0:mismatch_avg=19.0:mismatch_max=19.0:mismatch_min=19.0:mismatch_std=0:mismatch_sum=19.0:name=N514814:qcovhsp_avg=96.5:qcovhsp_max=96.5:qcovhsp_min=96.5:qcovhsp_std=0:qcovhsp_sum=96.5:qend_avg=112.0:qend_max=112.0:qend_min=112.0:qend_std=0:qend_sum=112.0:qstart_avg=4.0:qstart_max=4.0:qstart_min=4.0:qstart_std=0:qstart_sum=4.0:ref_name_counter=GB_GCA_000335715.1_protein.faa_AMYZ01000003.1_13@PF00015_full_PFAM.253.434--1:scovhsp_avg=60.2:scovhsp_max=60.2:scovhsp_min=60.2:scovhsp_std=0:scovhsp_sum=60.2:send_avg=160.0:send_max=160.0:send_min=160.0:send_std=0:send_sum=160.0:sstart_avg=52.0:sstart_max=52.0:sstart_min=52.0:sstart_std=0:sstart_sum=52.0],(e24663ff-9197-4eb3-9118-4bb985e6d815_4@MCPsignal.99.240:0[&&NHX:Sample=rhiztom3:Type=capture:besthit=79.4:bitscore=201.0:capture_class=c__Gammaproteobacteria:capture_domain=d__Bacteria:capture_family=f__Chromobacteriaceae:capture_genus=g__Vogesella:capture_order=o__Burkholderiales:capture_phylum=p__Proteobacteria:capture_species=s__Vogesella indigofera:evalue=1.89e-66:gapopen=0.0:heptad=MCP-40H:length=141.0:mismatch=29.0:qcovhsp=100.0:qend=141.0:qstart=1.0:ref_name=GB_GCA_000335715.1_protein.faa_AMYZ01000003.1_13@PF00015_full_PFAM.253.434:scovhsp=77.9:send=180.0:sstart=40.0],c76015b3-f513-4968-a261-1dfd6211e2b4_4@MCPsignal.1609.1750:0[&&NHX:Sample=rhiztom3:Type=capture:besthit=79.4:bitscore=201.0:capture_class=c__Gammaproteobacteria:capture_domain=d__Bacteria:capture_family=f__Chromobacteriaceae:capture_genus=g__Vogesella:capture_order=o__Burkholderiales:capture_phylum=p__Proteobacteria:capture_species=s__Vogesella indigofera:evalue=1.89e-66:gapopen=0.0:heptad=MCP-40H:length=141.0:mismatch=29.0:qcovhsp=100.0:qend=141.0:qstart=1.0:ref_name=GB_GCA_000335715.1_protein.faa_AMYZ01000003.1_13@PF00015_full_PFAM.253.434:scovhsp=77.9:send=180.0:sstart=40.0]):5e-09[&&NHX:Sample_counter=rhiztom3--2:Type_counter=capture--2:besthit_avg=79.4:besthit_max=79.4:besthit_min=79.4:besthit_std=0.0:besthit_sum=158.8:bitscore_avg=201.0:bitscore_max=201.0:bitscore_min=201.0:bitscore_std=0.0:bitscore_sum=402.0:capture_class_counter=c__Gammaproteobacteria--2:capture_domain_counter=d__Bacteria--2:capture_family_counter=f__Chromobacteriaceae--2:capture_genus_counter=g__Vogesella--2:capture_order_counter=o__Burkholderiales--2:capture_phylum_counter=p__Proteobacteria--2:capture_species_counter=s__Vogesella indigofera--2:evalue_avg=1.89e-66:evalue_max=1.89e-66:evalue_min=1.89e-66:evalue_std=0.0:evalue_sum=3.78e-66:gapopen_avg=0.0:gapopen_max=0.0:gapopen_min=0.0:gapopen_std=0.0:gapopen_sum=0.0:gtdb_class_counter=:gtdb_domain_counter=:gtdb_family_counter=:gtdb_genus_counter=:gtdb_order_counter=:gtdb_phylum_counter=:gtdb_species_counter=:heptad_counter=MCP-40H--2:lbd_counter=:length_avg=141.0:length_max=141.0:length_min=141.0:length_std=0.0:length_sum=282.0:mismatch_avg=29.0:mismatch_max=29.0:mismatch_min=29.0:mismatch_std=0.0:mismatch_sum=58.0:name=N514817:qcovhsp_avg=100.0:qcovhsp_max=100.0:qcovhsp_min=100.0:qcovhsp_std=0.0:qcovhsp_sum=200.0:qend_avg=141.0:qend_max=141.0:qend_min=141.0:qend_std=0.0:qend_sum=282.0:qstart_avg=1.0:qstart_max=1.0:qstart_min=1.0:qstart_std=0.0:qstart_sum=2.0:ref_name_counter=GB_GCA_000335715.1_protein.faa_AMYZ01000003.1_13@PF00015_full_PFAM.253.434--2:scovhsp_avg=77.9:scovhsp_max=77.9:scovhsp_min=77.9:scovhsp_std=0.0:scovhsp_sum=155.8:send_avg=180.0:send_max=180.0:send_min=180.0:send_std=0.0:send_sum=360.0:sstart_avg=40.0:sstart_max=40.0:sstart_min=40.0:sstart_std=0.0:sstart_sum=80.0])0:5e-09[&&NHX:Sample_counter=rhiztom1--3||rhiztom3--2:Type_counter=capture--5:besthit_avg=80.46666666666667:besthit_max=82.6:besthit_min=79.4:besthit_std=1.847520861406796:besthit_sum=241.4:bitscore_avg=188.0:bitscore_max=201.0:bitscore_min=162.0:bitscore_std=22.516660498395403:bitscore_sum=564.0:capture_class_counter=c__Desulfovibrionia--1||c__Gammaproteobacteria--4:capture_domain_counter=d__Bacteria--5:capture_family_counter=f__Chromobacteriaceae--4||f__Desulfovibrionaceae--1:capture_genus_counter=g__Mailhella--1||g__Vogesella--4:capture_order_counter=o__Burkholderiales--4||o__Desulfovibrionales--1:capture_phylum_counter=p__Desulfobacterota_I--1||p__Proteobacteria--4:capture_species_counter=s__Mailhella merdavium--1||s__Vogesella indigofera--4:evalue_avg=3.293333333333346e-52:evalue_max=9.88e-52:evalue_min=1.89e-66:evalue_std=5.704220659593492e-52:evalue_sum=9.880000000000039e-52:gapopen_avg=0.0:gapopen_max=0.0:gapopen_min=0.0:gapopen_std=0.0:gapopen_sum=0.0:gtdb_class_counter=:gtdb_domain_counter=:gtdb_family_counter=:gtdb_genus_counter=:gtdb_order_counter=:gtdb_phylum_counter=:gtdb_species_counter=:heptad_counter=MCP-24H--1||MCP-40H--4:lbd_counter=:length_avg=130.33333333333334:length_max=141.0:length_min=109.0:length_std=18.475208614068027:length_sum=391.0:mismatch_avg=25.666666666666668:mismatch_max=29.0:mismatch_min=19.0:mismatch_std=5.773502691896257:mismatch_sum=77.0:name=N514818:qcovhsp_avg=98.83333333333333:qcovhsp_max=100.0:qcovhsp_min=96.5:qcovhsp_std=2.0207259421636903:qcovhsp_sum=296.5:qend_avg=131.33333333333334:qend_max=141.0:qend_min=112.0:qend_std=16.743157806499145:qend_sum=394.0:qstart_avg=2.0:qstart_max=4.0:qstart_min=1.0:qstart_std=1.7320508075688772:qstart_sum=6.0:ref_name_counter=GB_GCA_000335715.1_protein.faa_AMYZ01000003.1_13@PF00015_full_PFAM.253.434--3:scovhsp_avg=72.00000000000001:scovhsp_max=77.9:scovhsp_min=60.2:scovhsp_std=10.219099764656377:scovhsp_sum=216.00000000000003:send_avg=173.33333333333334:send_max=180.0:send_min=160.0:send_std=11.547005383792515:send_sum=520.0:sstart_avg=44.0:sstart_max=52.0:sstart_min=40.0:sstart_std=6.928203230275509:sstart_sum=132.0],(((26fdff28-9b08-4221-a33f-996700cc907e_4@MCPsignal.220.339:0.0149712[&&NHX:Sample=rhiztom1:Type=capture:besthit=79.2:bitscore=167.0:capture_class=c__Gammaproteobacteria:capture_domain=d__Bacteria:capture_family=f__Thiobacillaceae:capture_genus=g__Parasulfuritortus:capture_order=o__Burkholderiales:capture_phylum=p__Proteobacteria:capture_species=s__Parasulfuritortus sp013335435:evalue=1.89e-53:gapopen=1.0:heptad=MCP-40H:length=120.0:mismatch=24.0:qcovhsp=100.0:qend=119.0:qstart=1.0:ref_name=GB_GCA_000335715.1_protein.faa_AMYZ01000003.1_13@PF00015_full_PFAM.253.434:scovhsp=66.3:send=180.0:sstart=61.0],b4dceb1d-a02d-44ed-8ed7-0888ff3ecb14_6@MCPsignal.92.246:5e-09[&&NHX:Sample=rhiztom3:Type=capture:besthit=70.1:bitscore=188.0:capture_class=c__Gammaproteobacteria:capture_domain=d__Bacteria:capture_family=f__Chromobacteriaceae:capture_genus=g__Vogesella:capture_order=o__Burkholderiales:capture_phylum=p__Proteobacteria:capture_species=s__Vogesella indigofera:evalue=3.28e-61:gapopen=0.0:heptad=MCP-40H:length=154.0:mismatch=46.0:qcovhsp=100.0:qend=154.0:qstart=1.0:ref_name=GB_GCA_000335715.1_protein.faa_AMYZ01000003.1_13@PF00015_full_PFAM.253.434:scovhsp=85.1:send=180.0:sstart=27.0])0.858:0.00512639[&&NHX:Sample_counter=rhiztom1--1||rhiztom3--1:Type_counter=capture--2:besthit_avg=74.65:besthit_max=79.2:besthit_min=70.1:besthit_std=6.434671708797588:besthit_sum=149.3:bitscore_avg=177.5:bitscore_max=188.0:bitscore_min=167.0:bitscore_std=14.849242404917497:bitscore_sum=355.0:capture_class_counter=c__Gammaproteobacteria--2:capture_domain_counter=d__Bacteria--2:capture_family_counter=f__Chromobacteriaceae--1||f__Thiobacillaceae--1:capture_genus_counter=g__Parasulfuritortus--1||g__Vogesella--1:capture_order_counter=o__Burkholderiales--2:capture_phylum_counter=p__Proteobacteria--2:capture_species_counter=s__Parasulfuritortus sp013335435--1||s__Vogesella indigofera--1:evalue_avg=9.450000163999999e-54:evalue_max=1.89e-53:evalue_min=3.28e-61:evalue_std=1.3364317932494723e-53:evalue_sum=1.8900000327999999e-53:gapopen_avg=0.5:gapopen_max=1.0:gapopen_min=0.0:gapopen_std=0.7071067811865476:gapopen_sum=1.0:gtdb_class_counter=:gtdb_domain_counter=:gtdb_family_counter=:gtdb_genus_counter=:gtdb_order_counter=:gtdb_phylum_counter=:gtdb_species_counter=:heptad_counter=MCP-40H--2:lbd_counter=:length_avg=137.0:length_max=154.0:length_min=120.0:length_std=24.041630560342615:length_sum=274.0:mismatch_avg=35.0:mismatch_max=46.0:mismatch_min=24.0:mismatch_std=15.556349186104045:mismatch_sum=70.0:name=N514821:qcovhsp_avg=100.0:qcovhsp_max=100.0:qcovhsp_min=100.0:qcovhsp_std=0.0:qcovhsp_sum=200.0:qend_avg=136.5:qend_max=154.0:qend_min=119.0:qend_std=24.748737341529164:qend_sum=273.0:qstart_avg=1.0:qstart_max=1.0:qstart_min=1.0:qstart_std=0.0:qstart_sum=2.0:ref_name_counter=GB_GCA_000335715.1_protein.faa_AMYZ01000003.1_13@PF00015_full_PFAM.253.434--2:scovhsp_avg=75.69999999999999:scovhsp_max=85.1:scovhsp_min=66.3:scovhsp_std=13.293607486307092:scovhsp_sum=151.39999999999998:send_avg=180.0:send_max=180.0:send_min=180.0:send_std=0.0:send_sum=360.0:sstart_avg=44.0:sstart_max=61.0:sstart_min=27.0:sstart_std=24.041630560342615:sstart_sum=88.0],9eb1d10d-905b-4e00-b408-3b06ea9ae02d_3@MCPsignal.77.207:5e-09[&&NHX:Sample=rhiztom1:Type=capture:besthit=79.2:bitscore=187.0:capture_class=c__Gammaproteobacteria:capture_domain=d__Bacteria:capture_family=f__Chromobacteriaceae:capture_genus=g__Vogesella:capture_order=o__Burkholderiales:capture_phylum=p__Proteobacteria:capture_species=s__Vogesella indigofera:evalue=3.65e-61:gapopen=0.0:heptad=MCP-40H:length=130.0:mismatch=27.0:qcovhsp=100.0:qend=130.0:qstart=1.0:ref_name=GB_GCA_000335715.1_protein.faa_AMYZ01000003.1_13@PF00015_full_PFAM.253.434:scovhsp=71.8:send=173.0:sstart=44.0])0:6e-09[&&NHX:Sample_counter=rhiztom1--2||rhiztom3--1:Type_counter=capture--3:besthit_avg=76.16666666666667:besthit_max=79.2:besthit_min=70.1:besthit_std=5.2538874496256:besthit_sum=228.5:bitscore_avg=180.66666666666666:bitscore_max=188.0:bitscore_min=167.0:bitscore_std=11.846237095944574:bitscore_sum=542.0:capture_class_counter=c__Gammaproteobacteria--3:capture_domain_counter=d__Bacteria--3:capture_family_counter=f__Chromobacteriaceae--2||f__Thiobacillaceae--1:capture_genus_counter=g__Parasulfuritortus--1||g__Vogesella--2:capture_order_counter=o__Burkholderiales--3:capture_phylum_counter=p__Proteobacteria--3:capture_species_counter=s__Parasulfuritortus sp013335435--1||s__Vogesella indigofera--2:evalue_avg=6.300000231e-54:evalue_max=1.89e-53:evalue_min=3.28e-61:evalue_std=1.0911919887632058e-53:evalue_sum=1.8900000693e-53:gapopen_avg=0.3333333333333333:gapopen_max=1.0:gapopen_min=0.0:gapopen_std=0.5773502691896258:gapopen_sum=1.0:gtdb_class_counter=:gtdb_domain_counter=:gtdb_family_counter=:gtdb_genus_counter=:gtdb_order_counter=:gtdb_phylum_counter=:gtdb_species_counter=:heptad_counter=MCP-40H--3:lbd_counter=:length_avg=134.66666666666666:length_max=154.0:length_min=120.0:length_std=17.47378989610821:length_sum=404.0:mismatch_avg=32.333333333333336:mismatch_max=46.0:mismatch_min=24.0:mismatch_std=11.930353445448853:mismatch_sum=97.0:name=N514823:qcovhsp_avg=100.0:qcovhsp_max=100.0:qcovhsp_min=100.0:qcovhsp_std=0.0:qcovhsp_sum=300.0:qend_avg=134.33333333333334:qend_max=154.0:qend_min=119.0:qend_std=17.8978583448784:qend_sum=403.0:qstart_avg=1.0:qstart_max=1.0:qstart_min=1.0:qstart_std=0.0:qstart_sum=3.0:ref_name_counter=GB_GCA_000335715.1_protein.faa_AMYZ01000003.1_13@PF00015_full_PFAM.253.434--3:scovhsp_avg=74.39999999999999:scovhsp_max=85.1:scovhsp_min=66.3:scovhsp_std=9.665919511355346:scovhsp_sum=223.2:send_avg=177.66666666666666:send_max=180.0:send_min=173.0:send_std=4.041451884327381:send_sum=533.0:sstart_avg=44.0:sstart_max=61.0:sstart_min=27.0:sstart_std=17.0:sstart_sum=132.0],(a5fd0b65-4772-4226-859c-e6edbfa4c28e_3@MCPsignal.52.193:5e-09[&&NHX:Sample=rhiztom1:Type=capture:besthit=78.7:bitscore=197.0:capture_class=c__Desulfovibrionia:capture_domain=d__Bacteria:capture_family=f__Desulfovibrionaceae:capture_genus=g__Halodesulfovibrio:capture_order=o__Desulfovibrionales:capture_phylum=p__Desulfobacterota_I:capture_species=s__Halodesulfovibrio sp003252375:evalue=3.12e-65:gapopen=0.0:heptad=MCP-24H:length=141.0:mismatch=30.0:qcovhsp=100.0:qend=141.0:qstart=1.0:ref_name=GB_GCA_000335715.1_protein.faa_AMYZ01000003.1_13@PF00015_full_PFAM.253.434:scovhsp=77.9:send=180.0:sstart=40.0],ec10003d-a0a0-45c1-a150-78ae319f8343_1@MCPsignal.55.156:0.0454459[&&NHX:Sample=rhiztom3:Type=capture:besthit=79.2:bitscore=132.0:capture_class=c__Actinomycetia:capture_domain=d__Bacteria:capture_family=f__Streptosporangiaceae:capture_genus=g__Planobispora:capture_order=o__Streptosporangiales:capture_phylum=p__Actinobacteriota:capture_species=s__Planobispora longispora:evalue=4.19e-40:gapopen=1.0:heptad=MCP-24H:length=101.0:mismatch=20.0:qcovhsp=99.0:qend=101.0:qstart=2.0:ref_name=GB_GCA_000335715.1_protein.faa_AMYZ01000003.1_13@PF00015_full_PFAM.253.434:scovhsp=55.8:send=134.0:sstart=34.0])0.818:0.00520807[&&NHX:Sample_counter=rhiztom1--1||rhiztom3--1:Type_counter=capture--2:besthit_avg=78.95:besthit_max=79.2:besthit_min=78.7:besthit_std=0.3535533905932738:besthit_sum=157.9:bitscore_avg=164.5:bitscore_max=197.0:bitscore_min=132.0:bitscore_std=45.96194077712559:bitscore_sum=329.0:capture_class_counter=c__Actinomycetia--1||c__Desulfovibrionia--1:capture_domain_counter=d__Bacteria--2:capture_family_counter=f__Desulfovibrionaceae--1||f__Streptosporangiaceae--1:capture_genus_counter=g__Halodesulfovibrio--1||g__Planobispora--1:capture_order_counter=o__Desulfovibrionales--1||o__Streptosporangiales--1:capture_phylum_counter=p__Actinobacteriota--1||p__Desulfobacterota_I--1:capture_species_counter=s__Halodesulfovibrio sp003252375--1||s__Planobispora longispora--1:evalue_avg=2.095e-40:evalue_max=4.19e-40:evalue_min=3.12e-65:evalue_std=2.962777413171634e-40:evalue_sum=4.19e-40:gapopen_avg=0.5:gapopen_max=1.0:gapopen_min=0.0:gapopen_std=0.7071067811865476:gapopen_sum=1.0:gtdb_class_counter=:gtdb_domain_counter=:gtdb_family_counter=:gtdb_genus_counter=:gtdb_order_counter=:gtdb_phylum_counter=:gtdb_species_counter=:heptad_counter=MCP-24H--2:lbd_counter=:length_avg=121.0:length_max=141.0:length_min=101.0:length_std=28.284271247461902:length_sum=242.0:mismatch_avg=25.0:mismatch_max=30.0:mismatch_min=20.0:mismatch_std=7.0710678118654755:mismatch_sum=50.0:name=N514826:qcovhsp_avg=99.5:qcovhsp_max=100.0:qcovhsp_min=99.0:qcovhsp_std=0.7071067811865476:qcovhsp_sum=199.0:qend_avg=121.0:qend_max=141.0:qend_min=101.0:qend_std=28.284271247461902:qend_sum=242.0:qstart_avg=1.5:qstart_max=2.0:qstart_min=1.0:qstart_std=0.7071067811865476:qstart_sum=3.0:ref_name_counter=GB_GCA_000335715.1_protein.faa_AMYZ01000003.1_13@PF00015_full_PFAM.253.434--2:scovhsp_avg=66.85:scovhsp_max=77.9:scovhsp_min=55.8:scovhsp_std=15.627059864222707:scovhsp_sum=133.7:send_avg=157.0:send_max=180.0:send_min=134.0:send_std=32.526911934581186:send_sum=314.0:sstart_avg=37.0:sstart_max=40.0:sstart_min=34.0:sstart_std=4.242640687119285:sstart_sum=74.0])0:5e-09[&&NHX:Sample_counter=rhiztom1--3||rhiztom3--2:Type_counter=capture--5:besthit_avg=77.28:besthit_max=79.2:besthit_min=70.1:besthit_std=4.019577092182713:besthit_sum=386.40000000000003:bitscore_avg=174.2:bitscore_max=197.0:bitscore_min=132.0:bitscore_std=26.01345805539894:bitscore_sum=871.0:capture_class_counter=c__Actinomycetia--1||c__Desulfovibrionia--1||c__Gammaproteobacteria--3:capture_domain_counter=d__Bacteria--5:capture_family_counter=f__Chromobacteriaceae--2||f__Desulfovibrionaceae--1||f__Streptosporangiaceae--1||f__Thiobacillaceae--1:capture_genus_counter=g__Halodesulfovibrio--1||g__Parasulfuritortus--1||g__Planobispora--1||g__Vogesella--2:capture_order_counter=o__Burkholderiales--3||o__Desulfovibrionales--1||o__Streptosporangiales--1:capture_phylum_counter=p__Actinobacteriota--1||p__Desulfobacterota_I--1||p__Proteobacteria--3:capture_species_counter=s__Halodesulfovibrio sp003252375--1||s__Parasulfuritortus sp013335435--1||s__Planobispora longispora--1||s__Vogesella indigofera--2:evalue_avg=8.380000000000378e-41:evalue_max=4.19e-40:evalue_min=3.12e-65:evalue_std=1.8738249651448025e-40:evalue_sum=4.190000000000189e-40:gapopen_avg=0.4:gapopen_max=1.0:gapopen_min=0.0:gapopen_std=0.5477225575051662:gapopen_sum=2.0:gtdb_class_counter=:gtdb_domain_counter=:gtdb_family_counter=:gtdb_genus_counter=:gtdb_order_counter=:gtdb_phylum_counter=:gtdb_species_counter=:heptad_counter=MCP-24H--2||MCP-40H--3:lbd_counter=:length_avg=129.2:length_max=154.0:length_min=101.0:length_std=20.216330032921405:length_sum=646.0:mismatch_avg=29.4:mismatch_max=46.0:mismatch_min=20.0:mismatch_std=9.989994994993742:mismatch_sum=147.0:name=N514827:qcovhsp_avg=99.8:qcovhsp_max=100.0:qcovhsp_min=99.0:qcovhsp_std=0.4472135954999579:qcovhsp_sum=499.0:qend_avg=129.0:qend_max=154.0:qend_min=101.0:qend_std=20.334699407662754:qend_sum=645.0:qstart_avg=1.2:qstart_max=2.0:qstart_min=1.0:qstart_std=0.4472135954999579:qstart_sum=6.0:ref_name_counter=GB_GCA_000335715.1_protein.faa_AMYZ01000003.1_13@PF00015_full_PFAM.253.434--5:scovhsp_avg=71.38000000000001:scovhsp_max=85.1:scovhsp_min=55.8:scovhsp_std=11.174390363684276:scovhsp_sum=356.90000000000003:send_avg=169.4:send_max=180.0:send_min=134.0:send_std=20.019990009987517:send_sum=847.0:sstart_avg=41.2:sstart_max=61.0:sstart_min=27.0:sstart_std=12.794530081249565:sstart_sum=206.0])0.324:5e-09[&&NHX:Sample_counter=rhiztom1--6||rhiztom3--4:Type_counter=capture--10:besthit_avg=78.475:besthit_max=82.6:besthit_min=70.1:besthit_std=3.5955329428135068:besthit_sum=627.8:bitscore_avg=179.375:bitscore_max=201.0:bitscore_min=132.0:bitscore_std=24.136146573729857:bitscore_sum=1435.0:capture_class_counter=c__Actinomycetia--1||c__Desulfovibrionia--2||c__Gammaproteobacteria--7:capture_domain_counter=d__Bacteria--10:capture_family_counter=f__Chromobacteriaceae--6||f__Desulfovibrionaceae--2||f__Streptosporangiaceae--1||f__Thiobacillaceae--1:capture_genus_counter=g__Halodesulfovibrio--1||g__Mailhella--1||g__Parasulfuritortus--1||g__Planobispora--1||g__Vogesella--6:capture_order_counter=o__Burkholderiales--7||o__Desulfovibrionales--2||o__Streptosporangiales--1:capture_phylum_counter=p__Actinobacteriota--1||p__Desulfobacterota_I--2||p__Proteobacteria--7:capture_species_counter=s__Halodesulfovibrio sp003252375--1||s__Mailhella merdavium--1||s__Parasulfuritortus sp013335435--1||s__Planobispora longispora--1||s__Vogesella indigofera--6:evalue_avg=5.237500000012586e-41:evalue_max=4.19e-40:evalue_min=1.89e-66:evalue_std=1.4813887065853085e-40:evalue_sum=4.190000000010069e-40:gapopen_avg=0.25:gapopen_max=1.0:gapopen_min=0.0:gapopen_std=0.4629100498862757:gapopen_sum=2.0:gtdb_class_counter=:gtdb_domain_counter=:gtdb_family_counter=:gtdb_genus_counter=:gtdb_order_counter=:gtdb_phylum_counter=:gtdb_species_counter=:heptad_counter=MCP-24H--3||MCP-40H--7:lbd_counter=:length_avg=129.625:length_max=154.0:length_min=101.0:length_std=18.204689348783578:length_sum=1037.0:mismatch_avg=28.0:mismatch_max=46.0:mismatch_min=19.0:mismatch_std=8.383657572069263:mismatch_sum=224.0:name=N514828:qcovhsp_avg=99.4375:qcovhsp_max=100.0:qcovhsp_min=96.5:qcovhsp_std=1.2374368670764582:qcovhsp_sum=795.5:qend_avg=129.875:qend_max=154.0:qend_min=101.0:qend_std=17.82804772582477:qend_sum=1039.0:qstart_avg=1.5:qstart_max=4.0:qstart_min=1.0:qstart_std=1.0690449676496976:qstart_sum=12.0:ref_name_counter=GB_GCA_000335715.1_protein.faa_AMYZ01000003.1_13@PF00015_full_PFAM.253.434--8:scovhsp_avg=71.6125:scovhsp_max=85.1:scovhsp_min=55.8:scovhsp_std=10.064426390581263:scovhsp_sum=572.9:send_avg=170.875:send_max=180.0:send_min=134.0:send_std=16.470211205168475:send_sum=1367.0:sstart_avg=42.25:sstart_max=61.0:sstart_min=27.0:sstart_std=10.457396562105831:sstart_sum=338.0],(2e3e91f1-01a3-4ae5-bb72-f99725c7b9e5_2@MCPsignal.90.176:0.0374495[&&NHX:Sample=rhiztom1:Type=capture:capture_class=c__Gammaproteobacteria:capture_domain=d__Bacteria:capture_family=f__AK92:capture_genus=g__JAAYIK01:capture_order=o__Nitrococcales:capture_phylum=p__Proteobacteria:capture_species=s__JAAYIK01 sp012523465:heptad=MCP-40H],6984298e-acf5-47fe-bb12-9ed2a7c7546a_1@MCPsignal.160.296:5e-09[&&NHX:Sample=rhiztom3:Type=capture:besthit=79.4:bitscore=194.0:capture_class=c__Gammaproteobacteria:capture_domain=d__Bacteria:capture_family=f__Chromobacteriaceae:capture_genus=g__Vogesella:capture_order=o__Burkholderiales:capture_phylum=p__Proteobacteria:capture_species=s__Vogesella indigofera:evalue=5.98e-64:gapopen=0.0:heptad=MCP-40H:length=136.0:mismatch=28.0:qcovhsp=100.0:qend=136.0:qstart=1.0:ref_name=GB_GCA_000335715.1_protein.faa_AMYZ01000003.1_13@PF00015_full_PFAM.253.434:scovhsp=75.1:send=180.0:sstart=45.0])0:6e-09[&&NHX:Sample_counter=rhiztom1--1||rhiztom3--1:Type_counter=capture--2:besthit_avg=79.4:besthit_max=79.4:besthit_min=79.4:besthit_std=0:besthit_sum=79.4:bitscore_avg=194.0:bitscore_max=194.0:bitscore_min=194.0:bitscore_std=0:bitscore_sum=194.0:capture_class_counter=c__Gammaproteobacteria--2:capture_domain_counter=d__Bacteria--2:capture_family_counter=f__AK92--1||f__Chromobacteriaceae--1:capture_genus_counter=g__JAAYIK01--1||g__Vogesella--1:capture_order_counter=o__Burkholderiales--1||o__Nitrococcales--1:capture_phylum_counter=p__Proteobacteria--2:capture_species_counter=s__JAAYIK01 sp012523465--1||s__Vogesella indigofera--1:evalue_avg=5.98e-64:evalue_max=5.98e-64:evalue_min=5.98e-64:evalue_std=0:evalue_sum=5.98e-64:gapopen_avg=0.0:gapopen_max=0.0:gapopen_min=0.0:gapopen_std=0:gapopen_sum=0.0:gtdb_class_counter=:gtdb_domain_counter=:gtdb_family_counter=:gtdb_genus_counter=:gtdb_order_counter=:gtdb_phylum_counter=:gtdb_species_counter=:heptad_counter=MCP-40H--2:lbd_counter=:length_avg=136.0:length_max=136.0:length_min=136.0:length_std=0:length_sum=136.0:mismatch_avg=28.0:mismatch_max=28.0:mismatch_min=28.0:mismatch_std=0:mismatch_sum=28.0:name=N514831:qcovhsp_avg=100.0:qcovhsp_max=100.0:qcovhsp_min=100.0:qcovhsp_std=0:qcovhsp_sum=100.0:qend_avg=136.0:qend_max=136.0:qend_min=136.0:qend_std=0:qend_sum=136.0:qstart_avg=1.0:qstart_max=1.0:qstart_min=1.0:qstart_std=0:qstart_sum=1.0:ref_name_counter=GB_GCA_000335715.1_protein.faa_AMYZ01000003.1_13@PF00015_full_PFAM.253.434--1:scovhsp_avg=75.1:scovhsp_max=75.1:scovhsp_min=75.1:scovhsp_std=0:scovhsp_sum=75.1:send_avg=180.0:send_max=180.0:send_min=180.0:send_std=0:send_sum=180.0:sstart_avg=45.0:sstart_max=45.0:sstart_min=45.0:sstart_std=0:sstart_sum=45.0])0.998:0.151948[&&NHX:Sample_counter=rhiztom1--7||rhiztom3--5:Type_counter=capture--12:besthit_avg=78.57777777777778:besthit_max=82.6:besthit_min=70.1:besthit_std=3.3774168301298637:besthit_sum=707.2:bitscore_avg=181.0:bitscore_max=201.0:bitscore_min=132.0:bitscore_std=23.097618924902193:bitscore_sum=1629.0:capture_class_counter=c__Actinomycetia--1||c__Desulfovibrionia--2||c__Gammaproteobacteria--9:capture_domain_counter=d__Bacteria--12:capture_family_counter=f__AK92--1||f__Chromobacteriaceae--7||f__Desulfovibrionaceae--2||f__Streptosporangiaceae--1||f__Thiobacillaceae--1:capture_genus_counter=g__Halodesulfovibrio--1||g__JAAYIK01--1||g__Mailhella--1||g__Parasulfuritortus--1||g__Planobispora--1||g__Vogesella--7:capture_order_counter=o__Burkholderiales--8||o__Desulfovibrionales--2||o__Nitrococcales--1||o__Streptosporangiales--1:capture_phylum_counter=p__Actinobacteriota--1||p__Desulfobacterota_I--2||p__Proteobacteria--9:capture_species_counter=s__Halodesulfovibrio sp003252375--1||s__JAAYIK01 sp012523465--1||s__Mailhella merdavium--1||s__Parasulfuritortus sp013335435--1||s__Planobispora longispora--1||s__Vogesella indigofera--7:evalue_avg=4.655555555566743e-41:evalue_max=4.19e-40:evalue_min=1.89e-66:evalue_std=1.3966666666662469e-40:evalue_sum=4.190000000010069e-40:gapopen_avg=0.2222222222222222:gapopen_max=1.0:gapopen_min=0.0:gapopen_std=0.44095855184409843:gapopen_sum=2.0:gtdb_class_counter=:gtdb_domain_counter=:gtdb_family_counter=:gtdb_genus_counter=:gtdb_order_counter=:gtdb_phylum_counter=:gtdb_species_counter=:heptad_counter=MCP-24H--3||MCP-40H--9:lbd_counter=:length_avg=130.33333333333334:length_max=154.0:length_min=101.0:length_std=17.161002301730512:length_sum=1173.0:mismatch_avg=28.0:mismatch_max=46.0:mismatch_min=19.0:mismatch_std=7.842193570679061:mismatch_sum=252.0:name=N514832:qcovhsp_avg=99.5:qcovhsp_max=100.0:qcovhsp_min=96.5:qcovhsp_std=1.1726039399558574:qcovhsp_sum=895.5:qend_avg=130.55555555555554:qend_max=154.0:qend_min=101.0:qend_std=16.80112430100372:qend_sum=1175.0:qstart_avg=1.4444444444444444:qstart_max=4.0:qstart_min=1.0:qstart_std=1.0137937550497031:qstart_sum=13.0:ref_name_counter=GB_GCA_000335715.1_protein.faa_AMYZ01000003.1_13@PF00015_full_PFAM.253.434--9:scovhsp_avg=72.0:scovhsp_max=85.1:scovhsp_min=55.8:scovhsp_std=9.48591060468103:scovhsp_sum=648.0:send_avg=171.88888888888889:send_max=180.0:send_min=134.0:send_std=15.703856568088971:send_sum=1547.0:sstart_avg=42.55555555555556:sstart_max=61.0:sstart_min=27.0:sstart_std=9.82485510212633:sstart_sum=383.0])0.474:0.0202833[&&NHX:Sample_counter=rhiztom1--17||rhiztom3--7:Type_counter=GTDB--1||capture--24:besthit_avg=77.90833333333335:besthit_max=82.6:besthit_min=70.1:besthit_std=3.128304313647873:besthit_sum=934.9000000000001:bitscore_avg=172.75:bitscore_max=201.0:bitscore_min=120.0:bitscore_std=26.789159951538064:bitscore_sum=2073.0:capture_class_counter=c__Actinomycetia--1||c__Chloroflexia--1||c__Desulfovibrionia--2||c__Gammaproteobacteria--19||c__MBNT15--1:capture_domain_counter=d__Bacteria--24:capture_family_counter=f__AK92--1||f__Burkholderiaceae--2||f__Chloroflexaceae--1||f__Chromobacteriaceae--14||f__Desulfovibrionaceae--2||f__MBNT15--1||f__Streptosporangiaceae--1||f__Thiobacillaceae--2:capture_genus_counter=g__Chloroflexus--1||g__Chromobacterium--1||g__Halodesulfovibrio--1||g__Hylemonella--2||g__JAAYIK01--1||g__Mailhella--1||g__Parasulfuritortus--2||g__Planobispora--1||g__UBA2219--1||g__Vogesella--13:capture_order_counter=o__Burkholderiales--18||o__Chloroflexales--1||o__Desulfovibrionales--2||o__MBNT15--1||o__Nitrococcales--1||o__Streptosporangiales--1:capture_phylum_counter=p__Actinobacteriota--1||p__Chloroflexota--1||p__Desulfobacterota_E--1||p__Desulfobacterota_I--2||p__Proteobacteria--19:capture_species_counter=s__Chloroflexus islandicus--1||s__Chromobacterium sp001043555--1||s__Halodesulfovibrio sp003252375--1||s__Hylemonella gracilis_A--2||s__JAAYIK01 sp012523465--1||s__Mailhella merdavium--1||s__Parasulfuritortus sp013335435--2||s__Planobispora longispora--1||s__UBA2219 sp002327765--1||s__Vogesella alkaliphila--2||s__Vogesella indigofera--11:evalue_avg=9.25034916666667e-37:evalue_max=1.11e-35:evalue_min=1.89e-66:evalue_std=3.2042830003681416e-36:evalue_sum=1.1100419000000004e-35:gapopen_avg=0.25:gapopen_max=1.0:gapopen_min=0.0:gapopen_std=0.45226701686664544:gapopen_sum=3.0:gtdb_class_counter=c__Gammaproteobacteria--1:gtdb_domain_counter=d__Bacteria--1:gtdb_family_counter=f__Chromobacteriaceae--1:gtdb_genus_counter=g__Vogesella--1:gtdb_order_counter=o__Burkholderiales--1:gtdb_phylum_counter=p__Proteobacteria--1:gtdb_species_counter=s__Vogesella oryzae--1:heptad_counter=MCP-24H--14||MCP-40H--11:lbd_counter=:lca_tree=s__Vogesella oryzae:length_avg=126.83333333333333:length_max=154.0:length_min=94.0:length_std=17.963768248810428:length_sum=1522.0:mismatch_avg=27.916666666666668:mismatch_max=46.0:mismatch_min=19.0:mismatch_std=6.907944482239053:mismatch_sum=335.0:name=N514833:qcovhsp_avg=99.625:qcovhsp_max=100.0:qcovhsp_min=96.5:qcovhsp_std=1.0252494153309055:qcovhsp_sum=1195.5:qend_avg=127.0:qend_max=154.0:qend_min=94.0:qend_std=17.750800238043045:qend_sum=1524.0:qstart_avg=1.3333333333333333:qstart_max=4.0:qstart_min=1.0:qstart_std=0.8876253645985945:qstart_sum=16.0:ref_name_counter=GB_GCA_000335715.1_protein.faa_AMYZ01000003.1_13@PF00015_full_PFAM.253.434--10||RS_GCF_003201855.1_protein.faa_NZ_QJKI01000018.1_11@PF00015_full_PFAM.260.435--2:scovhsp_avg=70.41666666666667:scovhsp_max=85.1:scovhsp_min=51.9:scovhsp_std=9.977231655882886:scovhsp_sum=845.0000000000001:send_avg=172.25:send_max=180.0:send_min=134.0:send_std=13.518505834595775:send_sum=2067.0:sstart_avg=46.5:sstart_max=85.0:sstart_min=27.0:sstart_std=14.774055884310417:sstart_sum=558.0],((9bef8c22-e8f4-43fe-bd2a-513bd2f30da3_1@MCPsignal.11.82:0.404019[&&NHX:Sample=rhiztom2:Type=capture:capture_class=c__Gammaproteobacteria:capture_domain=d__Bacteria:capture_family=f__SG8-11:capture_genus=g__UBA6920:capture_order=o__SG8-11:capture_phylum=p__Proteobacteria:capture_species=s__UBA6920 sp002448875:heptad=MCP-24H],(RS_GCF_008119665.1_protein.faa_NZ_CP043046.1_4706@PF00015_full_PFAM.262.436:5e-09[&&NHX:Type=GTDB:gtdb_class=c__Gammaproteobacteria:gtdb_domain=d__Bacteria:gtdb_family=f__Burkholderiaceae:gtdb_genus=g__Pigmentiphaga:gtdb_order=o__Burkholderiales:gtdb_phylum=p__Proteobacteria:gtdb_species=s__Pigmentiphaga aceris:heptad=MCP-24H:species=d__Bacteria_p__Proteobacteria_c__Gammaproteobacteria_o__Burkholderiales_f__Burkholderiaceae_g__Pigmentiphaga_s__Pigmentiphaga aceris],479a3d7b-86fd-4648-b33d-0623f29d2030_3@MCPsignal.41.149:0.0419549[&&NHX:Sample=rhizpot1:Type=capture:besthit=93.5:bitscore=176.0:capture_class=c__Peptococcia:capture_domain=d__Bacteria:capture_family=f__UBA5745:capture_genus=g__WRMS01:capture_order=o__DRI-13:capture_phylum=p__Firmicutes_B:capture_species=s__WRMS01 sp018434325:evalue=3.1e-57:gapopen=1.0:heptad=MCP-24H:length=107.0:mismatch=6.0:qcovhsp=99.1:qend=107.0:qstart=1.0:ref_name=RS_GCF_008119665.1_protein.faa_NZ_CP043046.1_4706@PF00015_full_PFAM.262.436:scovhsp=60.9:send=174.0:sstart=69.0])0.952:0.210218[&&NHX:Sample_counter=rhizpot1--1:Type_counter=GTDB--1||capture--1:besthit_avg=93.5:besthit_max=93.5:besthit_min=93.5:besthit_std=0:besthit_sum=93.5:bitscore_avg=176.0:bitscore_max=176.0:bitscore_min=176.0:bitscore_std=0:bitscore_sum=176.0:capture_class_counter=c__Peptococcia--1:capture_domain_counter=d__Bacteria--1:capture_family_counter=f__UBA5745--1:capture_genus_counter=g__WRMS01--1:capture_order_counter=o__DRI-13--1:capture_phylum_counter=p__Firmicutes_B--1:capture_species_counter=s__WRMS01 sp018434325--1:evalue_avg=3.1e-57:evalue_max=3.1e-57:evalue_min=3.1e-57:evalue_std=0:evalue_sum=3.1e-57:gapopen_avg=1.0:gapopen_max=1.0:gapopen_min=1.0:gapopen_std=0:gapopen_sum=1.0:gtdb_class_counter=c__Gammaproteobacteria--1:gtdb_domain_counter=d__Bacteria--1:gtdb_family_counter=f__Burkholderiaceae--1:gtdb_genus_counter=g__Pigmentiphaga--1:gtdb_order_counter=o__Burkholderiales--1:gtdb_phylum_counter=p__Proteobacteria--1:gtdb_species_counter=s__Pigmentiphaga aceris--1:heptad_counter=MCP-24H--2:lbd_counter=:lca_tree=s__Pigmentiphaga aceris:length_avg=107.0:length_max=107.0:length_min=107.0:length_std=0:length_sum=107.0:mismatch_avg=6.0:mismatch_max=6.0:mismatch_min=6.0:mismatch_std=0:mismatch_sum=6.0:name=N514837:qcovhsp_avg=99.1:qcovhsp_max=99.1:qcovhsp_min=99.1:qcovhsp_std=0:qcovhsp_sum=99.1:qend_avg=107.0:qend_max=107.0:qend_min=107.0:qend_std=0:qend_sum=107.0:qstart_avg=1.0:qstart_max=1.0:qstart_min=1.0:qstart_std=0:qstart_sum=1.0:ref_name_counter=RS_GCF_008119665.1_protein.faa_NZ_CP043046.1_4706@PF00015_full_PFAM.262.436--1:scovhsp_avg=60.9:scovhsp_max=60.9:scovhsp_min=60.9:scovhsp_std=0:scovhsp_sum=60.9:send_avg=174.0:send_max=174.0:send_min=174.0:send_std=0:send_sum=174.0:sstart_avg=69.0:sstart_max=69.0:sstart_min=69.0:sstart_std=0:sstart_sum=69.0])0.875:0.19321[&&NHX:Sample_counter=rhizpot1--1||rhiztom2--1:Type_counter=GTDB--1||capture--2:besthit_avg=93.5:besthit_max=93.5:besthit_min=93.5:besthit_std=0:besthit_sum=93.5:bitscore_avg=176.0:bitscore_max=176.0:bitscore_min=176.0:bitscore_std=0:bitscore_sum=176.0:capture_class_counter=c__Gammaproteobacteria--1||c__Peptococcia--1:capture_domain_counter=d__Bacteria--2:capture_family_counter=f__SG8-11--1||f__UBA5745--1:capture_genus_counter=g__UBA6920--1||g__WRMS01--1:capture_order_counter=o__DRI-13--1||o__SG8-11--1:capture_phylum_counter=p__Firmicutes_B--1||p__Proteobacteria--1:capture_species_counter=s__UBA6920 sp002448875--1||s__WRMS01 sp018434325--1:evalue_avg=3.1e-57:evalue_max=3.1e-57:evalue_min=3.1e-57:evalue_std=0:evalue_sum=3.1e-57:gapopen_avg=1.0:gapopen_max=1.0:gapopen_min=1.0:gapopen_std=0:gapopen_sum=1.0:gtdb_class_counter=c__Gammaproteobacteria--1:gtdb_domain_counter=d__Bacteria--1:gtdb_family_counter=f__Burkholderiaceae--1:gtdb_genus_counter=g__Pigmentiphaga--1:gtdb_order_counter=o__Burkholderiales--1:gtdb_phylum_counter=p__Proteobacteria--1:gtdb_species_counter=s__Pigmentiphaga aceris--1:heptad_counter=MCP-24H--3:lbd_counter=:lca_tree=s__Pigmentiphaga aceris:length_avg=107.0:length_max=107.0:length_min=107.0:length_std=0:length_sum=107.0:mismatch_avg=6.0:mismatch_max=6.0:mismatch_min=6.0:mismatch_std=0:mismatch_sum=6.0:name=N514838:qcovhsp_avg=99.1:qcovhsp_max=99.1:qcovhsp_min=99.1:qcovhsp_std=0:qcovhsp_sum=99.1:qend_avg=107.0:qend_max=107.0:qend_min=107.0:qend_std=0:qend_sum=107.0:qstart_avg=1.0:qstart_max=1.0:qstart_min=1.0:qstart_std=0:qstart_sum=1.0:ref_name_counter=RS_GCF_008119665.1_protein.faa_NZ_CP043046.1_4706@PF00015_full_PFAM.262.436--1:scovhsp_avg=60.9:scovhsp_max=60.9:scovhsp_min=60.9:scovhsp_std=0:scovhsp_sum=60.9:send_avg=174.0:send_max=174.0:send_min=174.0:send_std=0:send_sum=174.0:sstart_avg=69.0:sstart_max=69.0:sstart_min=69.0:sstart_std=0:sstart_sum=69.0],((RS_GCF_000620105.1_protein.faa_NZ_JHVK01000013.1_70@PF00015_full_PFAM.260.434:0.143604[&&NHX:Type=GTDB:gtdb_class=c__Gammaproteobacteria:gtdb_domain=d__Bacteria:gtdb_family=f__Aquaspirillaceae:gtdb_genus=g__Microvirgula:gtdb_order=o__Burkholderiales:gtdb_phylum=p__Proteobacteria:gtdb_species=s__Microvirgula aerodenitrificans:heptad=MCP-24H:species=d__Bacteria_p__Proteobacteria_c__Gammaproteobacteria_o__Burkholderiales_f__Aquaspirillaceae_g__Microvirgula_s__Microvirgula aerodenitrificans],ba3de179-07c9-5820-b538-88936c7f51b3_6@MCPsignal.245.302:1.01543[&&NHX:Sample=rhiztom2:Type=capture:capture_class=c__Gammaproteobacteria:capture_domain=d__Bacteria:capture_family=f__Pseudomonadaceae:capture_genus=g__Pseudomonas_E:capture_order=o__Pseudomonadales:capture_phylum=p__Proteobacteria:capture_species=s__Pseudomonas_E borbori:heptad=MCP-40H])0.578:0.0305523[&&NHX:Sample_counter=rhiztom2--1:Type_counter=GTDB--1||capture--1:capture_class_counter=c__Gammaproteobacteria--1:capture_domain_counter=d__Bacteria--1:capture_family_counter=f__Pseudomonadaceae--1:capture_genus_counter=g__Pseudomonas_E--1:capture_order_counter=o__Pseudomonadales--1:capture_phylum_counter=p__Proteobacteria--1:capture_species_counter=s__Pseudomonas_E borbori--1:gtdb_class_counter=c__Gammaproteobacteria--1:gtdb_domain_counter=d__Bacteria--1:gtdb_family_counter=f__Aquaspirillaceae--1:gtdb_genus_counter=g__Microvirgula--1:gtdb_order_counter=o__Burkholderiales--1:gtdb_phylum_counter=p__Proteobacteria--1:gtdb_species_counter=s__Microvirgula aerodenitrificans--1:heptad_counter=MCP-24H--1||MCP-40H--1:lbd_counter=:lca_tree=s__Microvirgula aerodenitrificans:name=N514841:ref_name_counter=],((RS_GCF_003201855.1_protein.faa_NZ_QJKI01000009.1_12@PF00015_full_PFAM.259.435:0.0744939[&&NHX:Type=GTDB:gtdb_class=c__Gammaproteobacteria:gtdb_domain=d__Bacteria:gtdb_family=f__Aquaspirillaceae:gtdb_genus=g__Rivicola:gtdb_order=o__Burkholderiales:gtdb_phylum=p__Proteobacteria:gtdb_species=s__Rivicola pingtungensis:heptad=MCP-24H:species=d__Bacteria_p__Proteobacteria_c__Gammaproteobacteria_o__Burkholderiales_f__Aquaspirillaceae_g__Rivicola_s__Rivicola pingtungensis],RS_GCF_002002905.1_protein.faa_NZ_CP019509.1_465@PF00015_full_PFAM.259.433:0.0407702[&&NHX:Type=GTDB:gtdb_class=c__Gammaproteobacteria:gtdb_domain=d__Bacteria:gtdb_family=f__Aquaspirillaceae:gtdb_genus=g__Rivicola:gtdb_order=o__Burkholderiales:gtdb_phylum=p__Proteobacteria:gtdb_species=s__Rivicola sp002002905:heptad=MCP-24H:species=d__Bacteria_p__Proteobacteria_c__Gammaproteobacteria_o__Burkholderiales_f__Aquaspirillaceae_g__Rivicola_s__Rivicola sp002002905])0.834:0.0407774[&&NHX:Sample_counter=:Type_counter=GTDB--2:capture_class_counter=:capture_domain_counter=:capture_family_counter=:capture_genus_counter=:capture_order_counter=:capture_phylum_counter=:capture_species_counter=:evoltype=D:gtdb_class_counter=c__Gammaproteobacteria--2:gtdb_domain_counter=d__Bacteria--2:gtdb_family_counter=f__Aquaspirillaceae--2:gtdb_genus_counter=g__Rivicola--2:gtdb_order_counter=o__Burkholderiales--2:gtdb_phylum_counter=p__Proteobacteria--2:gtdb_species_counter=s__Rivicola pingtungensis--1||s__Rivicola sp002002905--1:heptad_counter=MCP-24H--2:lbd_counter=:lca=d__Bacteria:lca_tree=g__Rivicola:name=N514844:ref_name_counter=],(RS_GCF_003201855.1_protein.faa_NZ_QJKI01000018.1_11@PF00015_full_PFAM.260.435:0.091172[&&NHX:Type=GTDB:gtdb_class=c__Gammaproteobacteria:gtdb_domain=d__Bacteria:gtdb_family=f__Aquaspirillaceae:gtdb_genus=g__Rivicola:gtdb_order=o__Burkholderiales:gtdb_phylum=p__Proteobacteria:gtdb_species=s__Rivicola pingtungensis:heptad=MCP-40H:species=d__Bacteria_p__Proteobacteria_c__Gammaproteobacteria_o__Burkholderiales_f__Aquaspirillaceae_g__Rivicola_s__Rivicola pingtungensis],RS_GCF_002002905.1_protein.faa_NZ_CP019509.1_1953@PF00015_full_PFAM.261.437:0.0363059[&&NHX:Type=GTDB:gtdb_class=c__Gammaproteobacteria:gtdb_domain=d__Bacteria:gtdb_family=f__Aquaspirillaceae:gtdb_genus=g__Rivicola:gtdb_order=o__Burkholderiales:gtdb_phylum=p__Proteobacteria:gtdb_species=s__Rivicola sp002002905:heptad=MCP-40H:species=d__Bacteria_p__Proteobacteria_c__Gammaproteobacteria_o__Burkholderiales_f__Aquaspirillaceae_g__Rivicola_s__Rivicola sp002002905])0.94:0.0473125[&&NHX:Sample_counter=:Type_counter=GTDB--2:capture_class_counter=:capture_domain_counter=:capture_family_counter=:capture_genus_counter=:capture_order_counter=:capture_phylum_counter=:capture_species_counter=:evoltype=D:gtdb_class_counter=c__Gammaproteobacteria--2:gtdb_domain_counter=d__Bacteria--2:gtdb_family_counter=f__Aquaspirillaceae--2:gtdb_genus_counter=g__Rivicola--2:gtdb_order_counter=o__Burkholderiales--2:gtdb_phylum_counter=p__Proteobacteria--2:gtdb_species_counter=s__Rivicola pingtungensis--1||s__Rivicola sp002002905--1:heptad_counter=MCP-40H--2:lbd_counter=:lca=d__Bacteria:lca_tree=g__Rivicola:name=N514847:ref_name_counter=])0.988:0.105421[&&NHX:Sample_counter=:Type_counter=GTDB--4:capture_class_counter=:capture_domain_counter=:capture_family_counter=:capture_genus_counter=:capture_order_counter=:capture_phylum_counter=:capture_species_counter=:evoltype=D:gtdb_class_counter=c__Gammaproteobacteria--4:gtdb_domain_counter=d__Bacteria--4:gtdb_family_counter=f__Aquaspirillaceae--4:gtdb_genus_counter=g__Rivicola--4:gtdb_order_counter=o__Burkholderiales--4:gtdb_phylum_counter=p__Proteobacteria--4:gtdb_species_counter=s__Rivicola pingtungensis--2||s__Rivicola sp002002905--2:heptad_counter=MCP-24H--2||MCP-40H--2:lbd_counter=:lca=d__Bacteria:lca_tree=g__Rivicola:name=N514848:ref_name_counter=])0.753:0.0531621[&&NHX:Sample_counter=rhiztom2--1:Type_counter=GTDB--5||capture--1:capture_class_counter=c__Gammaproteobacteria--1:capture_domain_counter=d__Bacteria--1:capture_family_counter=f__Pseudomonadaceae--1:capture_genus_counter=g__Pseudomonas_E--1:capture_order_counter=o__Pseudomonadales--1:capture_phylum_counter=p__Proteobacteria--1:capture_species_counter=s__Pseudomonas_E borbori--1:gtdb_class_counter=c__Gammaproteobacteria--5:gtdb_domain_counter=d__Bacteria--5:gtdb_family_counter=f__Aquaspirillaceae--5:gtdb_genus_counter=g__Microvirgula--1||g__Rivicola--4:gtdb_order_counter=o__Burkholderiales--5:gtdb_phylum_counter=p__Proteobacteria--5:gtdb_species_counter=s__Microvirgula aerodenitrificans--1||s__Rivicola pingtungensis--2||s__Rivicola sp002002905--2:heptad_counter=MCP-24H--3||MCP-40H--3:lbd_counter=:lca_tree=f__Aquaspirillaceae:name=N514849:ref_name_counter=])0.07:0.0478877[&&NHX:Sample_counter=rhizpot1--1||rhiztom2--2:Type_counter=GTDB--6||capture--3:besthit_avg=93.5:besthit_max=93.5:besthit_min=93.5:besthit_std=0:besthit_sum=93.5:bitscore_avg=176.0:bitscore_max=176.0:bitscore_min=176.0:bitscore_std=0:bitscore_sum=176.0:capture_class_counter=c__Gammaproteobacteria--2||c__Peptococcia--1:capture_domain_counter=d__Bacteria--3:capture_family_counter=f__Pseudomonadaceae--1||f__SG8-11--1||f__UBA5745--1:capture_genus_counter=g__Pseudomonas_E--1||g__UBA6920--1||g__WRMS01--1:capture_order_counter=o__DRI-13--1||o__Pseudomonadales--1||o__SG8-11--1:capture_phylum_counter=p__Firmicutes_B--1||p__Proteobacteria--2:capture_species_counter=s__Pseudomonas_E borbori--1||s__UBA6920 sp002448875--1||s__WRMS01 sp018434325--1:evalue_avg=3.1e-57:evalue_max=3.1e-57:evalue_min=3.1e-57:evalue_std=0:evalue_sum=3.1e-57:gapopen_avg=1.0:gapopen_max=1.0:gapopen_min=1.0:gapopen_std=0:gapopen_sum=1.0:gtdb_class_counter=c__Gammaproteobacteria--6:gtdb_domain_counter=d__Bacteria--6:gtdb_family_counter=f__Aquaspirillaceae--5||f__Burkholderiaceae--1:gtdb_genus_counter=g__Microvirgula--1||g__Pigmentiphaga--1||g__Rivicola--4:gtdb_order_counter=o__Burkholderiales--6:gtdb_phylum_counter=p__Proteobacteria--6:gtdb_species_counter=s__Microvirgula aerodenitrificans--1||s__Pigmentiphaga aceris--1||s__Rivicola pingtungensis--2||s__Rivicola sp002002905--2:heptad_counter=MCP-24H--6||MCP-40H--3:lbd_counter=:lca_tree=o__Burkholderiales:length_avg=107.0:length_max=107.0:length_min=107.0:length_std=0:length_sum=107.0:mismatch_avg=6.0:mismatch_max=6.0:mismatch_min=6.0:mismatch_std=0:mismatch_sum=6.0:name=N514850:qcovhsp_avg=99.1:qcovhsp_max=99.1:qcovhsp_min=99.1:qcovhsp_std=0:qcovhsp_sum=99.1:qend_avg=107.0:qend_max=107.0:qend_min=107.0:qend_std=0:qend_sum=107.0:qstart_avg=1.0:qstart_max=1.0:qstart_min=1.0:qstart_std=0:qstart_sum=1.0:ref_name_counter=RS_GCF_008119665.1_protein.faa_NZ_CP043046.1_4706@PF00015_full_PFAM.262.436--1:scovhsp_avg=60.9:scovhsp_max=60.9:scovhsp_min=60.9:scovhsp_std=0:scovhsp_sum=60.9:send_avg=174.0:send_max=174.0:send_min=174.0:send_std=0:send_sum=174.0:sstart_avg=69.0:sstart_max=69.0:sstart_min=69.0:sstart_std=0:sstart_sum=69.0])0.267:0.0101637[&&NHX:Sample_counter=rhizpot1--1||rhiztom1--17||rhiztom2--2||rhiztom3--7:Type_counter=GTDB--7||capture--27:besthit_avg=79.10769230769232:besthit_max=93.5:besthit_min=70.1:besthit_std=5.260301249051163:besthit_sum=1028.4:bitscore_avg=173.0:bitscore_max=201.0:bitscore_min=120.0:bitscore_std=25.664502073226878:bitscore_sum=2249.0:capture_class_counter=c__Actinomycetia--1||c__Chloroflexia--1||c__Desulfovibrionia--2||c__Gammaproteobacteria--21||c__MBNT15--1||c__Peptococcia--1:capture_domain_counter=d__Bacteria--27:capture_family_counter=f__AK92--1||f__Burkholderiaceae--2||f__Chloroflexaceae--1||f__Chromobacteriaceae--14||f__Desulfovibrionaceae--2||f__MBNT15--1||f__Pseudomonadaceae--1||f__SG8-11--1||f__Streptosporangiaceae--1||f__Thiobacillaceae--2||f__UBA5745--1:capture_genus_counter=g__Chloroflexus--1||g__Chromobacterium--1||g__Halodesulfovibrio--1||g__Hylemonella--2||g__JAAYIK01--1||g__Mailhella--1||g__Parasulfuritortus--2||g__Planobispora--1||g__Pseudomonas_E--1||g__UBA2219--1||g__UBA6920--1||g__Vogesella--13||g__WRMS01--1:capture_order_counter=o__Burkholderiales--18||o__Chloroflexales--1||o__DRI-13--1||o__Desulfovibrionales--2||o__MBNT15--1||o__Nitrococcales--1||o__Pseudomonadales--1||o__SG8-11--1||o__Streptosporangiales--1:capture_phylum_counter=p__Actinobacteriota--1||p__Chloroflexota--1||p__Desulfobacterota_E--1||p__Desulfobacterota_I--2||p__Firmicutes_B--1||p__Proteobacteria--21:capture_species_counter=s__Chloroflexus islandicus--1||s__Chromobacterium sp001043555--1||s__Halodesulfovibrio sp003252375--1||s__Hylemonella gracilis_A--2||s__JAAYIK01 sp012523465--1||s__Mailhella merdavium--1||s__Parasulfuritortus sp013335435--2||s__Planobispora longispora--1||s__Pseudomonas_E borbori--1||s__UBA2219 sp002327765--1||s__UBA6920 sp002448875--1||s__Vogesella alkaliphila--2||s__Vogesella indigofera--11||s__WRMS01 sp018434325--1:evalue_avg=8.53878384615385e-37:evalue_max=1.11e-35:evalue_min=1.89e-66:evalue_std=3.0785764070871976e-36:evalue_sum=1.1100419000000004e-35:gapopen_avg=0.3076923076923077:gapopen_max=1.0:gapopen_min=0.0:gapopen_std=0.48038446141526137:gapopen_sum=4.0:gtdb_class_counter=c__Gammaproteobacteria--7:gtdb_domain_counter=d__Bacteria--7:gtdb_family_counter=f__Aquaspirillaceae--5||f__Burkholderiaceae--1||f__Chromobacteriaceae--1:gtdb_genus_counter=g__Microvirgula--1||g__Pigmentiphaga--1||g__Rivicola--4||g__Vogesella--1:gtdb_order_counter=o__Burkholderiales--7:gtdb_phylum_counter=p__Proteobacteria--7:gtdb_species_counter=s__Microvirgula aerodenitrificans--1||s__Pigmentiphaga aceris--1||s__Rivicola pingtungensis--2||s__Rivicola sp002002905--2||s__Vogesella oryzae--1:heptad_counter=MCP-24H--20||MCP-40H--14:lbd_counter=:lca_tree=o__Burkholderiales:length_avg=125.3076923076923:length_max=154.0:length_min=94.0:length_std=18.057245154344628:length_sum=1629.0:mismatch_avg=26.23076923076923:mismatch_max=46.0:mismatch_min=6.0:mismatch_std=8.982889718365003:mismatch_sum=341.0:name=N514851:qcovhsp_avg=99.58461538461538:qcovhsp_max=100.0:qcovhsp_min=96.5:qcovhsp_std=0.9923424760351589:qcovhsp_sum=1294.6:qend_avg=125.46153846153847:qend_max=154.0:qend_min=94.0:qend_std=17.8774316976059:qend_sum=1631.0:qstart_avg=1.3076923076923077:qstart_max=4.0:qstart_min=1.0:qstart_std=0.8548504142651104:qstart_sum=17.0:ref_name_counter=GB_GCA_000335715.1_protein.faa_AMYZ01000003.1_13@PF00015_full_PFAM.253.434--10||RS_GCF_003201855.1_protein.faa_NZ_QJKI01000018.1_11@PF00015_full_PFAM.260.435--2||RS_GCF_008119665.1_protein.faa_NZ_CP043046.1_4706@PF00015_full_PFAM.262.436--1:scovhsp_avg=69.6846153846154:scovhsp_max=85.1:scovhsp_min=51.9:scovhsp_std=9.910419277528588:scovhsp_sum=905.9000000000001:send_avg=172.3846153846154:send_max=180.0:send_min=134.0:send_std=12.952081309828557:send_sum=2241.0:sstart_avg=48.23076923076923:sstart_max=85.0:sstart_min=27.0:sstart_std=15.460454101534049:sstart_sum=627.0],(GB_GCA_000335715.1_protein.faa_AMYZ01000003.1_13@PF00015_full_PFAM.253.434:0.351853[&&NHX:Type=GTDB:gtdb_class=c__Gammaproteobacteria:gtdb_domain=d__Bacteria:gtdb_family=f__Chromobacteriaceae:gtdb_genus=g__Vogesella:gtdb_order=o__Burkholderiales:gtdb_phylum=p__Proteobacteria:gtdb_species=s__Vogesella sp000335715:heptad=MCP-24H:species=d__Bacteria_p__Proteobacteria_c__Gammaproteobacteria_o__Burkholderiales_f__Chromobacteriaceae_g__Vogesella_s__Vogesella sp000335715],((((RS_GCF_013911085.1_protein.faa_NZ_JACERN010000040.1_91@PF00015_full_PFAM.252.435:0.00756557[&&NHX:Type=GTDB:gtdb_class=c__Gammaproteobacteria:gtdb_domain=d__Bacteria:gtdb_family=f__Chromobacteriaceae:gtdb_genus=g__Aquitalea:gtdb_order=o__Burkholderiales:gtdb_phylum=p__Proteobacteria:gtdb_species=s__Aquitalea magnusonii_C:heptad=MCP-24H:species=d__Bacteria_p__Proteobacteria_c__Gammaproteobacteria_o__Burkholderiales_f__Chromobacteriaceae_g__Aquitalea_s__Aquitalea magnusonii_C],(RS_GCF_003202035.1_protein.faa_NZ_QJKC01000006.1_102@PF00015_full_PFAM.253.435:0.0224683[&&NHX:Type=GTDB:gtdb_class=c__Gammaproteobacteria:gtdb_domain=d__Bacteria:gtdb_family=f__Chromobacteriaceae:gtdb_genus=g__Aquitalea:gtdb_order=o__Burkholderiales:gtdb_phylum=p__Proteobacteria:gtdb_species=s__Aquitalea magnusonii:heptad=MCP-24H:species=d__Bacteria_p__Proteobacteria_c__Gammaproteobacteria_o__Burkholderiales_f__Chromobacteriaceae_g__Aquitalea_s__Aquitalea magnusonii],RS_GCF_013391415.1_protein.faa_NZ_JACAXB010000026.1_144@PF00015_full_PFAM.251.435:0.0302151[&&NHX:Type=GTDB:gtdb_class=c__Gammaproteobacteria:gtdb_domain=d__Bacteria:gtdb_family=f__Chromobacteriaceae:gtdb_genus=g__Aquitalea:gtdb_order=o__Burkholderiales:gtdb_phylum=p__Proteobacteria:gtdb_species=s__Aquitalea sp013391415:heptad=MCP-24H:species=d__Bacteria_p__Proteobacteria_c__Gammaproteobacteria_o__Burkholderiales_f__Chromobacteriaceae_g__Aquitalea_s__Aquitalea sp013391415])0.844:0.0121494[&&NHX:Sample_counter=:Type_counter=GTDB--2:capture_class_counter=:capture_domain_counter=:capture_family_counter=:capture_genus_counter=:capture_order_counter=:capture_phylum_counter=:capture_species_counter=:evoltype=D:gtdb_class_counter=c__Gammaproteobacteria--2:gtdb_domain_counter=d__Bacteria--2:gtdb_family_counter=f__Chromobacteriaceae--2:gtdb_genus_counter=g__Aquitalea--2:gtdb_order_counter=o__Burkholderiales--2:gtdb_phylum_counter=p__Proteobacteria--2:gtdb_species_counter=s__Aquitalea magnusonii--1||s__Aquitalea sp013391415--1:heptad_counter=MCP-24H--2:lbd_counter=:lca=d__Bacteria:lca_tree=g__Aquitalea:name=N514856:ref_name_counter=])1:0.182678[&&NHX:Sample_counter=:Type_counter=GTDB--3:capture_class_counter=:capture_domain_counter=:capture_family_counter=:capture_genus_counter=:capture_order_counter=:capture_phylum_counter=:capture_species_counter=:evoltype=D:gtdb_class_counter=c__Gammaproteobacteria--3:gtdb_domain_counter=d__Bacteria--3:gtdb_family_counter=f__Chromobacteriaceae--3:gtdb_genus_counter=g__Aquitalea--3:gtdb_order_counter=o__Burkholderiales--3:gtdb_phylum_counter=p__Proteobacteria--3:gtdb_species_counter=s__Aquitalea magnusonii--1||s__Aquitalea magnusonii_C--1||s__Aquitalea sp013391415--1:heptad_counter=MCP-24H--3:lbd_counter=:lca=d__Bacteria:lca_tree=g__Aquitalea:name=N514857:ref_name_counter=],(RS_GCF_000422925.1_protein.faa_NZ_KE383958.1_10@PF00015_full_PFAM.261.434:0.133604[&&NHX:Type=GTDB:gtdb_class=c__Gammaproteobacteria:gtdb_domain=d__Bacteria:gtdb_family=f__Chromobacteriaceae:gtdb_genus=g__Paludibacterium:gtdb_order=o__Burkholderiales:gtdb_phylum=p__Proteobacteria:gtdb_species=s__Paludibacterium yongneupense:heptad=MCP-40H:species=d__Bacteria_p__Proteobacteria_c__Gammaproteobacteria_o__Burkholderiales_f__Chromobacteriaceae_g__Paludibacterium_s__Paludibacterium yongneupense],(RS_GCF_001515305.1_protein.faa_NZ_LNQV01000075.1_12@PF00015_full_PFAM.250.433:5e-09[&&NHX:Type=GTDB:gtdb_class=c__Gammaproteobacteria:gtdb_domain=d__Bacteria:gtdb_family=f__Chromobacteriaceae:gtdb_genus=g__Aquitalea:gtdb_order=o__Burkholderiales:gtdb_phylum=p__Proteobacteria:gtdb_species=s__Aquitalea pelogenes:heptad=MCP-24H:species=d__Bacteria_p__Proteobacteria_c__Gammaproteobacteria_o__Burkholderiales_f__Chromobacteriaceae_g__Aquitalea_s__Aquitalea pelogenes],RS_GCF_013391415.1_protein.faa_NZ_JACAXB010000026.1_225@PF00015_full_PFAM.249.433:0.00774914[&&NHX:Type=GTDB:gtdb_class=c__Gammaproteobacteria:gtdb_domain=d__Bacteria:gtdb_family=f__Chromobacteriaceae:gtdb_genus=g__Aquitalea:gtdb_order=o__Burkholderiales:gtdb_phylum=p__Proteobacteria:gtdb_species=s__Aquitalea sp013391415:heptad=MCP-24H:species=d__Bacteria_p__Proteobacteria_c__Gammaproteobacteria_o__Burkholderiales_f__Chromobacteriaceae_g__Aquitalea_s__Aquitalea sp013391415])0.968:0.0868306[&&NHX:Sample_counter=:Type_counter=GTDB--2:capture_class_counter=:capture_domain_counter=:capture_family_counter=:capture_genus_counter=:capture_order_counter=:capture_phylum_counter=:capture_species_counter=:evoltype=D:gtdb_class_counter=c__Gammaproteobacteria--2:gtdb_domain_counter=d__Bacteria--2:gtdb_family_counter=f__Chromobacteriaceae--2:gtdb_genus_counter=g__Aquitalea--2:gtdb_order_counter=o__Burkholderiales--2:gtdb_phylum_counter=p__Proteobacteria--2:gtdb_species_counter=s__Aquitalea pelogenes--1||s__Aquitalea sp013391415--1:heptad_counter=MCP-24H--2:lbd_counter=:lca=d__Bacteria:lca_tree=g__Aquitalea:name=N514861:ref_name_counter=])0.921:0.0707825[&&NHX:Sample_counter=:Type_counter=GTDB--3:capture_class_counter=:capture_domain_counter=:capture_family_counter=:capture_genus_counter=:capture_order_counter=:capture_phylum_counter=:capture_species_counter=:evoltype=D:gtdb_class_counter=c__Gammaproteobacteria--3:gtdb_domain_counter=d__Bacteria--3:gtdb_family_counter=f__Chromobacteriaceae--3:gtdb_genus_counter=g__Aquitalea--2||g__Paludibacterium--1:gtdb_order_counter=o__Burkholderiales--3:gtdb_phylum_counter=p__Proteobacteria--3:gtdb_species_counter=s__Aquitalea pelogenes--1||s__Aquitalea sp013391415--1||s__Paludibacterium yongneupense--1:heptad_counter=MCP-24H--2||MCP-40H--1:lbd_counter=:lca=d__Bacteria:lca_tree=f__Chromobacteriaceae:name=N514862:ref_name_counter=])0.997:0.151364[&&NHX:Sample_counter=:Type_counter=GTDB--6:capture_class_counter=:capture_domain_counter=:capture_family_counter=:capture_genus_counter=:capture_order_counter=:capture_phylum_counter=:capture_species_counter=:evoltype=D:gtdb_class_counter=c__Gammaproteobacteria--6:gtdb_domain_counter=d__Bacteria--6:gtdb_family_counter=f__Chromobacteriaceae--6:gtdb_genus_counter=g__Aquitalea--5||g__Paludibacterium--1:gtdb_order_counter=o__Burkholderiales--6:gtdb_phylum_counter=p__Proteobacteria--6:gtdb_species_counter=s__Aquitalea magnusonii--1||s__Aquitalea magnusonii_C--1||s__Aquitalea pelogenes--1||s__Aquitalea sp013391415--2||s__Paludibacterium yongneupense--1:heptad_counter=MCP-24H--5||MCP-40H--1:lbd_counter=:lca=d__Bacteria:lca_tree=f__Chromobacteriaceae:name=N514863:ref_name_counter=],(RS_GCF_005155025.1_protein.faa_NZ_CP039731.1_1772@PF00015_full_PFAM.261.441:0.0840673[&&NHX:Type=GTDB:gtdb_class=c__Gammaproteobacteria:gtdb_domain=d__Bacteria:gtdb_family=f__Chromobacteriaceae:gtdb_genus=g__Aquitalea:gtdb_order=o__Burkholderiales:gtdb_phylum=p__Proteobacteria:gtdb_species=s__Aquitalea aquatilis:heptad=MCP-24H:species=d__Bacteria_p__Proteobacteria_c__Gammaproteobacteria_o__Burkholderiales_f__Chromobacteriaceae_g__Aquitalea_s__Aquitalea aquatilis],(RS_GCF_001515305.1_protein.faa_NZ_LNQV01000009.1_87@PF00015_full_PFAM.256.435:0.0288813[&&NHX:Type=GTDB:gtdb_class=c__Gammaproteobacteria:gtdb_domain=d__Bacteria:gtdb_family=f__Chromobacteriaceae:gtdb_genus=g__Aquitalea:gtdb_order=o__Burkholderiales:gtdb_phylum=p__Proteobacteria:gtdb_species=s__Aquitalea pelogenes:heptad=MCP-40H:species=d__Bacteria_p__Proteobacteria_c__Gammaproteobacteria_o__Burkholderiales_f__Chromobacteriaceae_g__Aquitalea_s__Aquitalea pelogenes],RS_GCF_013391415.1_protein.faa_NZ_JACAXB010000010.1_130@PF00015_full_PFAM.2.126:0.0338068[&&NHX:Type=GTDB:gtdb_class=c__Gammaproteobacteria:gtdb_domain=d__Bacteria:gtdb_family=f__Chromobacteriaceae:gtdb_genus=g__Aquitalea:gtdb_order=o__Burkholderiales:gtdb_phylum=p__Proteobacteria:gtdb_species=s__Aquitalea sp013391415:heptad=MCP-24H:species=d__Bacteria_p__Proteobacteria_c__Gammaproteobacteria_o__Burkholderiales_f__Chromobacteriaceae_g__Aquitalea_s__Aquitalea sp013391415])0.949:0.0717804[&&NHX:Sample_counter=:Type_counter=GTDB--2:capture_class_counter=:capture_domain_counter=:capture_family_counter=:capture_genus_counter=:capture_order_counter=:capture_phylum_counter=:capture_species_counter=:evoltype=D:gtdb_class_counter=c__Gammaproteobacteria--2:gtdb_domain_counter=d__Bacteria--2:gtdb_family_counter=f__Chromobacteriaceae--2:gtdb_genus_counter=g__Aquitalea--2:gtdb_order_counter=o__Burkholderiales--2:gtdb_phylum_counter=p__Proteobacteria--2:gtdb_species_counter=s__Aquitalea pelogenes--1||s__Aquitalea sp013391415--1:heptad_counter=MCP-24H--1||MCP-40H--1:lbd_counter=:lca=d__Bacteria:lca_tree=g__Aquitalea:name=N514867:ref_name_counter=])0.994:0.181056[&&NHX:Sample_counter=:Type_counter=GTDB--3:capture_class_counter=:capture_domain_counter=:capture_family_counter=:capture_genus_counter=:capture_order_counter=:capture_phylum_counter=:capture_species_counter=:evoltype=D:gtdb_class_counter=c__Gammaproteobacteria--3:gtdb_domain_counter=d__Bacteria--3:gtdb_family_counter=f__Chromobacteriaceae--3:gtdb_genus_counter=g__Aquitalea--3:gtdb_order_counter=o__Burkholderiales--3:gtdb_phylum_counter=p__Proteobacteria--3:gtdb_species_counter=s__Aquitalea aquatilis--1||s__Aquitalea pelogenes--1||s__Aquitalea sp013391415--1:heptad_counter=MCP-24H--2||MCP-40H--1:lbd_counter=:lca=d__Bacteria:lca_tree=g__Aquitalea:name=N514868:ref_name_counter=])0.752:0.0636213[&&NHX:Sample_counter=:Type_counter=GTDB--9:capture_class_counter=:capture_domain_counter=:capture_family_counter=:capture_genus_counter=:capture_order_counter=:capture_phylum_counter=:capture_species_counter=:evoltype=D:gtdb_class_counter=c__Gammaproteobacteria--9:gtdb_domain_counter=d__Bacteria--9:gtdb_family_counter=f__Chromobacteriaceae--9:gtdb_genus_counter=g__Aquitalea--8||g__Paludibacterium--1:gtdb_order_counter=o__Burkholderiales--9:gtdb_phylum_counter=p__Proteobacteria--9:gtdb_species_counter=s__Aquitalea aquatilis--1||s__Aquitalea magnusonii--1||s__Aquitalea magnusonii_C--1||s__Aquitalea pelogenes--2||s__Aquitalea sp013391415--3||s__Paludibacterium yongneupense--1:heptad_counter=MCP-24H--7||MCP-40H--2:lbd_counter=:lca=d__Bacteria:lca_tree=f__Chromobacteriaceae:name=N514869:ref_name_counter=],GB_GCA_002213445.1_protein.faa_NJIE01000031.1_9@PF00015_full_PFAM.267.436:0.178705[&&NHX:Type=GTDB:gtdb_class=c__Gammaproteobacteria:gtdb_domain=d__Bacteria:gtdb_family=f__Chromobacteriaceae:gtdb_genus=g__Chromobacterium:gtdb_order=o__Burkholderiales:gtdb_phylum=p__Proteobacteria:gtdb_species=s__Chromobacterium sp002213445:heptad=MCP-40H:species=d__Bacteria_p__Proteobacteria_c__Gammaproteobacteria_o__Burkholderiales_f__Chromobacteriaceae_g__Chromobacterium_s__Chromobacterium sp002213445])0.905:0.0640447[&&NHX:Sample_counter=:Type_counter=GTDB--10:capture_class_counter=:capture_domain_counter=:capture_family_counter=:capture_genus_counter=:capture_order_counter=:capture_phylum_counter=:capture_species_counter=:evoltype=D:gtdb_class_counter=c__Gammaproteobacteria--10:gtdb_domain_counter=d__Bacteria--10:gtdb_family_counter=f__Chromobacteriaceae--10:gtdb_genus_counter=g__Aquitalea--8||g__Chromobacterium--1||g__Paludibacterium--1:gtdb_order_counter=o__Burkholderiales--10:gtdb_phylum_counter=p__Proteobacteria--10:gtdb_species_counter=s__Aquitalea aquatilis--1||s__Aquitalea magnusonii--1||s__Aquitalea magnusonii_C--1||s__Aquitalea pelogenes--2||s__Aquitalea sp013391415--3||s__Chromobacterium sp002213445--1||s__Paludibacterium yongneupense--1:heptad_counter=MCP-24H--7||MCP-40H--3:lbd_counter=:lca=d__Bacteria:lca_tree=f__Chromobacteriaceae:name=N514871:ref_name_counter=])0.829:0.0224091[&&NHX:Sample_counter=:Type_counter=GTDB--11:capture_class_counter=:capture_domain_counter=:capture_family_counter=:capture_genus_counter=:capture_order_counter=:capture_phylum_counter=:capture_species_counter=:evoltype=D:gtdb_class_counter=c__Gammaproteobacteria--11:gtdb_domain_counter=d__Bacteria--11:gtdb_family_counter=f__Chromobacteriaceae--11:gtdb_genus_counter=g__Aquitalea--8||g__Chromobacterium--1||g__Paludibacterium--1||g__Vogesella--1:gtdb_order_counter=o__Burkholderiales--11:gtdb_phylum_counter=p__Proteobacteria--11:gtdb_species_counter=s__Aquitalea aquatilis--1||s__Aquitalea magnusonii--1||s__Aquitalea magnusonii_C--1||s__Aquitalea pelogenes--2||s__Aquitalea sp013391415--3||s__Chromobacterium sp002213445--1||s__Paludibacterium yongneupense--1||s__Vogesella sp000335715--1:heptad_counter=MCP-24H--8||MCP-40H--3:lbd_counter=:lca=d__Bacteria:lca_tree=f__Chromobacteriaceae:name=N514872:ref_name_counter=])0.86:0.0642185[&&NHX:Sample_counter=rhizpot1--1||rhiztom1--17||rhiztom2--2||rhiztom3--7:Type_counter=GTDB--18||capture--27:besthit_avg=79.10769230769232:besthit_max=93.5:besthit_min=70.1:besthit_std=5.260301249051163:besthit_sum=1028.4:bitscore_avg=173.0:bitscore_max=201.0:bitscore_min=120.0:bitscore_std=25.664502073226878:bitscore_sum=2249.0:capture_class_counter=c__Actinomycetia--1||c__Chloroflexia--1||c__Desulfovibrionia--2||c__Gammaproteobacteria--21||c__MBNT15--1||c__Peptococcia--1:capture_domain_counter=d__Bacteria--27:capture_family_counter=f__AK92--1||f__Burkholderiaceae--2||f__Chloroflexaceae--1||f__Chromobacteriaceae--14||f__Desulfovibrionaceae--2||f__MBNT15--1||f__Pseudomonadaceae--1||f__SG8-11--1||f__Streptosporangiaceae--1||f__Thiobacillaceae--2||f__UBA5745--1:capture_genus_counter=g__Chloroflexus--1||g__Chromobacterium--1||g__Halodesulfovibrio--1||g__Hylemonella--2||g__JAAYIK01--1||g__Mailhella--1||g__Parasulfuritortus--2||g__Planobispora--1||g__Pseudomonas_E--1||g__UBA2219--1||g__UBA6920--1||g__Vogesella--13||g__WRMS01--1:capture_order_counter=o__Burkholderiales--18||o__Chloroflexales--1||o__DRI-13--1||o__Desulfovibrionales--2||o__MBNT15--1||o__Nitrococcales--1||o__Pseudomonadales--1||o__SG8-11--1||o__Streptosporangiales--1:capture_phylum_counter=p__Actinobacteriota--1||p__Chloroflexota--1||p__Desulfobacterota_E--1||p__Desulfobacterota_I--2||p__Firmicutes_B--1||p__Proteobacteria--21:capture_species_counter=s__Chloroflexus islandicus--1||s__Chromobacterium sp001043555--1||s__Halodesulfovibrio sp003252375--1||s__Hylemonella gracilis_A--2||s__JAAYIK01 sp012523465--1||s__Mailhella merdavium--1||s__Parasulfuritortus sp013335435--2||s__Planobispora longispora--1||s__Pseudomonas_E borbori--1||s__UBA2219 sp002327765--1||s__UBA6920 sp002448875--1||s__Vogesella alkaliphila--2||s__Vogesella indigofera--11||s__WRMS01 sp018434325--1:evalue_avg=8.53878384615385e-37:evalue_max=1.11e-35:evalue_min=1.89e-66:evalue_std=3.0785764070871976e-36:evalue_sum=1.1100419000000004e-35:gapopen_avg=0.3076923076923077:gapopen_max=1.0:gapopen_min=0.0:gapopen_std=0.48038446141526137:gapopen_sum=4.0:gtdb_class_counter=c__Gammaproteobacteria--18:gtdb_domain_counter=d__Bacteria--18:gtdb_family_counter=f__Aquaspirillaceae--5||f__Burkholderiaceae--1||f__Chromobacteriaceae--12:gtdb_genus_counter=g__Aquitalea--8||g__Chromobacterium--1||g__Microvirgula--1||g__Paludibacterium--1||g__Pigmentiphaga--1||g__Rivicola--4||g__Vogesella--2:gtdb_order_counter=o__Burkholderiales--18:gtdb_phylum_counter=p__Proteobacteria--18:gtdb_species_counter=s__Aquitalea aquatilis--1||s__Aquitalea magnusonii--1||s__Aquitalea magnusonii_C--1||s__Aquitalea pelogenes--2||s__Aquitalea sp013391415--3||s__Chromobacterium sp002213445--1||s__Microvirgula aerodenitrificans--1||s__Paludibacterium yongneupense--1||s__Pigmentiphaga aceris--1||s__Rivicola pingtungensis--2||s__Rivicola sp002002905--2||s__Vogesella oryzae--1||s__Vogesella sp000335715--1:heptad_counter=MCP-24H--28||MCP-40H--17:lbd_counter=:lca_tree=o__Burkholderiales:length_avg=125.3076923076923:length_max=154.0:length_min=94.0:length_std=18.057245154344628:length_sum=1629.0:mismatch_avg=26.23076923076923:mismatch_max=46.0:mismatch_min=6.0:mismatch_std=8.982889718365003:mismatch_sum=341.0:name=N514873:qcovhsp_avg=99.58461538461538:qcovhsp_max=100.0:qcovhsp_min=96.5:qcovhsp_std=0.9923424760351589:qcovhsp_sum=1294.6:qend_avg=125.46153846153847:qend_max=154.0:qend_min=94.0:qend_std=17.8774316976059:qend_sum=1631.0:qstart_avg=1.3076923076923077:qstart_max=4.0:qstart_min=1.0:qstart_std=0.8548504142651104:qstart_sum=17.0:ref_name_counter=GB_GCA_000335715.1_protein.faa_AMYZ01000003.1_13@PF00015_full_PFAM.253.434--10||RS_GCF_003201855.1_protein.faa_NZ_QJKI01000018.1_11@PF00015_full_PFAM.260.435--2||RS_GCF_008119665.1_protein.faa_NZ_CP043046.1_4706@PF00015_full_PFAM.262.436--1:scovhsp_avg=69.6846153846154:scovhsp_max=85.1:scovhsp_min=51.9:scovhsp_std=9.910419277528588:scovhsp_sum=905.9000000000001:send_avg=172.3846153846154:send_max=180.0:send_min=134.0:send_std=12.952081309828557:send_sum=2241.0:sstart_avg=48.23076923076923:sstart_max=85.0:sstart_min=27.0:sstart_std=15.460454101534049:sstart_sum=627.0],(RS_GCF_000374645.1_protein.faa_NZ_KB894803.1_64@PF00015_full_PFAM.272.444:0.44989[&&NHX:Type=GTDB:gtdb_class=c__Gammaproteobacteria:gtdb_domain=d__Bacteria:gtdb_family=f__Nitrococcaceae:gtdb_genus=g__Arhodomonas:gtdb_order=o__Nitrococcales:gtdb_phylum=p__Proteobacteria:gtdb_species=s__Arhodomonas aquaeolei:heptad=MCP-40H:species=d__Bacteria_p__Proteobacteria_c__Gammaproteobacteria_o__Nitrococcales_f__Nitrococcaceae_g__Arhodomonas_s__Arhodomonas aquaeolei],RS_GCF_004339545.1_protein.faa_NZ_SMGD01000015.1_30@PF00015_full_PFAM.258.435:0.401182[&&NHX:Type=GTDB:gtdb_class=c__Gammaproteobacteria:gtdb_domain=d__Bacteria:gtdb_family=f__Celerinatantimonadaceae:gtdb_genus=g__Celerinatantimonas:gtdb_order=o__Enterobacterales:gtdb_phylum=p__Proteobacteria:gtdb_species=s__Celerinatantimonas diazotrophica:heptad=MCP-40H:species=d__Bacteria_p__Proteobacteria_c__Gammaproteobacteria_o__Enterobacterales_f__Celerinatantimonadaceae_g__Celerinatantimonas_s__Celerinatantimonas diazotrophica])0.76:0.0889678[&&NHX:Sample_counter=:Type_counter=GTDB--2:capture_class_counter=:capture_domain_counter=:capture_family_counter=:capture_genus_counter=:capture_order_counter=:capture_phylum_counter=:capture_species_counter=:evoltype=D:gtdb_class_counter=c__Gammaproteobacteria--2:gtdb_domain_counter=d__Bacteria--2:gtdb_family_counter=f__Celerinatantimonadaceae--1||f__Nitrococcaceae--1:gtdb_genus_counter=g__Arhodomonas--1||g__Celerinatantimonas--1:gtdb_order_counter=o__Enterobacterales--1||o__Nitrococcales--1:gtdb_phylum_counter=p__Proteobacteria--2:gtdb_species_counter=s__Arhodomonas aquaeolei--1||s__Celerinatantimonas diazotrophica--1:heptad_counter=MCP-40H--2:lbd_counter=:lca=d__Bacteria:lca_tree=c__Gammaproteobacteria:name=N514876:ref_name_counter=])0.995:0.195298[&&NHX:Sample_counter=rhizpot1--1||rhiztom1--17||rhiztom2--2||rhiztom3--7:Type_counter=GTDB--20||capture--27:besthit_avg=79.10769230769232:besthit_max=93.5:besthit_min=70.1:besthit_std=5.260301249051163:besthit_sum=1028.4:bitscore_avg=173.0:bitscore_max=201.0:bitscore_min=120.0:bitscore_std=25.664502073226878:bitscore_sum=2249.0:capture_class_counter=c__Actinomycetia--1||c__Chloroflexia--1||c__Desulfovibrionia--2||c__Gammaproteobacteria--21||c__MBNT15--1||c__Peptococcia--1:capture_domain_counter=d__Bacteria--27:capture_family_counter=f__AK92--1||f__Burkholderiaceae--2||f__Chloroflexaceae--1||f__Chromobacteriaceae--14||f__Desulfovibrionaceae--2||f__MBNT15--1||f__Pseudomonadaceae--1||f__SG8-11--1||f__Streptosporangiaceae--1||f__Thiobacillaceae--2||f__UBA5745--1:capture_genus_counter=g__Chloroflexus--1||g__Chromobacterium--1||g__Halodesulfovibrio--1||g__Hylemonella--2||g__JAAYIK01--1||g__Mailhella--1||g__Parasulfuritortus--2||g__Planobispora--1||g__Pseudomonas_E--1||g__UBA2219--1||g__UBA6920--1||g__Vogesella--13||g__WRMS01--1:capture_order_counter=o__Burkholderiales--18||o__Chloroflexales--1||o__DRI-13--1||o__Desulfovibrionales--2||o__MBNT15--1||o__Nitrococcales--1||o__Pseudomonadales--1||o__SG8-11--1||o__Streptosporangiales--1:capture_phylum_counter=p__Actinobacteriota--1||p__Chloroflexota--1||p__Desulfobacterota_E--1||p__Desulfobacterota_I--2||p__Firmicutes_B--1||p__Proteobacteria--21:capture_species_counter=s__Chloroflexus islandicus--1||s__Chromobacterium sp001043555--1||s__Halodesulfovibrio sp003252375--1||s__Hylemonella gracilis_A--2||s__JAAYIK01 sp012523465--1||s__Mailhella merdavium--1||s__Parasulfuritortus sp013335435--2||s__Planobispora longispora--1||s__Pseudomonas_E borbori--1||s__UBA2219 sp002327765--1||s__UBA6920 sp002448875--1||s__Vogesella alkaliphila--2||s__Vogesella indigofera--11||s__WRMS01 sp018434325--1:evalue_avg=8.53878384615385e-37:evalue_max=1.11e-35:evalue_min=1.89e-66:evalue_std=3.0785764070871976e-36:evalue_sum=1.1100419000000004e-35:gapopen_avg=0.3076923076923077:gapopen_max=1.0:gapopen_min=0.0:gapopen_std=0.48038446141526137:gapopen_sum=4.0:gtdb_class_counter=c__Gammaproteobacteria--20:gtdb_domain_counter=d__Bacteria--20:gtdb_family_counter=f__Aquaspirillaceae--5||f__Burkholderiaceae--1||f__Celerinatantimonadaceae--1||f__Chromobacteriaceae--12||f__Nitrococcaceae--1:gtdb_genus_counter=g__Aquitalea--8||g__Arhodomonas--1||g__Celerinatantimonas--1||g__Chromobacterium--1||g__Microvirgula--1||g__Paludibacterium--1||g__Pigmentiphaga--1||g__Rivicola--4||g__Vogesella--2:gtdb_order_counter=o__Burkholderiales--18||o__Enterobacterales--1||o__Nitrococcales--1:gtdb_phylum_counter=p__Proteobacteria--20:gtdb_species_counter=s__Aquitalea aquatilis--1||s__Aquitalea magnusonii--1||s__Aquitalea magnusonii_C--1||s__Aquitalea pelogenes--2||s__Aquitalea sp013391415--3||s__Arhodomonas aquaeolei--1||s__Celerinatantimonas diazotrophica--1||s__Chromobacterium sp002213445--1||s__Microvirgula aerodenitrificans--1||s__Paludibacterium yongneupense--1||s__Pigmentiphaga aceris--1||s__Rivicola pingtungensis--2||s__Rivicola sp002002905--2||s__Vogesella oryzae--1||s__Vogesella sp000335715--1:heptad_counter=MCP-24H--28||MCP-40H--19:lbd_counter=:lca_tree=o__Burkholderiales:length_avg=125.3076923076923:length_max=154.0:length_min=94.0:length_std=18.057245154344628:length_sum=1629.0:mismatch_avg=26.23076923076923:mismatch_max=46.0:mismatch_min=6.0:mismatch_std=8.982889718365003:mismatch_sum=341.0:name=N514877:qcovhsp_avg=99.58461538461538:qcovhsp_max=100.0:qcovhsp_min=96.5:qcovhsp_std=0.9923424760351589:qcovhsp_sum=1294.6:qend_avg=125.46153846153847:qend_max=154.0:qend_min=94.0:qend_std=17.8774316976059:qend_sum=1631.0:qstart_avg=1.3076923076923077:qstart_max=4.0:qstart_min=1.0:qstart_std=0.8548504142651104:qstart_sum=17.0:ref_name_counter=GB_GCA_000335715.1_protein.faa_AMYZ01000003.1_13@PF00015_full_PFAM.253.434--10||RS_GCF_003201855.1_protein.faa_NZ_QJKI01000018.1_11@PF00015_full_PFAM.260.435--2||RS_GCF_008119665.1_protein.faa_NZ_CP043046.1_4706@PF00015_full_PFAM.262.436--1:scovhsp_avg=69.6846153846154:scovhsp_max=85.1:scovhsp_min=51.9:scovhsp_std=9.910419277528588:scovhsp_sum=905.9000000000001:send_avg=172.3846153846154:send_max=180.0:send_min=134.0:send_std=12.952081309828557:send_sum=2241.0:sstart_avg=48.23076923076923:sstart_max=85.0:sstart_min=27.0:sstart_std=15.460454101534049:sstart_sum=627.0])0.802:0.0370832[&&NHX:Sample_counter=rhizpot1--1||rhiztom1--18||rhiztom2--4||rhiztom3--7:Type_counter=GTDB--21||capture--30:besthit_avg=79.10769230769232:besthit_max=93.5:besthit_min=70.1:besthit_std=5.260301249051163:besthit_sum=1028.4:bitscore_avg=173.0:bitscore_max=201.0:bitscore_min=120.0:bitscore_std=25.664502073226878:bitscore_sum=2249.0:capture_class_counter=c__Actinomycetia--1||c__Chloroflexia--1||c__Desulfovibrionia--2||c__Gammaproteobacteria--24||c__MBNT15--1||c__Peptococcia--1:capture_domain_counter=d__Bacteria--30:capture_family_counter=f__AK92--1||f__Burkholderiaceae--2||f__Chloroflexaceae--1||f__Chromobacteriaceae--14||f__Desulfovibrionaceae--2||f__Enterobacteriaceae--2||f__MBNT15--1||f__Pseudomonadaceae--2||f__SG8-11--1||f__Streptosporangiaceae--1||f__Thiobacillaceae--2||f__UBA5745--1:capture_genus_counter=g__Chloroflexus--1||g__Chromobacterium--1||g__Citrobacter--2||g__Halodesulfovibrio--1||g__Hylemonella--2||g__JAAYIK01--1||g__Mailhella--1||g__Parasulfuritortus--2||g__Planobispora--1||g__Pseudomonas_E--2||g__UBA2219--1||g__UBA6920--1||g__Vogesella--13||g__WRMS01--1:capture_order_counter=o__Burkholderiales--18||o__Chloroflexales--1||o__DRI-13--1||o__Desulfovibrionales--2||o__Enterobacterales--2||o__MBNT15--1||o__Nitrococcales--1||o__Pseudomonadales--2||o__SG8-11--1||o__Streptosporangiales--1:capture_phylum_counter=p__Actinobacteriota--1||p__Chloroflexota--1||p__Desulfobacterota_E--1||p__Desulfobacterota_I--2||p__Firmicutes_B--1||p__Proteobacteria--24:capture_species_counter=s__Chloroflexus islandicus--1||s__Chromobacterium sp001043555--1||s__Citrobacter murliniae--2||s__Halodesulfovibrio sp003252375--1||s__Hylemonella gracilis_A--2||s__JAAYIK01 sp012523465--1||s__Mailhella merdavium--1||s__Parasulfuritortus sp013335435--2||s__Planobispora longispora--1||s__Pseudomonas_E borbori--1||s__Pseudomonas_E brassicae--1||s__UBA2219 sp002327765--1||s__UBA6920 sp002448875--1||s__Vogesella alkaliphila--2||s__Vogesella indigofera--11||s__WRMS01 sp018434325--1:evalue_avg=8.53878384615385e-37:evalue_max=1.11e-35:evalue_min=1.89e-66:evalue_std=3.0785764070871976e-36:evalue_sum=1.1100419000000004e-35:gapopen_avg=0.3076923076923077:gapopen_max=1.0:gapopen_min=0.0:gapopen_std=0.48038446141526137:gapopen_sum=4.0:gtdb_class_counter=c__Gammaproteobacteria--21:gtdb_domain_counter=d__Bacteria--21:gtdb_family_counter=f__Aquaspirillaceae--5||f__Burkholderiaceae--1||f__Celerinatantimonadaceae--1||f__Chromobacteriaceae--13||f__Nitrococcaceae--1:gtdb_genus_counter=g__Aquitalea--8||g__Arhodomonas--1||g__Celerinatantimonas--1||g__Chromobacterium--1||g__Microvirgula--1||g__Paludibacterium--2||g__Pigmentiphaga--1||g__Rivicola--4||g__Vogesella--2:gtdb_order_counter=o__Burkholderiales--19||o__Enterobacterales--1||o__Nitrococcales--1:gtdb_phylum_counter=p__Proteobacteria--21:gtdb_species_counter=s__Aquitalea aquatilis--1||s__Aquitalea magnusonii--1||s__Aquitalea magnusonii_C--1||s__Aquitalea pelogenes--2||s__Aquitalea sp013391415--3||s__Arhodomonas aquaeolei--1||s__Celerinatantimonas diazotrophica--1||s__Chromobacterium sp002213445--1||s__Microvirgula aerodenitrificans--1||s__Paludibacterium yongneupense--2||s__Pigmentiphaga aceris--1||s__Rivicola pingtungensis--2||s__Rivicola sp002002905--2||s__Vogesella oryzae--1||s__Vogesella sp000335715--1:heptad_counter=MCP-24H--31||MCP-40H--20:lbd_counter=:lca_tree=o__Burkholderiales:length_avg=125.3076923076923:length_max=154.0:length_min=94.0:length_std=18.057245154344628:length_sum=1629.0:mismatch_avg=26.23076923076923:mismatch_max=46.0:mismatch_min=6.0:mismatch_std=8.982889718365003:mismatch_sum=341.0:name=N514878:qcovhsp_avg=99.58461538461538:qcovhsp_max=100.0:qcovhsp_min=96.5:qcovhsp_std=0.9923424760351589:qcovhsp_sum=1294.6:qend_avg=125.46153846153847:qend_max=154.0:qend_min=94.0:qend_std=17.8774316976059:qend_sum=1631.0:qstart_avg=1.3076923076923077:qstart_max=4.0:qstart_min=1.0:qstart_std=0.8548504142651104:qstart_sum=17.0:ref_name_counter=GB_GCA_000335715.1_protein.faa_AMYZ01000003.1_13@PF00015_full_PFAM.253.434--10||RS_GCF_003201855.1_protein.faa_NZ_QJKI01000018.1_11@PF00015_full_PFAM.260.435--2||RS_GCF_008119665.1_protein.faa_NZ_CP043046.1_4706@PF00015_full_PFAM.262.436--1:scovhsp_avg=69.6846153846154:scovhsp_max=85.1:scovhsp_min=51.9:scovhsp_std=9.910419277528588:scovhsp_sum=905.9000000000001:send_avg=172.3846153846154:send_max=180.0:send_min=134.0:send_std=12.952081309828557:send_sum=2241.0:sstart_avg=48.23076923076923:sstart_max=85.0:sstart_min=27.0:sstart_std=15.460454101534049:sstart_sum=627.0],(RS_GCF_018906035.1_protein.faa_NZ_CP072875.1_850@PF00015_full_PFAM.252.436:0.173346[&&NHX:Type=GTDB:gtdb_class=c__Gammaproteobacteria:gtdb_domain=d__Bacteria:gtdb_family=f__Rhodocyclaceae:gtdb_genus=g__Azo-2:gtdb_order=o__Burkholderiales:gtdb_phylum=p__Proteobacteria:gtdb_species=s__Azo-2 sp018906035:heptad=MCP-24H:species=d__Bacteria_p__Proteobacteria_c__Gammaproteobacteria_o__Burkholderiales_f__Rhodocyclaceae_g__Azo-2_s__Azo-2 sp018906035],((RS_GCF_013408655.1_protein.faa_NZ_JACCBP010000001.1_1651@PF00015_full_PFAM.263.437:0.0124418[&&NHX:Type=GTDB:gtdb_class=c__Gammaproteobacteria:gtdb_domain=d__Bacteria:gtdb_family=f__Burkholderiaceae:gtdb_genus=g__Pigmentiphaga:gtdb_order=o__Burkholderiales:gtdb_phylum=p__Proteobacteria:gtdb_species=s__Pigmentiphaga litoralis_A:heptad=MCP-24H:species=d__Bacteria_p__Proteobacteria_c__Gammaproteobacteria_o__Burkholderiales_f__Burkholderiaceae_g__Pigmentiphaga_s__Pigmentiphaga litoralis_A],(59833bcc-a157-4f8a-800d-0d5ba41c5aa6_4@MCPsignal.294.400:0.00806706[&&NHX:Sample=rhizpot3:Type=capture:besthit=100.0:bitscore=188.0:capture_class=c__Gammaproteobacteria:capture_domain=d__Bacteria:capture_family=f__Burkholderiaceae:capture_genus=g__Pigmentiphaga:capture_order=o__Burkholderiales:capture_phylum=p__Proteobacteria:capture_species=s__Pigmentiphaga litoralis_A:evalue=3.87e-62:gapopen=0.0:heptad=MCP-40H:lbd=PAS_3:length=105.0:mismatch=0.0:qcovhsp=99.1:qend=105.0:qstart=1.0:ref_name=RS_GCF_013408655.1_protein.faa_NZ_JACCBP010000001.1_1651@PF00015_full_PFAM.263.437:scovhsp=60.3:send=121.0:sstart=17.0],RS_GCF_014651835.1_protein.faa_NZ_BMXQ01000001.1_1504@PF00015_full_PFAM.263.438:5e-09[&&NHX:Type=GTDB:gtdb_class=c__Gammaproteobacteria:gtdb_domain=d__Bacteria:gtdb_family=f__Burkholderiaceae:gtdb_genus=g__Pigmentiphaga:gtdb_order=o__Burkholderiales:gtdb_phylum=p__Proteobacteria:gtdb_species=s__Pigmentiphaga litoralis:heptad=MCP-24H:species=d__Bacteria_p__Proteobacteria_c__Gammaproteobacteria_o__Burkholderiales_f__Burkholderiaceae_g__Pigmentiphaga_s__Pigmentiphaga litoralis])0:6e-09[&&NHX:Sample_counter=rhizpot3--1:Type_counter=GTDB--1||capture--1:besthit_avg=100.0:besthit_max=100.0:besthit_min=100.0:besthit_std=0:besthit_sum=100.0:bitscore_avg=188.0:bitscore_max=188.0:bitscore_min=188.0:bitscore_std=0:bitscore_sum=188.0:capture_class_counter=c__Gammaproteobacteria--1:capture_domain_counter=d__Bacteria--1:capture_family_counter=f__Burkholderiaceae--1:capture_genus_counter=g__Pigmentiphaga--1:capture_order_counter=o__Burkholderiales--1:capture_phylum_counter=p__Proteobacteria--1:capture_species_counter=s__Pigmentiphaga litoralis_A--1:evalue_avg=3.87e-62:evalue_max=3.87e-62:evalue_min=3.87e-62:evalue_std=0:evalue_sum=3.87e-62:gapopen_avg=0.0:gapopen_max=0.0:gapopen_min=0.0:gapopen_std=0:gapopen_sum=0.0:gtdb_class_counter=c__Gammaproteobacteria--1:gtdb_domain_counter=d__Bacteria--1:gtdb_family_counter=f__Burkholderiaceae--1:gtdb_genus_counter=g__Pigmentiphaga--1:gtdb_order_counter=o__Burkholderiales--1:gtdb_phylum_counter=p__Proteobacteria--1:gtdb_species_counter=s__Pigmentiphaga litoralis--1:heptad_counter=MCP-24H--1||MCP-40H--1:lbd_counter=PAS_3--1:lca_tree=s__Pigmentiphaga litoralis:length_avg=105.0:length_max=105.0:length_min=105.0:length_std=0:length_sum=105.0:mismatch_avg=0.0:mismatch_max=0.0:mismatch_min=0.0:mismatch_std=0:mismatch_sum=0.0:name=N514883:qcovhsp_avg=99.1:qcovhsp_max=99.1:qcovhsp_min=99.1:qcovhsp_std=0:qcovhsp_sum=99.1:qend_avg=105.0:qend_max=105.0:qend_min=105.0:qend_std=0:qend_sum=105.0:qstart_avg=1.0:qstart_max=1.0:qstart_min=1.0:qstart_std=0:qstart_sum=1.0:ref_name_counter=RS_GCF_013408655.1_protein.faa_NZ_JACCBP010000001.1_1651@PF00015_full_PFAM.263.437--1:scovhsp_avg=60.3:scovhsp_max=60.3:scovhsp_min=60.3:scovhsp_std=0:scovhsp_sum=60.3:send_avg=121.0:send_max=121.0:send_min=121.0:send_std=0:send_sum=121.0:sstart_avg=17.0:sstart_max=17.0:sstart_min=17.0:sstart_std=0:sstart_sum=17.0])1:0.272916[&&NHX:Sample_counter=rhizpot3--1:Type_counter=GTDB--2||capture--1:besthit_avg=100.0:besthit_max=100.0:besthit_min=100.0:besthit_std=0:besthit_sum=100.0:bitscore_avg=188.0:bitscore_max=188.0:bitscore_min=188.0:bitscore_std=0:bitscore_sum=188.0:capture_class_counter=c__Gammaproteobacteria--1:capture_domain_counter=d__Bacteria--1:capture_family_counter=f__Burkholderiaceae--1:capture_genus_counter=g__Pigmentiphaga--1:capture_order_counter=o__Burkholderiales--1:capture_phylum_counter=p__Proteobacteria--1:capture_species_counter=s__Pigmentiphaga litoralis_A--1:evalue_avg=3.87e-62:evalue_max=3.87e-62:evalue_min=3.87e-62:evalue_std=0:evalue_sum=3.87e-62:gapopen_avg=0.0:gapopen_max=0.0:gapopen_min=0.0:gapopen_std=0:gapopen_sum=0.0:gtdb_class_counter=c__Gammaproteobacteria--2:gtdb_domain_counter=d__Bacteria--2:gtdb_family_counter=f__Burkholderiaceae--2:gtdb_genus_counter=g__Pigmentiphaga--2:gtdb_order_counter=o__Burkholderiales--2:gtdb_phylum_counter=p__Proteobacteria--2:gtdb_species_counter=s__Pigmentiphaga litoralis--1||s__Pigmentiphaga litoralis_A--1:heptad_counter=MCP-24H--2||MCP-40H--1:lbd_counter=PAS_3--1:lca_tree=g__Pigmentiphaga:length_avg=105.0:length_max=105.0:length_min=105.0:length_std=0:length_sum=105.0:mismatch_avg=0.0:mismatch_max=0.0:mismatch_min=0.0:mismatch_std=0:mismatch_sum=0.0:name=N514884:qcovhsp_avg=99.1:qcovhsp_max=99.1:qcovhsp_min=99.1:qcovhsp_std=0:qcovhsp_sum=99.1:qend_avg=105.0:qend_max=105.0:qend_min=105.0:qend_std=0:qend_sum=105.0:qstart_avg=1.0:qstart_max=1.0:qstart_min=1.0:qstart_std=0:qstart_sum=1.0:ref_name_counter=RS_GCF_013408655.1_protein.faa_NZ_JACCBP010000001.1_1651@PF00015_full_PFAM.263.437--1:scovhsp_avg=60.3:scovhsp_max=60.3:scovhsp_min=60.3:scovhsp_std=0:scovhsp_sum=60.3:send_avg=121.0:send_max=121.0:send_min=121.0:send_std=0:send_sum=121.0:sstart_avg=17.0:sstart_max=17.0:sstart_min=17.0:sstart_std=0:sstart_sum=17.0],(((((RS_GCF_014736495.1_protein.faa_NZ_MDUX01000057.1_6@PF00015_full_PFAM.270.440:0.201314[&&NHX:Type=GTDB:gtdb_class=c__Gammaproteobacteria:gtdb_domain=d__Bacteria:gtdb_family=f__Rhodocyclaceae:gtdb_genus=g__Dactylopiibacterium:gtdb_order=o__Burkholderiales:gtdb_phylum=p__Proteobacteria:gtdb_species=s__Dactylopiibacterium carminicum:heptad=MCP-40H:species=d__Bacteria_p__Proteobacteria_c__Gammaproteobacteria_o__Burkholderiales_f__Rhodocyclaceae_g__Dactylopiibacterium_s__Dactylopiibacterium carminicum],RS_GCF_002855595.1_protein.faa_NZ_PKRR01000002.1_261@PF00015_full_PFAM.259.440:0.152251[&&NHX:Type=GTDB:gtdb_class=c__Gammaproteobacteria:gtdb_domain=d__Bacteria:gtdb_family=f__Rhodocyclaceae:gtdb_genus=g__Dactylopiibacterium:gtdb_order=o__Burkholderiales:gtdb_phylum=p__Proteobacteria:gtdb_species=s__Dactylopiibacterium sp002855595:heptad=MCP-24H:species=d__Bacteria_p__Proteobacteria_c__Gammaproteobacteria_o__Burkholderiales_f__Rhodocyclaceae_g__Dactylopiibacterium_s__Dactylopiibacterium sp002855595])1:0.229508[&&NHX:Sample_counter=:Type_counter=GTDB--2:capture_class_counter=:capture_domain_counter=:capture_family_counter=:capture_genus_counter=:capture_order_counter=:capture_phylum_counter=:capture_species_counter=:evoltype=D:gtdb_class_counter=c__Gammaproteobacteria--2:gtdb_domain_counter=d__Bacteria--2:gtdb_family_counter=f__Rhodocyclaceae--2:gtdb_genus_counter=g__Dactylopiibacterium--2:gtdb_order_counter=o__Burkholderiales--2:gtdb_phylum_counter=p__Proteobacteria--2:gtdb_species_counter=s__Dactylopiibacterium carminicum--1||s__Dactylopiibacterium sp002855595--1:heptad_counter=MCP-24H--1||MCP-40H--1:lbd_counter=:lca=d__Bacteria:lca_tree=g__Dactylopiibacterium:name=N514887:ref_name_counter=],(((f81742da-3c2a-419c-932c-892951967011_6@MCPsignal.165.331:0.284514[&&NHX:Sample=rhiztom2:Type=capture:besthit=57.1:bitscore=149.0:capture_class=c__Desulfovibrionia:capture_domain=d__Bacteria:capture_family=f__Desulfovibrionaceae:capture_genus=g__Solidesulfovibrio:capture_order=o__Desulfovibrionales:capture_phylum=p__Desulfobacterota_I:capture_species=s__Solidesulfovibrio sp003525525:evalue=1.21e-45:gapopen=0.0:heptad=MCP-40H:length=161.0:mismatch=69.0:qcovhsp=97.0:qend=161.0:qstart=1.0:ref_name=RS_GCF_009469605.1_protein.faa_NZ_SSXU01000015.1_90@PF00015_full_PFAM.281.466:scovhsp=87.0:send=185.0:sstart=25.0],((RS_GCF_001298675.1_protein.faa_NZ_CYIG01000005.1_12@PF00015_full_PFAM.249.424:0[&&NHX:Type=GTDB:gtdb_class=c__Gammaproteobacteria:gtdb_domain=d__Bacteria:gtdb_family=f__Burkholderiaceae:gtdb_genus=g__Acidovorax_C:gtdb_order=o__Burkholderiales:gtdb_phylum=p__Proteobacteria:gtdb_species=s__Acidovorax_C caeni:heptad=MCP-24H:species=d__Bacteria_p__Proteobacteria_c__Gammaproteobacteria_o__Burkholderiales_f__Burkholderiaceae_g__Acidovorax_C_s__Acidovorax_C caeni],GB_GCA_019104825.1_protein.faa_JAHRXD010000154.1_2@PF00015_full_PFAM.249.424:0[&&NHX:Type=GTDB:gtdb_class=c__Gammaproteobacteria:gtdb_domain=d__Bacteria:gtdb_family=f__Burkholderiaceae:gtdb_genus=g__Comamonas:gtdb_order=o__Burkholderiales:gtdb_phylum=p__Proteobacteria:gtdb_species=s__Comamonas sp019104825:heptad=MCP-24H:species=d__Bacteria_p__Proteobacteria_c__Gammaproteobacteria_o__Burkholderiales_f__Burkholderiaceae_g__Comamonas_s__Comamonas sp019104825]):0.28024[&&NHX:Sample_counter=:Type_counter=GTDB--2:capture_class_counter=:capture_domain_counter=:capture_family_counter=:capture_genus_counter=:capture_order_counter=:capture_phylum_counter=:capture_species_counter=:evoltype=D:gtdb_class_counter=c__Gammaproteobacteria--2:gtdb_domain_counter=d__Bacteria--2:gtdb_family_counter=f__Burkholderiaceae--2:gtdb_genus_counter=g__Acidovorax_C--1||g__Comamonas--1:gtdb_order_counter=o__Burkholderiales--2:gtdb_phylum_counter=p__Proteobacteria--2:gtdb_species_counter=s__Acidovorax_C caeni--1||s__Comamonas sp019104825--1:heptad_counter=MCP-24H--2:lbd_counter=:lca=d__Bacteria:lca_tree=f__Burkholderiaceae:name=N514891:ref_name_counter=],(RS_GCF_900103645.1_protein.faa_NZ_FNHP01000002.1_288@PF00015_full_PFAM.230.415:0.208636[&&NHX:Type=GTDB:gtdb_class=c__Gammaproteobacteria:gtdb_domain=d__Bacteria:gtdb_family=f__Burkholderiaceae:gtdb_genus=g__Oryzisolibacter:gtdb_order=o__Burkholderiales:gtdb_phylum=p__Proteobacteria:gtdb_species=s__Oryzisolibacter propanilivorax:heptad=MCP-40H:species=d__Bacteria_p__Proteobacteria_c__Gammaproteobacteria_o__Burkholderiales_f__Burkholderiaceae_g__Oryzisolibacter_s__Oryzisolibacter propanilivorax],(RS_GCF_010020825.1_protein.faa_NZ_JAACJE010000001.1_3577@PF00015_full_PFAM.251.423:5e-09[&&NHX:Type=GTDB:gtdb_class=c__Gammaproteobacteria:gtdb_domain=d__Bacteria:gtdb_family=f__Burkholderiaceae:gtdb_genus=g__Giesbergeria:gtdb_order=o__Burkholderiales:gtdb_phylum=p__Proteobacteria:gtdb_species=s__Giesbergeria sp010020825:heptad=MCP-40H:species=d__Bacteria_p__Proteobacteria_c__Gammaproteobacteria_o__Burkholderiales_f__Burkholderiaceae_g__Giesbergeria_s__Giesbergeria sp010020825],36fba52b-59d5-43c1-9486-fa179e55e709_2@MCPsignal.350.494:5e-09[&&NHX:Sample=rhiztom2:Type=capture:besthit=100.0:bitscore=211.0:capture_class=c__Gammaproteobacteria:capture_domain=d__Bacteria:capture_family=f__Burkholderiaceae:capture_genus=g__Giesbergeria:capture_order=o__Burkholderiales:capture_phylum=p__Proteobacteria:capture_species=s__Giesbergeria sp010020825:evalue=8.74e-71:gapopen=0.0:heptad=MCP-40H:length=142.0:mismatch=0.0:qcovhsp=98.6:qend=142.0:qstart=1.0:ref_name=RS_GCF_010020825.1_protein.faa_NZ_JAACJE010000001.1_3577@PF00015_full_PFAM.251.423:scovhsp=82.6:send=172.0:sstart=31.0])0.946:0.092814[&&NHX:Sample_counter=rhiztom2--1:Type_counter=GTDB--1||capture--1:besthit_avg=100.0:besthit_max=100.0:besthit_min=100.0:besthit_std=0:besthit_sum=100.0:bitscore_avg=211.0:bitscore_max=211.0:bitscore_min=211.0:bitscore_std=0:bitscore_sum=211.0:capture_class_counter=c__Gammaproteobacteria--1:capture_domain_counter=d__Bacteria--1:capture_family_counter=f__Burkholderiaceae--1:capture_genus_counter=g__Giesbergeria--1:capture_order_counter=o__Burkholderiales--1:capture_phylum_counter=p__Proteobacteria--1:capture_species_counter=s__Giesbergeria sp010020825--1:evalue_avg=8.74e-71:evalue_max=8.74e-71:evalue_min=8.74e-71:evalue_std=0:evalue_sum=8.74e-71:gapopen_avg=0.0:gapopen_max=0.0:gapopen_min=0.0:gapopen_std=0:gapopen_sum=0.0:gtdb_class_counter=c__Gammaproteobacteria--1:gtdb_domain_counter=d__Bacteria--1:gtdb_family_counter=f__Burkholderiaceae--1:gtdb_genus_counter=g__Giesbergeria--1:gtdb_order_counter=o__Burkholderiales--1:gtdb_phylum_counter=p__Proteobacteria--1:gtdb_species_counter=s__Giesbergeria sp010020825--1:heptad_counter=MCP-40H--2:lbd_counter=:lca_tree=s__Giesbergeria sp010020825:length_avg=142.0:length_max=142.0:length_min=142.0:length_std=0:length_sum=142.0:mismatch_avg=0.0:mismatch_max=0.0:mismatch_min=0.0:mismatch_std=0:mismatch_sum=0.0:name=N514895:qcovhsp_avg=98.6:qcovhsp_max=98.6:qcovhsp_min=98.6:qcovhsp_std=0:qcovhsp_sum=98.6:qend_avg=142.0:qend_max=142.0:qend_min=142.0:qend_std=0:qend_sum=142.0:qstart_avg=1.0:qstart_max=1.0:qstart_min=1.0:qstart_std=0:qstart_sum=1.0:ref_name_counter=RS_GCF_010020825.1_protein.faa_NZ_JAACJE010000001.1_3577@PF00015_full_PFAM.251.423--1:scovhsp_avg=82.6:scovhsp_max=82.6:scovhsp_min=82.6:scovhsp_std=0:scovhsp_sum=82.6:send_avg=172.0:send_max=172.0:send_min=172.0:send_std=0:send_sum=172.0:sstart_avg=31.0:sstart_max=31.0:sstart_min=31.0:sstart_std=0:sstart_sum=31.0])0.981:0.185277[&&NHX:Sample_counter=rhiztom2--1:Type_counter=GTDB--2||capture--1:besthit_avg=100.0:besthit_max=100.0:besthit_min=100.0:besthit_std=0:besthit_sum=100.0:bitscore_avg=211.0:bitscore_max=211.0:bitscore_min=211.0:bitscore_std=0:bitscore_sum=211.0:capture_class_counter=c__Gammaproteobacteria--1:capture_domain_counter=d__Bacteria--1:capture_family_counter=f__Burkholderiaceae--1:capture_genus_counter=g__Giesbergeria--1:capture_order_counter=o__Burkholderiales--1:capture_phylum_counter=p__Proteobacteria--1:capture_species_counter=s__Giesbergeria sp010020825--1:evalue_avg=8.74e-71:evalue_max=8.74e-71:evalue_min=8.74e-71:evalue_std=0:evalue_sum=8.74e-71:gapopen_avg=0.0:gapopen_max=0.0:gapopen_min=0.0:gapopen_std=0:gapopen_sum=0.0:gtdb_class_counter=c__Gammaproteobacteria--2:gtdb_domain_counter=d__Bacteria--2:gtdb_family_counter=f__Burkholderiaceae--2:gtdb_genus_counter=g__Giesbergeria--1||g__Oryzisolibacter--1:gtdb_order_counter=o__Burkholderiales--2:gtdb_phylum_counter=p__Proteobacteria--2:gtdb_species_counter=s__Giesbergeria sp010020825--1||s__Oryzisolibacter propanilivorax--1:heptad_counter=MCP-40H--3:lbd_counter=:lca_tree=f__Burkholderiaceae:length_avg=142.0:length_max=142.0:length_min=142.0:length_std=0:length_sum=142.0:mismatch_avg=0.0:mismatch_max=0.0:mismatch_min=0.0:mismatch_std=0:mismatch_sum=0.0:name=N514896:qcovhsp_avg=98.6:qcovhsp_max=98.6:qcovhsp_min=98.6:qcovhsp_std=0:qcovhsp_sum=98.6:qend_avg=142.0:qend_max=142.0:qend_min=142.0:qend_std=0:qend_sum=142.0:qstart_avg=1.0:qstart_max=1.0:qstart_min=1.0:qstart_std=0:qstart_sum=1.0:ref_name_counter=RS_GCF_010020825.1_protein.faa_NZ_JAACJE010000001.1_3577@PF00015_full_PFAM.251.423--1:scovhsp_avg=82.6:scovhsp_max=82.6:scovhsp_min=82.6:scovhsp_std=0:scovhsp_sum=82.6:send_avg=172.0:send_max=172.0:send_min=172.0:send_std=0:send_sum=172.0:sstart_avg=31.0:sstart_max=31.0:sstart_min=31.0:sstart_std=0:sstart_sum=31.0])0.994:0.265288[&&NHX:Sample_counter=rhiztom2--1:Type_counter=GTDB--4||capture--1:besthit_avg=100.0:besthit_max=100.0:besthit_min=100.0:besthit_std=0:besthit_sum=100.0:bitscore_avg=211.0:bitscore_max=211.0:bitscore_min=211.0:bitscore_std=0:bitscore_sum=211.0:capture_class_counter=c__Gammaproteobacteria--1:capture_domain_counter=d__Bacteria--1:capture_family_counter=f__Burkholderiaceae--1:capture_genus_counter=g__Giesbergeria--1:capture_order_counter=o__Burkholderiales--1:capture_phylum_counter=p__Proteobacteria--1:capture_species_counter=s__Giesbergeria sp010020825--1:evalue_avg=8.74e-71:evalue_max=8.74e-71:evalue_min=8.74e-71:evalue_std=0:evalue_sum=8.74e-71:gapopen_avg=0.0:gapopen_max=0.0:gapopen_min=0.0:gapopen_std=0:gapopen_sum=0.0:gtdb_class_counter=c__Gammaproteobacteria--4:gtdb_domain_counter=d__Bacteria--4:gtdb_family_counter=f__Burkholderiaceae--4:gtdb_genus_counter=g__Acidovorax_C--1||g__Comamonas--1||g__Giesbergeria--1||g__Oryzisolibacter--1:gtdb_order_counter=o__Burkholderiales--4:gtdb_phylum_counter=p__Proteobacteria--4:gtdb_species_counter=s__Acidovorax_C caeni--1||s__Comamonas sp019104825--1||s__Giesbergeria sp010020825--1||s__Oryzisolibacter propanilivorax--1:heptad_counter=MCP-24H--2||MCP-40H--3:lbd_counter=:lca_tree=f__Burkholderiaceae:length_avg=142.0:length_max=142.0:length_min=142.0:length_std=0:length_sum=142.0:mismatch_avg=0.0:mismatch_max=0.0:mismatch_min=0.0:mismatch_std=0:mismatch_sum=0.0:name=N514897:qcovhsp_avg=98.6:qcovhsp_max=98.6:qcovhsp_min=98.6:qcovhsp_std=0:qcovhsp_sum=98.6:qend_avg=142.0:qend_max=142.0:qend_min=142.0:qend_std=0:qend_sum=142.0:qstart_avg=1.0:qstart_max=1.0:qstart_min=1.0:qstart_std=0:qstart_sum=1.0:ref_name_counter=RS_GCF_010020825.1_protein.faa_NZ_JAACJE010000001.1_3577@PF00015_full_PFAM.251.423--1:scovhsp_avg=82.6:scovhsp_max=82.6:scovhsp_min=82.6:scovhsp_std=0:scovhsp_sum=82.6:send_avg=172.0:send_max=172.0:send_min=172.0:send_std=0:send_sum=172.0:sstart_avg=31.0:sstart_max=31.0:sstart_min=31.0:sstart_std=0:sstart_sum=31.0])0.916:0.0964026[&&NHX:Sample_counter=rhiztom2--2:Type_counter=GTDB--4||capture--2:besthit_avg=78.55:besthit_max=100.0:besthit_min=57.1:besthit_std=30.33488091290289:besthit_sum=157.1:bitscore_avg=180.0:bitscore_max=211.0:bitscore_min=149.0:bitscore_std=43.840620433565945:bitscore_sum=360.0:capture_class_counter=c__Desulfovibrionia--1||c__Gammaproteobacteria--1:capture_domain_counter=d__Bacteria--2:capture_family_counter=f__Burkholderiaceae--1||f__Desulfovibrionaceae--1:capture_genus_counter=g__Giesbergeria--1||g__Solidesulfovibrio--1:capture_order_counter=o__Burkholderiales--1||o__Desulfovibrionales--1:capture_phylum_counter=p__Desulfobacterota_I--1||p__Proteobacteria--1:capture_species_counter=s__Giesbergeria sp010020825--1||s__Solidesulfovibrio sp003525525--1:evalue_avg=6.05e-46:evalue_max=1.21e-45:evalue_min=8.74e-71:evalue_std=8.555992052357226e-46:evalue_sum=1.21e-45:gapopen_avg=0.0:gapopen_max=0.0:gapopen_min=0.0:gapopen_std=0.0:gapopen_sum=0.0:gtdb_class_counter=c__Gammaproteobacteria--4:gtdb_domain_counter=d__Bacteria--4:gtdb_family_counter=f__Burkholderiaceae--4:gtdb_genus_counter=g__Acidovorax_C--1||g__Comamonas--1||g__Giesbergeria--1||g__Oryzisolibacter--1:gtdb_order_counter=o__Burkholderiales--4:gtdb_phylum_counter=p__Proteobacteria--4:gtdb_species_counter=s__Acidovorax_C caeni--1||s__Comamonas sp019104825--1||s__Giesbergeria sp010020825--1||s__Oryzisolibacter propanilivorax--1:heptad_counter=MCP-24H--2||MCP-40H--4:lbd_counter=:lca_tree=f__Burkholderiaceae:length_avg=151.5:length_max=161.0:length_min=142.0:length_std=13.435028842544403:length_sum=303.0:mismatch_avg=34.5:mismatch_max=69.0:mismatch_min=0.0:mismatch_std=48.79036790187178:mismatch_sum=69.0:name=N514898:qcovhsp_avg=97.8:qcovhsp_max=98.6:qcovhsp_min=97.0:qcovhsp_std=1.131370849898472:qcovhsp_sum=195.6:qend_avg=151.5:qend_max=161.0:qend_min=142.0:qend_std=13.435028842544403:qend_sum=303.0:qstart_avg=1.0:qstart_max=1.0:qstart_min=1.0:qstart_std=0.0:qstart_sum=2.0:ref_name_counter=RS_GCF_009469605.1_protein.faa_NZ_SSXU01000015.1_90@PF00015_full_PFAM.281.466--1||RS_GCF_010020825.1_protein.faa_NZ_JAACJE010000001.1_3577@PF00015_full_PFAM.251.423--1:scovhsp_avg=84.8:scovhsp_max=87.0:scovhsp_min=82.6:scovhsp_std=3.111269837220813:scovhsp_sum=169.6:send_avg=178.5:send_max=185.0:send_min=172.0:send_std=9.192388155425117:send_sum=357.0:sstart_avg=28.0:sstart_max=31.0:sstart_min=25.0:sstart_std=4.242640687119285:sstart_sum=56.0],(RS_GCF_012927165.1_protein.faa_NZ_JABBGA010000001.1_305@PF00015_full_PFAM.259.377:0.146544[&&NHX:Type=GTDB:gtdb_class=c__Gammaproteobacteria:gtdb_domain=d__Bacteria:gtdb_family=f__Rhodocyclaceae:gtdb_genus=g__Zoogloea:gtdb_order=o__Burkholderiales:gtdb_phylum=p__Proteobacteria:gtdb_species=s__Zoogloea sp012927165:heptad=MCP-40H:species=d__Bacteria_p__Proteobacteria_c__Gammaproteobacteria_o__Burkholderiales_f__Rhodocyclaceae_g__Zoogloea_s__Zoogloea sp012927165],(RS_GCF_009469605.1_protein.faa_NZ_SSXU01000015.1_90@PF00015_full_PFAM.281.466:0.110097[&&NHX:Type=GTDB:gtdb_class=c__Gammaproteobacteria:gtdb_domain=d__Bacteria:gtdb_family=f__Rhodocyclaceae:gtdb_genus=g__Zoogloea:gtdb_order=o__Burkholderiales:gtdb_phylum=p__Proteobacteria:gtdb_species=s__Zoogloea sp009469605:heptad=MCP-40H:species=d__Bacteria_p__Proteobacteria_c__Gammaproteobacteria_o__Burkholderiales_f__Rhodocyclaceae_g__Zoogloea_s__Zoogloea sp009469605],(RS_GCF_006539865.1_protein.faa_NZ_BJNV01000014.1_29@PF00015_full_PFAM.256.438:0.029899[&&NHX:Type=GTDB:gtdb_class=c__Gammaproteobacteria:gtdb_domain=d__Bacteria:gtdb_family=f__Rhodocyclaceae:gtdb_genus=g__Zoogloea:gtdb_order=o__Burkholderiales:gtdb_phylum=p__Proteobacteria:gtdb_species=s__Zoogloea ramigera:heptad=MCP-40H:species=d__Bacteria_p__Proteobacteria_c__Gammaproteobacteria_o__Burkholderiales_f__Rhodocyclaceae_g__Zoogloea_s__Zoogloea ramigera],GB_GCA_016789125.1_protein.faa_JAEUNU010000034.1_1@PF00015_full_PFAM.229.409:0.0118719[&&NHX:Type=GTDB:gtdb_class=c__Gammaproteobacteria:gtdb_domain=d__Bacteria:gtdb_family=f__Rhodocyclaceae:gtdb_genus=g__Zoogloea:gtdb_order=o__Burkholderiales:gtdb_phylum=p__Proteobacteria:gtdb_species=s__Zoogloea sp016789125:heptad=MCP-40H:species=d__Bacteria_p__Proteobacteria_c__Gammaproteobacteria_o__Burkholderiales_f__Rhodocyclaceae_g__Zoogloea_s__Zoogloea sp016789125])0.946:0.0477676[&&NHX:Sample_counter=:Type_counter=GTDB--2:capture_class_counter=:capture_domain_counter=:capture_family_counter=:capture_genus_counter=:capture_order_counter=:capture_phylum_counter=:capture_species_counter=:evoltype=D:gtdb_class_counter=c__Gammaproteobacteria--2:gtdb_domain_counter=d__Bacteria--2:gtdb_family_counter=f__Rhodocyclaceae--2:gtdb_genus_counter=g__Zoogloea--2:gtdb_order_counter=o__Burkholderiales--2:gtdb_phylum_counter=p__Proteobacteria--2:gtdb_species_counter=s__Zoogloea ramigera--1||s__Zoogloea sp016789125--1:heptad_counter=MCP-40H--2:lbd_counter=:lca=d__Bacteria:lca_tree=g__Zoogloea:name=N514903:ref_name_counter=])0.798:0.0392496[&&NHX:Sample_counter=:Type_counter=GTDB--3:capture_class_counter=:capture_domain_counter=:capture_family_counter=:capture_genus_counter=:capture_order_counter=:capture_phylum_counter=:capture_species_counter=:evoltype=D:gtdb_class_counter=c__Gammaproteobacteria--3:gtdb_domain_counter=d__Bacteria--3:gtdb_family_counter=f__Rhodocyclaceae--3:gtdb_genus_counter=g__Zoogloea--3:gtdb_order_counter=o__Burkholderiales--3:gtdb_phylum_counter=p__Proteobacteria--3:gtdb_species_counter=s__Zoogloea ramigera--1||s__Zoogloea sp009469605--1||s__Zoogloea sp016789125--1:heptad_counter=MCP-40H--3:lbd_counter=:lca=d__Bacteria:lca_tree=g__Zoogloea:name=N514904:ref_name_counter=])0.97:0.120332[&&NHX:Sample_counter=:Type_counter=GTDB--4:capture_class_counter=:capture_domain_counter=:capture_family_counter=:capture_genus_counter=:capture_order_counter=:capture_phylum_counter=:capture_species_counter=:evoltype=D:gtdb_class_counter=c__Gammaproteobacteria--4:gtdb_domain_counter=d__Bacteria--4:gtdb_family_counter=f__Rhodocyclaceae--4:gtdb_genus_counter=g__Zoogloea--4:gtdb_order_counter=o__Burkholderiales--4:gtdb_phylum_counter=p__Proteobacteria--4:gtdb_species_counter=s__Zoogloea ramigera--1||s__Zoogloea sp009469605--1||s__Zoogloea sp012927165--1||s__Zoogloea sp016789125--1:heptad_counter=MCP-40H--4:lbd_counter=:lca=d__Bacteria:lca_tree=g__Zoogloea:name=N514905:ref_name_counter=])0.928:0.0605284[&&NHX:Sample_counter=rhiztom2--2:Type_counter=GTDB--8||capture--2:besthit_avg=78.55:besthit_max=100.0:besthit_min=57.1:besthit_std=30.33488091290289:besthit_sum=157.1:bitscore_avg=180.0:bitscore_max=211.0:bitscore_min=149.0:bitscore_std=43.840620433565945:bitscore_sum=360.0:capture_class_counter=c__Desulfovibrionia--1||c__Gammaproteobacteria--1:capture_domain_counter=d__Bacteria--2:capture_family_counter=f__Burkholderiaceae--1||f__Desulfovibrionaceae--1:capture_genus_counter=g__Giesbergeria--1||g__Solidesulfovibrio--1:capture_order_counter=o__Burkholderiales--1||o__Desulfovibrionales--1:capture_phylum_counter=p__Desulfobacterota_I--1||p__Proteobacteria--1:capture_species_counter=s__Giesbergeria sp010020825--1||s__Solidesulfovibrio sp003525525--1:evalue_avg=6.05e-46:evalue_max=1.21e-45:evalue_min=8.74e-71:evalue_std=8.555992052357226e-46:evalue_sum=1.21e-45:gapopen_avg=0.0:gapopen_max=0.0:gapopen_min=0.0:gapopen_std=0.0:gapopen_sum=0.0:gtdb_class_counter=c__Gammaproteobacteria--8:gtdb_domain_counter=d__Bacteria--8:gtdb_family_counter=f__Burkholderiaceae--4||f__Rhodocyclaceae--4:gtdb_genus_counter=g__Acidovorax_C--1||g__Comamonas--1||g__Giesbergeria--1||g__Oryzisolibacter--1||g__Zoogloea--4:gtdb_order_counter=o__Burkholderiales--8:gtdb_phylum_counter=p__Proteobacteria--8:gtdb_species_counter=s__Acidovorax_C caeni--1||s__Comamonas sp019104825--1||s__Giesbergeria sp010020825--1||s__Oryzisolibacter propanilivorax--1||s__Zoogloea ramigera--1||s__Zoogloea sp009469605--1||s__Zoogloea sp012927165--1||s__Zoogloea sp016789125--1:heptad_counter=MCP-24H--2||MCP-40H--8:lbd_counter=:lca_tree=o__Burkholderiales:length_avg=151.5:length_max=161.0:length_min=142.0:length_std=13.435028842544403:length_sum=303.0:mismatch_avg=34.5:mismatch_max=69.0:mismatch_min=0.0:mismatch_std=48.79036790187178:mismatch_sum=69.0:name=N514906:qcovhsp_avg=97.8:qcovhsp_max=98.6:qcovhsp_min=97.0:qcovhsp_std=1.131370849898472:qcovhsp_sum=195.6:qend_avg=151.5:qend_max=161.0:qend_min=142.0:qend_std=13.435028842544403:qend_sum=303.0:qstart_avg=1.0:qstart_max=1.0:qstart_min=1.0:qstart_std=0.0:qstart_sum=2.0:ref_name_counter=RS_GCF_009469605.1_protein.faa_NZ_SSXU01000015.1_90@PF00015_full_PFAM.281.466--1||RS_GCF_010020825.1_protein.faa_NZ_JAACJE010000001.1_3577@PF00015_full_PFAM.251.423--1:scovhsp_avg=84.8:scovhsp_max=87.0:scovhsp_min=82.6:scovhsp_std=3.111269837220813:scovhsp_sum=169.6:send_avg=178.5:send_max=185.0:send_min=172.0:send_std=9.192388155425117:send_sum=357.0:sstart_avg=28.0:sstart_max=31.0:sstart_min=25.0:sstart_std=4.242640687119285:sstart_sum=56.0],((((RS_GCF_003112695.1_protein.faa_NZ_BFBP01000025.1_25@PF00015_full_PFAM.263.437:0.126183[&&NHX:Type=GTDB:gtdb_class=c__Gammaproteobacteria:gtdb_domain=d__Bacteria:gtdb_family=f__Rhodocyclaceae:gtdb_genus=g__Azospira:gtdb_order=o__Burkholderiales:gtdb_phylum=p__Proteobacteria:gtdb_species=s__Azospira sp003112695:heptad=MCP-24H:species=d__Bacteria_p__Proteobacteria_c__Gammaproteobacteria_o__Burkholderiales_f__Rhodocyclaceae_g__Azospira_s__Azospira sp003112695],RS_GCF_000746095.1_protein.faa_NZ_KN050807.1_65@PF00015_full_PFAM.261.438:0.399702[&&NHX:Type=GTDB:gtdb_class=c__Gammaproteobacteria:gtdb_domain=d__Bacteria:gtdb_family=f__Gallionellaceae:gtdb_genus=g__Ferriphaselus:gtdb_order=o__Burkholderiales:gtdb_phylum=p__Proteobacteria:gtdb_species=s__Ferriphaselus sp000746095:heptad=MCP-24H:species=d__Bacteria_p__Proteobacteria_c__Gammaproteobacteria_o__Burkholderiales_f__Gallionellaceae_g__Ferriphaselus_s__Ferriphaselus sp000746095])0.762:0.0766906[&&NHX:Sample_counter=:Type_counter=GTDB--2:capture_class_counter=:capture_domain_counter=:capture_family_counter=:capture_genus_counter=:capture_order_counter=:capture_phylum_counter=:capture_species_counter=:evoltype=D:gtdb_class_counter=c__Gammaproteobacteria--2:gtdb_domain_counter=d__Bacteria--2:gtdb_family_counter=f__Gallionellaceae--1||f__Rhodocyclaceae--1:gtdb_genus_counter=g__Azospira--1||g__Ferriphaselus--1:gtdb_order_counter=o__Burkholderiales--2:gtdb_phylum_counter=p__Proteobacteria--2:gtdb_species_counter=s__Azospira sp003112695--1||s__Ferriphaselus sp000746095--1:heptad_counter=MCP-24H--2:lbd_counter=:lca=d__Bacteria:lca_tree=o__Burkholderiales:name=N514909:ref_name_counter=],((GB_GCA_013335535.1_protein.faa_JAAXVL010000001.1_91@PF00015_full_PFAM.9.101:0.0963156[&&NHX:Type=GTDB:gtdb_class=c__Gammaproteobacteria:gtdb_domain=d__Bacteria:gtdb_family=f__Rhodocyclaceae:gtdb_genus=g__Azonexus:gtdb_order=o__Burkholderiales:gtdb_phylum=p__Proteobacteria:gtdb_species=s__Azonexus sp013335535:heptad=MCP-40H:species=d__Bacteria_p__Proteobacteria_c__Gammaproteobacteria_o__Burkholderiales_f__Rhodocyclaceae_g__Azonexus_s__Azonexus sp013335535],((GB_GCA_016790885.1_protein.faa_JAEUOE010000069.1_8@PF00015_full_PFAM.1.127:0.0998831[&&NHX:Type=GTDB:gtdb_class=c__Gammaproteobacteria:gtdb_domain=d__Bacteria:gtdb_family=f__Rhodocyclaceae:gtdb_genus=g__Azonexus:gtdb_order=o__Burkholderiales:gtdb_phylum=p__Proteobacteria:gtdb_species=s__Azonexus sp016790885:heptad=MCP-24H:species=d__Bacteria_p__Proteobacteria_c__Gammaproteobacteria_o__Burkholderiales_f__Rhodocyclaceae_g__Azonexus_s__Azonexus sp016790885],RS_GCF_000519045.1_protein.faa_NZ_KI912532.1_3337@PF00015_full_PFAM.254.436:0.153085[&&NHX:Type=GTDB:gtdb_class=c__Gammaproteobacteria:gtdb_domain=d__Bacteria:gtdb_family=f__Rhodocyclaceae:gtdb_genus=g__Azonexus:gtdb_order=o__Burkholderiales:gtdb_phylum=p__Proteobacteria:gtdb_species=s__Azonexus agitatus:heptad=MCP-40H:species=d__Bacteria_p__Proteobacteria_c__Gammaproteobacteria_o__Burkholderiales_f__Rhodocyclaceae_g__Azonexus_s__Azonexus agitatus])0.538:0.0515533[&&NHX:Sample_counter=:Type_counter=GTDB--2:capture_class_counter=:capture_domain_counter=:capture_family_counter=:capture_genus_counter=:capture_order_counter=:capture_phylum_counter=:capture_species_counter=:evoltype=D:gtdb_class_counter=c__Gammaproteobacteria--2:gtdb_domain_counter=d__Bacteria--2:gtdb_family_counter=f__Rhodocyclaceae--2:gtdb_genus_counter=g__Azonexus--2:gtdb_order_counter=o__Burkholderiales--2:gtdb_phylum_counter=p__Proteobacteria--2:gtdb_species_counter=s__Azonexus agitatus--1||s__Azonexus sp016790885--1:heptad_counter=MCP-24H--1||MCP-40H--1:lbd_counter=:lca=d__Bacteria:lca_tree=g__Azonexus:name=N514913:ref_name_counter=],(RS_GCF_009469765.1_protein.faa_NZ_SSSQ01000007.1_33@PF00015_full_PFAM.259.436:0[&&NHX:Type=GTDB:gtdb_class=c__Gammaproteobacteria:gtdb_domain=d__Bacteria:gtdb_family=f__Rhodocyclaceae:gtdb_genus=g__Azonexus:gtdb_order=o__Burkholderiales:gtdb_phylum=p__Proteobacteria:gtdb_species=s__Azonexus hortensis:heptad=MCP-24H:species=d__Bacteria_p__Proteobacteria_c__Gammaproteobacteria_o__Burkholderiales_f__Rhodocyclaceae_g__Azonexus_s__Azonexus hortensis],RS_GCF_001551835.1_protein.faa_NZ_LODL01000021.1_166@PF00015_full_PFAM.259.436:0[&&NHX:Type=GTDB:gtdb_class=c__Gammaproteobacteria:gtdb_domain=d__Bacteria:gtdb_family=f__Rhodocyclaceae:gtdb_genus=g__Azonexus:gtdb_order=o__Burkholderiales:gtdb_phylum=p__Proteobacteria:gtdb_species=s__Azonexus denitrificans:heptad=MCP-24H:species=d__Bacteria_p__Proteobacteria_c__Gammaproteobacteria_o__Burkholderiales_f__Rhodocyclaceae_g__Azonexus_s__Azonexus denitrificans]):0.101158[&&NHX:Sample_counter=:Type_counter=GTDB--2:capture_class_counter=:capture_domain_counter=:capture_family_counter=:capture_genus_counter=:capture_order_counter=:capture_phylum_counter=:capture_species_counter=:evoltype=D:gtdb_class_counter=c__Gammaproteobacteria--2:gtdb_domain_counter=d__Bacteria--2:gtdb_family_counter=f__Rhodocyclaceae--2:gtdb_genus_counter=g__Azonexus--2:gtdb_order_counter=o__Burkholderiales--2:gtdb_phylum_counter=p__Proteobacteria--2:gtdb_species_counter=s__Azonexus denitrificans--1||s__Azonexus hortensis--1:heptad_counter=MCP-24H--2:lbd_counter=:lca=d__Bacteria:lca_tree=g__Azonexus:name=N514916:ref_name_counter=])0.589:0.00673214[&&NHX:Sample_counter=:Type_counter=GTDB--4:capture_class_counter=:capture_domain_counter=:capture_family_counter=:capture_genus_counter=:capture_order_counter=:capture_phylum_counter=:capture_species_counter=:evoltype=D:gtdb_class_counter=c__Gammaproteobacteria--4:gtdb_domain_counter=d__Bacteria--4:gtdb_family_counter=f__Rhodocyclaceae--4:gtdb_genus_counter=g__Azonexus--4:gtdb_order_counter=o__Burkholderiales--4:gtdb_phylum_counter=p__Proteobacteria--4:gtdb_species_counter=s__Azonexus agitatus--1||s__Azonexus denitrificans--1||s__Azonexus hortensis--1||s__Azonexus sp016790885--1:heptad_counter=MCP-24H--3||MCP-40H--1:lbd_counter=:lca=d__Bacteria:lca_tree=g__Azonexus:name=N514917:ref_name_counter=])0.735:0.0190918[&&NHX:Sample_counter=:Type_counter=GTDB--5:capture_class_counter=:capture_domain_counter=:capture_family_counter=:capture_genus_counter=:capture_order_counter=:capture_phylum_counter=:capture_species_counter=:evoltype=D:gtdb_class_counter=c__Gammaproteobacteria--5:gtdb_domain_counter=d__Bacteria--5:gtdb_family_counter=f__Rhodocyclaceae--5:gtdb_genus_counter=g__Azonexus--5:gtdb_order_counter=o__Burkholderiales--5:gtdb_phylum_counter=p__Proteobacteria--5:gtdb_species_counter=s__Azonexus agitatus--1||s__Azonexus denitrificans--1||s__Azonexus hortensis--1||s__Azonexus sp013335535--1||s__Azonexus sp016790885--1:heptad_counter=MCP-24H--3||MCP-40H--2:lbd_counter=:lca=d__Bacteria:lca_tree=g__Azonexus:name=N514918:ref_name_counter=],RS_GCF_011881425.1_protein.faa_NZ_JAATWB010000002.1_99@PF00015_full_PFAM.260.436:0.123252[&&NHX:Type=GTDB:gtdb_class=c__Gammaproteobacteria:gtdb_domain=d__Bacteria:gtdb_family=f__Rhodocyclaceae:gtdb_genus=g__Rhodocyclus:gtdb_order=o__Burkholderiales:gtdb_phylum=p__Proteobacteria:gtdb_species=s__Rhodocyclus tenuis_A:heptad=MCP-24H:species=d__Bacteria_p__Proteobacteria_c__Gammaproteobacteria_o__Burkholderiales_f__Rhodocyclaceae_g__Rhodocyclus_s__Rhodocyclus tenuis_A])0.51:0.0491881[&&NHX:Sample_counter=:Type_counter=GTDB--6:capture_class_counter=:capture_domain_counter=:capture_family_counter=:capture_genus_counter=:capture_order_counter=:capture_phylum_counter=:capture_species_counter=:evoltype=D:gtdb_class_counter=c__Gammaproteobacteria--6:gtdb_domain_counter=d__Bacteria--6:gtdb_family_counter=f__Rhodocyclaceae--6:gtdb_genus_counter=g__Azonexus--5||g__Rhodocyclus--1:gtdb_order_counter=o__Burkholderiales--6:gtdb_phylum_counter=p__Proteobacteria--6:gtdb_species_counter=s__Azonexus agitatus--1||s__Azonexus denitrificans--1||s__Azonexus hortensis--1||s__Azonexus sp013335535--1||s__Azonexus sp016790885--1||s__Rhodocyclus tenuis_A--1:heptad_counter=MCP-24H--4||MCP-40H--2:lbd_counter=:lca=d__Bacteria:lca_tree=f__Rhodocyclaceae:name=N514920:ref_name_counter=])0.826:0.0327919[&&NHX:Sample_counter=:Type_counter=GTDB--8:capture_class_counter=:capture_domain_counter=:capture_family_counter=:capture_genus_counter=:capture_order_counter=:capture_phylum_counter=:capture_species_counter=:evoltype=D:gtdb_class_counter=c__Gammaproteobacteria--8:gtdb_domain_counter=d__Bacteria--8:gtdb_family_counter=f__Gallionellaceae--1||f__Rhodocyclaceae--7:gtdb_genus_counter=g__Azonexus--5||g__Azospira--1||g__Ferriphaselus--1||g__Rhodocyclus--1:gtdb_order_counter=o__Burkholderiales--8:gtdb_phylum_counter=p__Proteobacteria--8:gtdb_species_counter=s__Azonexus agitatus--1||s__Azonexus denitrificans--1||s__Azonexus hortensis--1||s__Azonexus sp013335535--1||s__Azonexus sp016790885--1||s__Azospira sp003112695--1||s__Ferriphaselus sp000746095--1||s__Rhodocyclus tenuis_A--1:heptad_counter=MCP-24H--6||MCP-40H--2:lbd_counter=:lca=d__Bacteria:lca_tree=o__Burkholderiales:name=N514921:ref_name_counter=],RS_GCF_016864195.1_protein.faa_NZ_CP045202.1_3201@PF00015_full_PFAM.260.436:0.152687[&&NHX:Type=GTDB:gtdb_class=c__Gammaproteobacteria:gtdb_domain=d__Bacteria:gtdb_family=f__Rhodocyclaceae:gtdb_genus=g__Azonexus:gtdb_order=o__Burkholderiales:gtdb_phylum=p__Proteobacteria:gtdb_species=s__Azonexus sp016864195:heptad=MCP-24H:species=d__Bacteria_p__Proteobacteria_c__Gammaproteobacteria_o__Burkholderiales_f__Rhodocyclaceae_g__Azonexus_s__Azonexus sp016864195])0.467:0.0291237[&&NHX:Sample_counter=:Type_counter=GTDB--9:capture_class_counter=:capture_domain_counter=:capture_family_counter=:capture_genus_counter=:capture_order_counter=:capture_phylum_counter=:capture_species_counter=:evoltype=D:gtdb_class_counter=c__Gammaproteobacteria--9:gtdb_domain_counter=d__Bacteria--9:gtdb_family_counter=f__Gallionellaceae--1||f__Rhodocyclaceae--8:gtdb_genus_counter=g__Azonexus--6||g__Azospira--1||g__Ferriphaselus--1||g__Rhodocyclus--1:gtdb_order_counter=o__Burkholderiales--9:gtdb_phylum_counter=p__Proteobacteria--9:gtdb_species_counter=s__Azonexus agitatus--1||s__Azonexus denitrificans--1||s__Azonexus hortensis--1||s__Azonexus sp013335535--1||s__Azonexus sp016790885--1||s__Azonexus sp016864195--1||s__Azospira sp003112695--1||s__Ferriphaselus sp000746095--1||s__Rhodocyclus tenuis_A--1:heptad_counter=MCP-24H--7||MCP-40H--2:lbd_counter=:lca=d__Bacteria:lca_tree=o__Burkholderiales:name=N514923:ref_name_counter=],(GB_GCA_903930395.1_protein.faa_CAIYYE010000250.1_1@PF00015_full_PFAM.1.94:0.0287347[&&NHX:Type=GTDB:gtdb_class=c__Gammaproteobacteria:gtdb_domain=d__Bacteria:gtdb_family=f__Rhodocyclaceae:gtdb_genus=g__Azonexus:gtdb_order=o__Burkholderiales:gtdb_phylum=p__Proteobacteria:gtdb_species=s__Azonexus sp903930395:heptad=MCP-40H:species=d__Bacteria_p__Proteobacteria_c__Gammaproteobacteria_o__Burkholderiales_f__Rhodocyclaceae_g__Azonexus_s__Azonexus sp903930395],GB_GCA_016791065.1_protein.faa_JAEUOD010000196.1_9@PF00015_full_PFAM.260.437:0.0136595[&&NHX:Type=GTDB:gtdb_class=c__Gammaproteobacteria:gtdb_domain=d__Bacteria:gtdb_family=f__Rhodocyclaceae:gtdb_genus=g__Azonexus:gtdb_order=o__Burkholderiales:gtdb_phylum=p__Proteobacteria:gtdb_species=s__Azonexus sp016791065:heptad=MCP-24H:species=d__Bacteria_p__Proteobacteria_c__Gammaproteobacteria_o__Burkholderiales_f__Rhodocyclaceae_g__Azonexus_s__Azonexus sp016791065])0.991:0.138949[&&NHX:Sample_counter=:Type_counter=GTDB--2:capture_class_counter=:capture_domain_counter=:capture_family_counter=:capture_genus_counter=:capture_order_counter=:capture_phylum_counter=:capture_species_counter=:evoltype=D:gtdb_class_counter=c__Gammaproteobacteria--2:gtdb_domain_counter=d__Bacteria--2:gtdb_family_counter=f__Rhodocyclaceae--2:gtdb_genus_counter=g__Azonexus--2:gtdb_order_counter=o__Burkholderiales--2:gtdb_phylum_counter=p__Proteobacteria--2:gtdb_species_counter=s__Azonexus sp016791065--1||s__Azonexus sp903930395--1:heptad_counter=MCP-24H--1||MCP-40H--1:lbd_counter=:lca=d__Bacteria:lca_tree=g__Azonexus:name=N514926:ref_name_counter=])0.932:0.0561787[&&NHX:Sample_counter=:Type_counter=GTDB--11:capture_class_counter=:capture_domain_counter=:capture_family_counter=:capture_genus_counter=:capture_order_counter=:capture_phylum_counter=:capture_species_counter=:evoltype=D:gtdb_class_counter=c__Gammaproteobacteria--11:gtdb_domain_counter=d__Bacteria--11:gtdb_family_counter=f__Gallionellaceae--1||f__Rhodocyclaceae--10:gtdb_genus_counter=g__Azonexus--8||g__Azospira--1||g__Ferriphaselus--1||g__Rhodocyclus--1:gtdb_order_counter=o__Burkholderiales--11:gtdb_phylum_counter=p__Proteobacteria--11:gtdb_species_counter=s__Azonexus agitatus--1||s__Azonexus denitrificans--1||s__Azonexus hortensis--1||s__Azonexus sp013335535--1||s__Azonexus sp016790885--1||s__Azonexus sp016791065--1||s__Azonexus sp016864195--1||s__Azonexus sp903930395--1||s__Azospira sp003112695--1||s__Ferriphaselus sp000746095--1||s__Rhodocyclus tenuis_A--1:heptad_counter=MCP-24H--8||MCP-40H--3:lbd_counter=:lca=d__Bacteria:lca_tree=f__Rhodocyclaceae:name=N514927:ref_name_counter=])0.988:0.108901[&&NHX:Sample_counter=rhiztom2--2:Type_counter=GTDB--19||capture--2:besthit_avg=78.55:besthit_max=100.0:besthit_min=57.1:besthit_std=30.33488091290289:besthit_sum=157.1:bitscore_avg=180.0:bitscore_max=211.0:bitscore_min=149.0:bitscore_std=43.840620433565945:bitscore_sum=360.0:capture_class_counter=c__Desulfovibrionia--1||c__Gammaproteobacteria--1:capture_domain_counter=d__Bacteria--2:capture_family_counter=f__Burkholderiaceae--1||f__Desulfovibrionaceae--1:capture_genus_counter=g__Giesbergeria--1||g__Solidesulfovibrio--1:capture_order_counter=o__Burkholderiales--1||o__Desulfovibrionales--1:capture_phylum_counter=p__Desulfobacterota_I--1||p__Proteobacteria--1:capture_species_counter=s__Giesbergeria sp010020825--1||s__Solidesulfovibrio sp003525525--1:evalue_avg=6.05e-46:evalue_max=1.21e-45:evalue_min=8.74e-71:evalue_std=8.555992052357226e-46:evalue_sum=1.21e-45:evoltype=D:gapopen_avg=0.0:gapopen_max=0.0:gapopen_min=0.0:gapopen_std=0.0:gapopen_sum=0.0:gtdb_class_counter=c__Gammaproteobacteria--19:gtdb_domain_counter=d__Bacteria--19:gtdb_family_counter=f__Burkholderiaceae--4||f__Gallionellaceae--1||f__Rhodocyclaceae--14:gtdb_genus_counter=g__Acidovorax_C--1||g__Azonexus--8||g__Azospira--1||g__Comamonas--1||g__Ferriphaselus--1||g__Giesbergeria--1||g__Oryzisolibacter--1||g__Rhodocyclus--1||g__Zoogloea--4:gtdb_order_counter=o__Burkholderiales--19:gtdb_phylum_counter=p__Proteobacteria--19:gtdb_species_counter=s__Acidovorax_C caeni--1||s__Azonexus agitatus--1||s__Azonexus denitrificans--1||s__Azonexus hortensis--1||s__Azonexus sp013335535--1||s__Azonexus sp016790885--1||s__Azonexus sp016791065--1||s__Azonexus sp016864195--1||s__Azonexus sp903930395--1||s__Azospira sp003112695--1||s__Comamonas sp019104825--1||s__Ferriphaselus sp000746095--1||s__Giesbergeria sp010020825--1||s__Oryzisolibacter propanilivorax--1||s__Rhodocyclus tenuis_A--1||s__Zoogloea ramigera--1||s__Zoogloea sp009469605--1||s__Zoogloea sp012927165--1||s__Zoogloea sp016789125--1:heptad_counter=MCP-24H--10||MCP-40H--11:lbd_counter=:lca=d__Bacteria:lca_tree=o__Burkholderiales:length_avg=151.5:length_max=161.0:length_min=142.0:length_std=13.435028842544403:length_sum=303.0:mismatch_avg=34.5:mismatch_max=69.0:mismatch_min=0.0:mismatch_std=48.79036790187178:mismatch_sum=69.0:name=N514928:qcovhsp_avg=97.8:qcovhsp_max=98.6:qcovhsp_min=97.0:qcovhsp_std=1.131370849898472:qcovhsp_sum=195.6:qend_avg=151.5:qend_max=161.0:qend_min=142.0:qend_std=13.435028842544403:qend_sum=303.0:qstart_avg=1.0:qstart_max=1.0:qstart_min=1.0:qstart_std=0.0:qstart_sum=2.0:ref_name_counter=RS_GCF_009469605.1_protein.faa_NZ_SSXU01000015.1_90@PF00015_full_PFAM.281.466--1||RS_GCF_010020825.1_protein.faa_NZ_JAACJE010000001.1_3577@PF00015_full_PFAM.251.423--1:scovhsp_avg=84.8:scovhsp_max=87.0:scovhsp_min=82.6:scovhsp_std=3.111269837220813:scovhsp_sum=169.6:send_avg=178.5:send_max=185.0:send_min=172.0:send_std=9.192388155425117:send_sum=357.0:sstart_avg=28.0:sstart_max=31.0:sstart_min=25.0:sstart_std=4.242640687119285:sstart_sum=56.0])0.732:0.0221084[&&NHX:Sample_counter=rhiztom2--2:Type_counter=GTDB--21||capture--2:besthit_avg=78.55:besthit_max=100.0:besthit_min=57.1:besthit_std=30.33488091290289:besthit_sum=157.1:bitscore_avg=180.0:bitscore_max=211.0:bitscore_min=149.0:bitscore_std=43.840620433565945:bitscore_sum=360.0:capture_class_counter=c__Desulfovibrionia--1||c__Gammaproteobacteria--1:capture_domain_counter=d__Bacteria--2:capture_family_counter=f__Burkholderiaceae--1||f__Desulfovibrionaceae--1:capture_genus_counter=g__Giesbergeria--1||g__Solidesulfovibrio--1:capture_order_counter=o__Burkholderiales--1||o__Desulfovibrionales--1:capture_phylum_counter=p__Desulfobacterota_I--1||p__Proteobacteria--1:capture_species_counter=s__Giesbergeria sp010020825--1||s__Solidesulfovibrio sp003525525--1:evalue_avg=6.05e-46:evalue_max=1.21e-45:evalue_min=8.74e-71:evalue_std=8.555992052357226e-46:evalue_sum=1.21e-45:evoltype=D:gapopen_avg=0.0:gapopen_max=0.0:gapopen_min=0.0:gapopen_std=0.0:gapopen_sum=0.0:gtdb_class_counter=c__Gammaproteobacteria--21:gtdb_domain_counter=d__Bacteria--21:gtdb_family_counter=f__Burkholderiaceae--4||f__Gallionellaceae--1||f__Rhodocyclaceae--16:gtdb_genus_counter=g__Acidovorax_C--1||g__Azonexus--8||g__Azospira--1||g__Comamonas--1||g__Dactylopiibacterium--2||g__Ferriphaselus--1||g__Giesbergeria--1||g__Oryzisolibacter--1||g__Rhodocyclus--1||g__Zoogloea--4:gtdb_order_counter=o__Burkholderiales--21:gtdb_phylum_counter=p__Proteobacteria--21:gtdb_species_counter=s__Acidovorax_C caeni--1||s__Azonexus agitatus--1||s__Azonexus denitrificans--1||s__Azonexus hortensis--1||s__Azonexus sp013335535--1||s__Azonexus sp016790885--1||s__Azonexus sp016791065--1||s__Azonexus sp016864195--1||s__Azonexus sp903930395--1||s__Azospira sp003112695--1||s__Comamonas sp019104825--1||s__Dactylopiibacterium carminicum--1||s__Dactylopiibacterium sp002855595--1||s__Ferriphaselus sp000746095--1||s__Giesbergeria sp010020825--1||s__Oryzisolibacter propanilivorax--1||s__Rhodocyclus tenuis_A--1||s__Zoogloea ramigera--1||s__Zoogloea sp009469605--1||s__Zoogloea sp012927165--1||s__Zoogloea sp016789125--1:heptad_counter=MCP-24H--11||MCP-40H--12:lbd_counter=:lca=d__Bacteria:lca_tree=o__Burkholderiales:length_avg=151.5:length_max=161.0:length_min=142.0:length_std=13.435028842544403:length_sum=303.0:mismatch_avg=34.5:mismatch_max=69.0:mismatch_min=0.0:mismatch_std=48.79036790187178:mismatch_sum=69.0:name=N514929:qcovhsp_avg=97.8:qcovhsp_max=98.6:qcovhsp_min=97.0:qcovhsp_std=1.131370849898472:qcovhsp_sum=195.6:qend_avg=151.5:qend_max=161.0:qend_min=142.0:qend_std=13.435028842544403:qend_sum=303.0:qstart_avg=1.0:qstart_max=1.0:qstart_min=1.0:qstart_std=0.0:qstart_sum=2.0:ref_name_counter=RS_GCF_009469605.1_protein.faa_NZ_SSXU01000015.1_90@PF00015_full_PFAM.281.466--1||RS_GCF_010020825.1_protein.faa_NZ_JAACJE010000001.1_3577@PF00015_full_PFAM.251.423--1:scovhsp_avg=84.8:scovhsp_max=87.0:scovhsp_min=82.6:scovhsp_std=3.111269837220813:scovhsp_sum=169.6:send_avg=178.5:send_max=185.0:send_min=172.0:send_std=9.192388155425117:send_sum=357.0:sstart_avg=28.0:sstart_max=31.0:sstart_min=25.0:sstart_std=4.242640687119285:sstart_sum=56.0],((RS_GCF_900114205.1_protein.faa_NZ_FOSH01000001.1_150@PF00015_full_PFAM.262.435:0.0148795[&&NHX:Type=GTDB:gtdb_class=c__Gammaproteobacteria:gtdb_domain=d__Bacteria:gtdb_family=f__Methylophagaceae:gtdb_genus=g__Methylophaga:gtdb_order=o__Nitrosococcales:gtdb_phylum=p__Proteobacteria:gtdb_species=s__Methylophaga sulfidovorans:heptad=MCP-24H:species=d__Bacteria_p__Proteobacteria_c__Gammaproteobacteria_o__Nitrosococcales_f__Methylophagaceae_g__Methylophaga_s__Methylophaga sulfidovorans],(GB_GCA_002706095.1_protein.faa_PAJP01000016.1_221@PF00015_full_PFAM.263.435:0.0259197[&&NHX:Type=GTDB:gtdb_class=c__Gammaproteobacteria:gtdb_domain=d__Bacteria:gtdb_family=f__Methylophagaceae:gtdb_genus=g__Methylophaga:gtdb_order=o__Nitrosococcales:gtdb_phylum=p__Proteobacteria:gtdb_species=s__Methylophaga sp002706095:heptad=MCP-24H:species=d__Bacteria_p__Proteobacteria_c__Gammaproteobacteria_o__Nitrosococcales_f__Methylophagaceae_g__Methylophaga_s__Methylophaga sp002706095],RS_GCF_000214595.1_protein.faa_NZ_AFIG01000003.1_594@PF00015_full_PFAM.264.435:0.0206992[&&NHX:Type=GTDB:gtdb_class=c__Gammaproteobacteria:gtdb_domain=d__Bacteria:gtdb_family=f__Methylophagaceae:gtdb_genus=g__Methylophaga:gtdb_order=o__Nitrosococcales:gtdb_phylum=p__Proteobacteria:gtdb_species=s__Methylophaga aminisulfidivorans:heptad=MCP-24H:species=d__Bacteria_p__Proteobacteria_c__Gammaproteobacteria_o__Nitrosococcales_f__Methylophagaceae_g__Methylophaga_s__Methylophaga aminisulfidivorans])0.833:0.0250182[&&NHX:Sample_counter=:Type_counter=GTDB--2:capture_class_counter=:capture_domain_counter=:capture_family_counter=:capture_genus_counter=:capture_order_counter=:capture_phylum_counter=:capture_species_counter=:evoltype=D:gtdb_class_counter=c__Gammaproteobacteria--2:gtdb_domain_counter=d__Bacteria--2:gtdb_family_counter=f__Methylophagaceae--2:gtdb_genus_counter=g__Methylophaga--2:gtdb_order_counter=o__Nitrosococcales--2:gtdb_phylum_counter=p__Proteobacteria--2:gtdb_species_counter=s__Methylophaga aminisulfidivorans--1||s__Methylophaga sp002706095--1:heptad_counter=MCP-24H--2:lbd_counter=:lca=d__Bacteria:lca_tree=g__Methylophaga:name=N514933:ref_name_counter=])1:0.383608[&&NHX:Sample_counter=:Type_counter=GTDB--3:capture_class_counter=:capture_domain_counter=:capture_family_counter=:capture_genus_counter=:capture_order_counter=:capture_phylum_counter=:capture_species_counter=:evoltype=D:gtdb_class_counter=c__Gammaproteobacteria--3:gtdb_domain_counter=d__Bacteria--3:gtdb_family_counter=f__Methylophagaceae--3:gtdb_genus_counter=g__Methylophaga--3:gtdb_order_counter=o__Nitrosococcales--3:gtdb_phylum_counter=p__Proteobacteria--3:gtdb_species_counter=s__Methylophaga aminisulfidivorans--1||s__Methylophaga sp002706095--1||s__Methylophaga sulfidovorans--1:heptad_counter=MCP-24H--3:lbd_counter=:lca=d__Bacteria:lca_tree=g__Methylophaga:name=N514934:ref_name_counter=],(RS_GCF_008274805.1_protein.faa_NZ_CP022579.1_2064@PF00015_full_PFAM.263.437:0.142893[&&NHX:Type=GTDB:gtdb_class=c__Gammaproteobacteria:gtdb_domain=d__Bacteria:gtdb_family=f__Rhodocyclaceae:gtdb_genus=g__Oryzomicrobium:gtdb_order=o__Burkholderiales:gtdb_phylum=p__Proteobacteria:gtdb_species=s__Oryzomicrobium terrae:heptad=MCP-24H:species=d__Bacteria_p__Proteobacteria_c__Gammaproteobacteria_o__Burkholderiales_f__Rhodocyclaceae_g__Oryzomicrobium_s__Oryzomicrobium terrae],(GB_GCA_010435995.1_protein.faa_JAAGNR010000078.1_4@PF00015_full_PFAM.264.437:0.0512002[&&NHX:Type=GTDB:gtdb_class=c__Gammaproteobacteria:gtdb_domain=d__Bacteria:gtdb_family=f__Ferrovaceae:gtdb_genus=g__Ferrovum:gtdb_order=o__Burkholderiales:gtdb_phylum=p__Proteobacteria:gtdb_species=s__Ferrovum sp010435995:heptad=MCP-24H:species=d__Bacteria_p__Proteobacteria_c__Gammaproteobacteria_o__Burkholderiales_f__Ferrovaceae_g__Ferrovum_s__Ferrovum sp010435995],GB_GCA_013044025.1_protein.faa_JABEVD010000157.1_4@PF00015_full_PFAM.264.437:0.101647[&&NHX:Type=GTDB:gtdb_class=c__Gammaproteobacteria:gtdb_domain=d__Bacteria:gtdb_family=f__JABEVD01:gtdb_genus=g__JABEVD01:gtdb_order=o__Burkholderiales:gtdb_phylum=p__Proteobacteria:gtdb_species=s__JABEVD01 sp013044025:heptad=MCP-24H:species=d__Bacteria_p__Proteobacteria_c__Gammaproteobacteria_o__Burkholderiales_f__JABEVD01_g__JABEVD01_s__JABEVD01 sp013044025])0.991:0.112715[&&NHX:Sample_counter=:Type_counter=GTDB--2:capture_class_counter=:capture_domain_counter=:capture_family_counter=:capture_genus_counter=:capture_order_counter=:capture_phylum_counter=:capture_species_counter=:evoltype=D:gtdb_class_counter=c__Gammaproteobacteria--2:gtdb_domain_counter=d__Bacteria--2:gtdb_family_counter=f__Ferrovaceae--1||f__JABEVD01--1:gtdb_genus_counter=g__Ferrovum--1||g__JABEVD01--1:gtdb_order_counter=o__Burkholderiales--2:gtdb_phylum_counter=p__Proteobacteria--2:gtdb_species_counter=s__Ferrovum sp010435995--1||s__JABEVD01 sp013044025--1:heptad_counter=MCP-24H--2:lbd_counter=:lca=d__Bacteria:lca_tree=o__Burkholderiales:name=N514938:ref_name_counter=])0.7:0.0195375[&&NHX:Sample_counter=:Type_counter=GTDB--3:capture_class_counter=:capture_domain_counter=:capture_family_counter=:capture_genus_counter=:capture_order_counter=:capture_phylum_counter=:capture_species_counter=:evoltype=D:gtdb_class_counter=c__Gammaproteobacteria--3:gtdb_domain_counter=d__Bacteria--3:gtdb_family_counter=f__Ferrovaceae--1||f__JABEVD01--1||f__Rhodocyclaceae--1:gtdb_genus_counter=g__Ferrovum--1||g__JABEVD01--1||g__Oryzomicrobium--1:gtdb_order_counter=o__Burkholderiales--3:gtdb_phylum_counter=p__Proteobacteria--3:gtdb_species_counter=s__Ferrovum sp010435995--1||s__JABEVD01 sp013044025--1||s__Oryzomicrobium terrae--1:heptad_counter=MCP-24H--3:lbd_counter=:lca=d__Bacteria:lca_tree=o__Burkholderiales:name=N514939:ref_name_counter=])0.851:0.0430064[&&NHX:Sample_counter=:Type_counter=GTDB--6:capture_class_counter=:capture_domain_counter=:capture_family_counter=:capture_genus_counter=:capture_order_counter=:capture_phylum_counter=:capture_species_counter=:evoltype=D:gtdb_class_counter=c__Gammaproteobacteria--6:gtdb_domain_counter=d__Bacteria--6:gtdb_family_counter=f__Ferrovaceae--1||f__JABEVD01--1||f__Methylophagaceae--3||f__Rhodocyclaceae--1:gtdb_genus_counter=g__Ferrovum--1||g__JABEVD01--1||g__Methylophaga--3||g__Oryzomicrobium--1:gtdb_order_counter=o__Burkholderiales--3||o__Nitrosococcales--3:gtdb_phylum_counter=p__Proteobacteria--6:gtdb_species_counter=s__Ferrovum sp010435995--1||s__JABEVD01 sp013044025--1||s__Methylophaga aminisulfidivorans--1||s__Methylophaga sp002706095--1||s__Methylophaga sulfidovorans--1||s__Oryzomicrobium terrae--1:heptad_counter=MCP-24H--6:lbd_counter=:lca=d__Bacteria:lca_tree=c__Gammaproteobacteria:name=N514940:ref_name_counter=])0.051:0.0161896[&&NHX:Sample_counter=rhiztom2--2:Type_counter=GTDB--27||capture--2:besthit_avg=78.55:besthit_max=100.0:besthit_min=57.1:besthit_std=30.33488091290289:besthit_sum=157.1:bitscore_avg=180.0:bitscore_max=211.0:bitscore_min=149.0:bitscore_std=43.840620433565945:bitscore_sum=360.0:capture_class_counter=c__Desulfovibrionia--1||c__Gammaproteobacteria--1:capture_domain_counter=d__Bacteria--2:capture_family_counter=f__Burkholderiaceae--1||f__Desulfovibrionaceae--1:capture_genus_counter=g__Giesbergeria--1||g__Solidesulfovibrio--1:capture_order_counter=o__Burkholderiales--1||o__Desulfovibrionales--1:capture_phylum_counter=p__Desulfobacterota_I--1||p__Proteobacteria--1:capture_species_counter=s__Giesbergeria sp010020825--1||s__Solidesulfovibrio sp003525525--1:evalue_avg=6.05e-46:evalue_max=1.21e-45:evalue_min=8.74e-71:evalue_std=8.555992052357226e-46:evalue_sum=1.21e-45:evoltype=D:gapopen_avg=0.0:gapopen_max=0.0:gapopen_min=0.0:gapopen_std=0.0:gapopen_sum=0.0:gtdb_class_counter=c__Gammaproteobacteria--27:gtdb_domain_counter=d__Bacteria--27:gtdb_family_counter=f__Burkholderiaceae--4||f__Ferrovaceae--1||f__Gallionellaceae--1||f__JABEVD01--1||f__Methylophagaceae--3||f__Rhodocyclaceae--17:gtdb_genus_counter=g__Acidovorax_C--1||g__Azonexus--8||g__Azospira--1||g__Comamonas--1||g__Dactylopiibacterium--2||g__Ferriphaselus--1||g__Ferrovum--1||g__Giesbergeria--1||g__JABEVD01--1||g__Methylophaga--3||g__Oryzisolibacter--1||g__Oryzomicrobium--1||g__Rhodocyclus--1||g__Zoogloea--4:gtdb_order_counter=o__Burkholderiales--24||o__Nitrosococcales--3:gtdb_phylum_counter=p__Proteobacteria--27:gtdb_species_counter=s__Acidovorax_C caeni--1||s__Azonexus agitatus--1||s__Azonexus denitrificans--1||s__Azonexus hortensis--1||s__Azonexus sp013335535--1||s__Azonexus sp016790885--1||s__Azonexus sp016791065--1||s__Azonexus sp016864195--1||s__Azonexus sp903930395--1||s__Azospira sp003112695--1||s__Comamonas sp019104825--1||s__Dactylopiibacterium carminicum--1||s__Dactylopiibacterium sp002855595--1||s__Ferriphaselus sp000746095--1||s__Ferrovum sp010435995--1||s__Giesbergeria sp010020825--1||s__JABEVD01 sp013044025--1||s__Methylophaga aminisulfidivorans--1||s__Methylophaga sp002706095--1||s__Methylophaga sulfidovorans--1||s__Oryzisolibacter propanilivorax--1||s__Oryzomicrobium terrae--1||s__Rhodocyclus tenuis_A--1||s__Zoogloea ramigera--1||s__Zoogloea sp009469605--1||s__Zoogloea sp012927165--1||s__Zoogloea sp016789125--1:heptad_counter=MCP-24H--17||MCP-40H--12:lbd_counter=:lca=d__Bacteria:lca_tree=c__Gammaproteobacteria:length_avg=151.5:length_max=161.0:length_min=142.0:length_std=13.435028842544403:length_sum=303.0:mismatch_avg=34.5:mismatch_max=69.0:mismatch_min=0.0:mismatch_std=48.79036790187178:mismatch_sum=69.0:name=N514941:qcovhsp_avg=97.8:qcovhsp_max=98.6:qcovhsp_min=97.0:qcovhsp_std=1.131370849898472:qcovhsp_sum=195.6:qend_avg=151.5:qend_max=161.0:qend_min=142.0:qend_std=13.435028842544403:qend_sum=303.0:qstart_avg=1.0:qstart_max=1.0:qstart_min=1.0:qstart_std=0.0:qstart_sum=2.0:ref_name_counter=RS_GCF_009469605.1_protein.faa_NZ_SSXU01000015.1_90@PF00015_full_PFAM.281.466--1||RS_GCF_010020825.1_protein.faa_NZ_JAACJE010000001.1_3577@PF00015_full_PFAM.251.423--1:scovhsp_avg=84.8:scovhsp_max=87.0:scovhsp_min=82.6:scovhsp_std=3.111269837220813:scovhsp_sum=169.6:send_avg=178.5:send_max=185.0:send_min=172.0:send_std=9.192388155425117:send_sum=357.0:sstart_avg=28.0:sstart_max=31.0:sstart_min=25.0:sstart_std=4.242640687119285:sstart_sum=56.0],(RS_GCF_004345725.1_protein.faa_NZ_SLXG01000002.1_95@PF00015_full_PFAM.256.436:0.264015[&&NHX:Type=GTDB:gtdb_class=c__Gammaproteobacteria:gtdb_domain=d__Bacteria:gtdb_family=f__Chromobacteriaceae:gtdb_genus=g__Crenobacter:gtdb_order=o__Burkholderiales:gtdb_phylum=p__Proteobacteria:gtdb_species=s__Crenobacter luteus:heptad=MCP-24H:species=d__Bacteria_p__Proteobacteria_c__Gammaproteobacteria_o__Burkholderiales_f__Chromobacteriaceae_g__Crenobacter_s__Crenobacter luteus],(RS_GCF_004801855.1_protein.faa_NZ_SSTC01000061.1_16@PF00015_full_PFAM.254.430:0.25934[&&NHX:Type=GTDB:gtdb_class=c__Gammaproteobacteria:gtdb_domain=d__Bacteria:gtdb_family=f__Pseudomonadaceae:gtdb_genus=g__Pseudomonas_K:gtdb_order=o__Pseudomonadales:gtdb_phylum=p__Proteobacteria:gtdb_species=s__Pseudomonas_K sp004801855:heptad=MCP-24H:species=d__Bacteria_p__Proteobacteria_c__Gammaproteobacteria_o__Pseudomonadales_f__Pseudomonadaceae_g__Pseudomonas_K_s__Pseudomonas_K sp004801855],RS_GCF_900105885.1_protein.faa_NZ_LT629780.1_448@PF00015_full_PFAM.259.428:0.213734[&&NHX:Type=GTDB:gtdb_class=c__Gammaproteobacteria:gtdb_domain=d__Bacteria:gtdb_family=f__Pseudomonadaceae:gtdb_genus=g__Pseudomonas_K:gtdb_order=o__Pseudomonadales:gtdb_phylum=p__Proteobacteria:gtdb_species=s__Pseudomonas_K guangdongensis:heptad=MCP-24H:species=d__Bacteria_p__Proteobacteria_c__Gammaproteobacteria_o__Pseudomonadales_f__Pseudomonadaceae_g__Pseudomonas_K_s__Pseudomonas_K guangdongensis])0.985:0.217796[&&NHX:Sample_counter=:Type_counter=GTDB--2:capture_class_counter=:capture_domain_counter=:capture_family_counter=:capture_genus_counter=:capture_order_counter=:capture_phylum_counter=:capture_species_counter=:evoltype=D:gtdb_class_counter=c__Gammaproteobacteria--2:gtdb_domain_counter=d__Bacteria--2:gtdb_family_counter=f__Pseudomonadaceae--2:gtdb_genus_counter=g__Pseudomonas_K--2:gtdb_order_counter=o__Pseudomonadales--2:gtdb_phylum_counter=p__Proteobacteria--2:gtdb_species_counter=s__Pseudomonas_K guangdongensis--1||s__Pseudomonas_K sp004801855--1:heptad_counter=MCP-24H--2:lbd_counter=:lca=d__Bacteria:lca_tree=g__Pseudomonas_K:name=N514945:ref_name_counter=])0.754:0.0252749[&&NHX:Sample_counter=:Type_counter=GTDB--3:capture_class_counter=:capture_domain_counter=:capture_family_counter=:capture_genus_counter=:capture_order_counter=:capture_phylum_counter=:capture_species_counter=:evoltype=D:gtdb_class_counter=c__Gammaproteobacteria--3:gtdb_domain_counter=d__Bacteria--3:gtdb_family_counter=f__Chromobacteriaceae--1||f__Pseudomonadaceae--2:gtdb_genus_counter=g__Crenobacter--1||g__Pseudomonas_K--2:gtdb_order_counter=o__Burkholderiales--1||o__Pseudomonadales--2:gtdb_phylum_counter=p__Proteobacteria--3:gtdb_species_counter=s__Crenobacter luteus--1||s__Pseudomonas_K guangdongensis--1||s__Pseudomonas_K sp004801855--1:heptad_counter=MCP-24H--3:lbd_counter=:lca=d__Bacteria:lca_tree=c__Gammaproteobacteria:name=N514946:ref_name_counter=])0.8:0.0406709[&&NHX:Sample_counter=rhiztom2--2:Type_counter=GTDB--30||capture--2:besthit_avg=78.55:besthit_max=100.0:besthit_min=57.1:besthit_std=30.33488091290289:besthit_sum=157.1:bitscore_avg=180.0:bitscore_max=211.0:bitscore_min=149.0:bitscore_std=43.840620433565945:bitscore_sum=360.0:capture_class_counter=c__Desulfovibrionia--1||c__Gammaproteobacteria--1:capture_domain_counter=d__Bacteria--2:capture_family_counter=f__Burkholderiaceae--1||f__Desulfovibrionaceae--1:capture_genus_counter=g__Giesbergeria--1||g__Solidesulfovibrio--1:capture_order_counter=o__Burkholderiales--1||o__Desulfovibrionales--1:capture_phylum_counter=p__Desulfobacterota_I--1||p__Proteobacteria--1:capture_species_counter=s__Giesbergeria sp010020825--1||s__Solidesulfovibrio sp003525525--1:evalue_avg=6.05e-46:evalue_max=1.21e-45:evalue_min=8.74e-71:evalue_std=8.555992052357226e-46:evalue_sum=1.21e-45:evoltype=D:gapopen_avg=0.0:gapopen_max=0.0:gapopen_min=0.0:gapopen_std=0.0:gapopen_sum=0.0:gtdb_class_counter=c__Gammaproteobacteria--30:gtdb_domain_counter=d__Bacteria--30:gtdb_family_counter=f__Burkholderiaceae--4||f__Chromobacteriaceae--1||f__Ferrovaceae--1||f__Gallionellaceae--1||f__JABEVD01--1||f__Methylophagaceae--3||f__Pseudomonadaceae--2||f__Rhodocyclaceae--17:gtdb_genus_counter=g__Acidovorax_C--1||g__Azonexus--8||g__Azospira--1||g__Comamonas--1||g__Crenobacter--1||g__Dactylopiibacterium--2||g__Ferriphaselus--1||g__Ferrovum--1||g__Giesbergeria--1||g__JABEVD01--1||g__Methylophaga--3||g__Oryzisolibacter--1||g__Oryzomicrobium--1||g__Pseudomonas_K--2||g__Rhodocyclus--1||g__Zoogloea--4:gtdb_order_counter=o__Burkholderiales--25||o__Nitrosococcales--3||o__Pseudomonadales--2:gtdb_phylum_counter=p__Proteobacteria--30:gtdb_species_counter=s__Acidovorax_C caeni--1||s__Azonexus agitatus--1||s__Azonexus denitrificans--1||s__Azonexus hortensis--1||s__Azonexus sp013335535--1||s__Azonexus sp016790885--1||s__Azonexus sp016791065--1||s__Azonexus sp016864195--1||s__Azonexus sp903930395--1||s__Azospira sp003112695--1||s__Comamonas sp019104825--1||s__Crenobacter luteus--1||s__Dactylopiibacterium carminicum--1||s__Dactylopiibacterium sp002855595--1||s__Ferriphaselus sp000746095--1||s__Ferrovum sp010435995--1||s__Giesbergeria sp010020825--1||s__JABEVD01 sp013044025--1||s__Methylophaga aminisulfidivorans--1||s__Methylophaga sp002706095--1||s__Methylophaga sulfidovorans--1||s__Oryzisolibacter propanilivorax--1||s__Oryzomicrobium terrae--1||s__Pseudomonas_K guangdongensis--1||s__Pseudomonas_K sp004801855--1||s__Rhodocyclus tenuis_A--1||s__Zoogloea ramigera--1||s__Zoogloea sp009469605--1||s__Zoogloea sp012927165--1||s__Zoogloea sp016789125--1:heptad_counter=MCP-24H--20||MCP-40H--12:lbd_counter=:lca=d__Bacteria:lca_tree=c__Gammaproteobacteria:length_avg=151.5:length_max=161.0:length_min=142.0:length_std=13.435028842544403:length_sum=303.0:mismatch_avg=34.5:mismatch_max=69.0:mismatch_min=0.0:mismatch_std=48.79036790187178:mismatch_sum=69.0:name=N514947:qcovhsp_avg=97.8:qcovhsp_max=98.6:qcovhsp_min=97.0:qcovhsp_std=1.131370849898472:qcovhsp_sum=195.6:qend_avg=151.5:qend_max=161.0:qend_min=142.0:qend_std=13.435028842544403:qend_sum=303.0:qstart_avg=1.0:qstart_max=1.0:qstart_min=1.0:qstart_std=0.0:qstart_sum=2.0:ref_name_counter=RS_GCF_009469605.1_protein.faa_NZ_SSXU01000015.1_90@PF00015_full_PFAM.281.466--1||RS_GCF_010020825.1_protein.faa_NZ_JAACJE010000001.1_3577@PF00015_full_PFAM.251.423--1:scovhsp_avg=84.8:scovhsp_max=87.0:scovhsp_min=82.6:scovhsp_std=3.111269837220813:scovhsp_sum=169.6:send_avg=178.5:send_max=185.0:send_min=172.0:send_std=9.192388155425117:send_sum=357.0:sstart_avg=28.0:sstart_max=31.0:sstart_min=25.0:sstart_std=4.242640687119285:sstart_sum=56.0],GB_GCA_008015085.1_protein.faa_SSEX01000064.1_7@PF00015_full_PFAM.267.436:0.270044[&&NHX:Type=GTDB:gtdb_class=c__Gammaproteobacteria:gtdb_domain=d__Bacteria:gtdb_family=f__Aeromonadaceae:gtdb_genus=g__Tolumonas:gtdb_order=o__Enterobacterales:gtdb_phylum=p__Proteobacteria:gtdb_species=s__Tolumonas sp008015085:heptad=MCP-24H:species=d__Bacteria_p__Proteobacteria_c__Gammaproteobacteria_o__Enterobacterales_f__Aeromonadaceae_g__Tolumonas_s__Tolumonas sp008015085])0.889:0.0636942[&&NHX:Sample_counter=rhiztom2--2:Type_counter=GTDB--31||capture--2:besthit_avg=78.55:besthit_max=100.0:besthit_min=57.1:besthit_std=30.33488091290289:besthit_sum=157.1:bitscore_avg=180.0:bitscore_max=211.0:bitscore_min=149.0:bitscore_std=43.840620433565945:bitscore_sum=360.0:capture_class_counter=c__Desulfovibrionia--1||c__Gammaproteobacteria--1:capture_domain_counter=d__Bacteria--2:capture_family_counter=f__Burkholderiaceae--1||f__Desulfovibrionaceae--1:capture_genus_counter=g__Giesbergeria--1||g__Solidesulfovibrio--1:capture_order_counter=o__Burkholderiales--1||o__Desulfovibrionales--1:capture_phylum_counter=p__Desulfobacterota_I--1||p__Proteobacteria--1:capture_species_counter=s__Giesbergeria sp010020825--1||s__Solidesulfovibrio sp003525525--1:evalue_avg=6.05e-46:evalue_max=1.21e-45:evalue_min=8.74e-71:evalue_std=8.555992052357226e-46:evalue_sum=1.21e-45:evoltype=D:gapopen_avg=0.0:gapopen_max=0.0:gapopen_min=0.0:gapopen_std=0.0:gapopen_sum=0.0:gtdb_class_counter=c__Gammaproteobacteria--31:gtdb_domain_counter=d__Bacteria--31:gtdb_family_counter=f__Aeromonadaceae--1||f__Burkholderiaceae--4||f__Chromobacteriaceae--1||f__Ferrovaceae--1||f__Gallionellaceae--1||f__JABEVD01--1||f__Methylophagaceae--3||f__Pseudomonadaceae--2||f__Rhodocyclaceae--17:gtdb_genus_counter=g__Acidovorax_C--1||g__Azonexus--8||g__Azospira--1||g__Comamonas--1||g__Crenobacter--1||g__Dactylopiibacterium--2||g__Ferriphaselus--1||g__Ferrovum--1||g__Giesbergeria--1||g__JABEVD01--1||g__Methylophaga--3||g__Oryzisolibacter--1||g__Oryzomicrobium--1||g__Pseudomonas_K--2||g__Rhodocyclus--1||g__Tolumonas--1||g__Zoogloea--4:gtdb_order_counter=o__Burkholderiales--25||o__Enterobacterales--1||o__Nitrosococcales--3||o__Pseudomonadales--2:gtdb_phylum_counter=p__Proteobacteria--31:gtdb_species_counter=s__Acidovorax_C caeni--1||s__Azonexus agitatus--1||s__Azonexus denitrificans--1||s__Azonexus hortensis--1||s__Azonexus sp013335535--1||s__Azonexus sp016790885--1||s__Azonexus sp016791065--1||s__Azonexus sp016864195--1||s__Azonexus sp903930395--1||s__Azospira sp003112695--1||s__Comamonas sp019104825--1||s__Crenobacter luteus--1||s__Dactylopiibacterium carminicum--1||s__Dactylopiibacterium sp002855595--1||s__Ferriphaselus sp000746095--1||s__Ferrovum sp010435995--1||s__Giesbergeria sp010020825--1||s__JABEVD01 sp013044025--1||s__Methylophaga aminisulfidivorans--1||s__Methylophaga sp002706095--1||s__Methylophaga sulfidovorans--1||s__Oryzisolibacter propanilivorax--1||s__Oryzomicrobium terrae--1||s__Pseudomonas_K guangdongensis--1||s__Pseudomonas_K sp004801855--1||s__Rhodocyclus tenuis_A--1||s__Tolumonas sp008015085--1||s__Zoogloea ramigera--1||s__Zoogloea sp009469605--1||s__Zoogloea sp012927165--1||s__Zoogloea sp016789125--1:heptad_counter=MCP-24H--21||MCP-40H--12:lbd_counter=:lca=d__Bacteria:lca_tree=c__Gammaproteobacteria:length_avg=151.5:length_max=161.0:length_min=142.0:length_std=13.435028842544403:length_sum=303.0:mismatch_avg=34.5:mismatch_max=69.0:mismatch_min=0.0:mismatch_std=48.79036790187178:mismatch_sum=69.0:name=N514949:qcovhsp_avg=97.8:qcovhsp_max=98.6:qcovhsp_min=97.0:qcovhsp_std=1.131370849898472:qcovhsp_sum=195.6:qend_avg=151.5:qend_max=161.0:qend_min=142.0:qend_std=13.435028842544403:qend_sum=303.0:qstart_avg=1.0:qstart_max=1.0:qstart_min=1.0:qstart_std=0.0:qstart_sum=2.0:ref_name_counter=RS_GCF_009469605.1_protein.faa_NZ_SSXU01000015.1_90@PF00015_full_PFAM.281.466--1||RS_GCF_010020825.1_protein.faa_NZ_JAACJE010000001.1_3577@PF00015_full_PFAM.251.423--1:scovhsp_avg=84.8:scovhsp_max=87.0:scovhsp_min=82.6:scovhsp_std=3.111269837220813:scovhsp_sum=169.6:send_avg=178.5:send_max=185.0:send_min=172.0:send_std=9.192388155425117:send_sum=357.0:sstart_avg=28.0:sstart_max=31.0:sstart_min=25.0:sstart_std=4.242640687119285:sstart_sum=56.0])0.346:0.056256[&&NHX:Sample_counter=rhizpot3--1||rhiztom2--2:Type_counter=GTDB--33||capture--3:besthit_avg=85.7:besthit_max=100.0:besthit_min=57.1:besthit_std=24.768326548234942:besthit_sum=257.1:bitscore_avg=182.66666666666666:bitscore_max=211.0:bitscore_min=149.0:bitscore_std=31.342197327777345:bitscore_sum=548.0:capture_class_counter=c__Desulfovibrionia--1||c__Gammaproteobacteria--2:capture_domain_counter=d__Bacteria--3:capture_family_counter=f__Burkholderiaceae--2||f__Desulfovibrionaceae--1:capture_genus_counter=g__Giesbergeria--1||g__Pigmentiphaga--1||g__Solidesulfovibrio--1:capture_order_counter=o__Burkholderiales--2||o__Desulfovibrionales--1:capture_phylum_counter=p__Desulfobacterota_I--1||p__Proteobacteria--2:capture_species_counter=s__Giesbergeria sp010020825--1||s__Pigmentiphaga litoralis_A--1||s__Solidesulfovibrio sp003525525--1:evalue_avg=4.033333333333334e-46:evalue_max=1.21e-45:evalue_min=8.74e-71:evalue_std=6.985938257194471e-46:evalue_sum=1.21e-45:evoltype=D:gapopen_avg=0.0:gapopen_max=0.0:gapopen_min=0.0:gapopen_std=0.0:gapopen_sum=0.0:gtdb_class_counter=c__Gammaproteobacteria--33:gtdb_domain_counter=d__Bacteria--33:gtdb_family_counter=f__Aeromonadaceae--1||f__Burkholderiaceae--6||f__Chromobacteriaceae--1||f__Ferrovaceae--1||f__Gallionellaceae--1||f__JABEVD01--1||f__Methylophagaceae--3||f__Pseudomonadaceae--2||f__Rhodocyclaceae--17:gtdb_genus_counter=g__Acidovorax_C--1||g__Azonexus--8||g__Azospira--1||g__Comamonas--1||g__Crenobacter--1||g__Dactylopiibacterium--2||g__Ferriphaselus--1||g__Ferrovum--1||g__Giesbergeria--1||g__JABEVD01--1||g__Methylophaga--3||g__Oryzisolibacter--1||g__Oryzomicrobium--1||g__Pigmentiphaga--2||g__Pseudomonas_K--2||g__Rhodocyclus--1||g__Tolumonas--1||g__Zoogloea--4:gtdb_order_counter=o__Burkholderiales--27||o__Enterobacterales--1||o__Nitrosococcales--3||o__Pseudomonadales--2:gtdb_phylum_counter=p__Proteobacteria--33:gtdb_species_counter=s__Acidovorax_C caeni--1||s__Azonexus agitatus--1||s__Azonexus denitrificans--1||s__Azonexus hortensis--1||s__Azonexus sp013335535--1||s__Azonexus sp016790885--1||s__Azonexus sp016791065--1||s__Azonexus sp016864195--1||s__Azonexus sp903930395--1||s__Azospira sp003112695--1||s__Comamonas sp019104825--1||s__Crenobacter luteus--1||s__Dactylopiibacterium carminicum--1||s__Dactylopiibacterium sp002855595--1||s__Ferriphaselus sp000746095--1||s__Ferrovum sp010435995--1||s__Giesbergeria sp010020825--1||s__JABEVD01 sp013044025--1||s__Methylophaga aminisulfidivorans--1||s__Methylophaga sp002706095--1||s__Methylophaga sulfidovorans--1||s__Oryzisolibacter propanilivorax--1||s__Oryzomicrobium terrae--1||s__Pigmentiphaga litoralis--1||s__Pigmentiphaga litoralis_A--1||s__Pseudomonas_K guangdongensis--1||s__Pseudomonas_K sp004801855--1||s__Rhodocyclus tenuis_A--1||s__Tolumonas sp008015085--1||s__Zoogloea ramigera--1||s__Zoogloea sp009469605--1||s__Zoogloea sp012927165--1||s__Zoogloea sp016789125--1:heptad_counter=MCP-24H--23||MCP-40H--13:lbd_counter=PAS_3--1:lca=d__Bacteria:lca_tree=c__Gammaproteobacteria:length_avg=136.0:length_max=161.0:length_min=105.0:length_std=28.478061731796284:length_sum=408.0:mismatch_avg=23.0:mismatch_max=69.0:mismatch_min=0.0:mismatch_std=39.83716857408418:mismatch_sum=69.0:name=N514950:qcovhsp_avg=98.23333333333333:qcovhsp_max=99.1:qcovhsp_min=97.0:qcovhsp_std=1.0969655114602859:qcovhsp_sum=294.7:qend_avg=136.0:qend_max=161.0:qend_min=105.0:qend_std=28.478061731796284:qend_sum=408.0:qstart_avg=1.0:qstart_max=1.0:qstart_min=1.0:qstart_std=0.0:qstart_sum=3.0:ref_name_counter=RS_GCF_009469605.1_protein.faa_NZ_SSXU01000015.1_90@PF00015_full_PFAM.281.466--1||RS_GCF_010020825.1_protein.faa_NZ_JAACJE010000001.1_3577@PF00015_full_PFAM.251.423--1||RS_GCF_013408655.1_protein.faa_NZ_JACCBP010000001.1_1651@PF00015_full_PFAM.263.437--1:scovhsp_avg=76.63333333333333:scovhsp_max=87.0:scovhsp_min=60.3:scovhsp_std=14.315143496777576:scovhsp_sum=229.89999999999998:send_avg=159.33333333333334:send_max=185.0:send_min=121.0:send_std=33.827996294982256:send_sum=478.0:sstart_avg=24.333333333333332:sstart_max=31.0:sstart_min=17.0:sstart_std=7.023769168568492:sstart_sum=73.0])0.974:0.11729[&&NHX:Sample_counter=rhizpot3--1||rhiztom2--2:Type_counter=GTDB--34||capture--3:besthit_avg=85.7:besthit_max=100.0:besthit_min=57.1:besthit_std=24.768326548234942:besthit_sum=257.1:bitscore_avg=182.66666666666666:bitscore_max=211.0:bitscore_min=149.0:bitscore_std=31.342197327777345:bitscore_sum=548.0:capture_class_counter=c__Desulfovibrionia--1||c__Gammaproteobacteria--2:capture_domain_counter=d__Bacteria--3:capture_family_counter=f__Burkholderiaceae--2||f__Desulfovibrionaceae--1:capture_genus_counter=g__Giesbergeria--1||g__Pigmentiphaga--1||g__Solidesulfovibrio--1:capture_order_counter=o__Burkholderiales--2||o__Desulfovibrionales--1:capture_phylum_counter=p__Desulfobacterota_I--1||p__Proteobacteria--2:capture_species_counter=s__Giesbergeria sp010020825--1||s__Pigmentiphaga litoralis_A--1||s__Solidesulfovibrio sp003525525--1:evalue_avg=4.033333333333334e-46:evalue_max=1.21e-45:evalue_min=8.74e-71:evalue_std=6.985938257194471e-46:evalue_sum=1.21e-45:evoltype=D:gapopen_avg=0.0:gapopen_max=0.0:gapopen_min=0.0:gapopen_std=0.0:gapopen_sum=0.0:gtdb_class_counter=c__Gammaproteobacteria--34:gtdb_domain_counter=d__Bacteria--34:gtdb_family_counter=f__Aeromonadaceae--1||f__Burkholderiaceae--6||f__Chromobacteriaceae--1||f__Ferrovaceae--1||f__Gallionellaceae--1||f__JABEVD01--1||f__Methylophagaceae--3||f__Pseudomonadaceae--2||f__Rhodocyclaceae--18:gtdb_genus_counter=g__Acidovorax_C--1||g__Azo-2--1||g__Azonexus--8||g__Azospira--1||g__Comamonas--1||g__Crenobacter--1||g__Dactylopiibacterium--2||g__Ferriphaselus--1||g__Ferrovum--1||g__Giesbergeria--1||g__JABEVD01--1||g__Methylophaga--3||g__Oryzisolibacter--1||g__Oryzomicrobium--1||g__Pigmentiphaga--2||g__Pseudomonas_K--2||g__Rhodocyclus--1||g__Tolumonas--1||g__Zoogloea--4:gtdb_order_counter=o__Burkholderiales--28||o__Enterobacterales--1||o__Nitrosococcales--3||o__Pseudomonadales--2:gtdb_phylum_counter=p__Proteobacteria--34:gtdb_species_counter=s__Acidovorax_C caeni--1||s__Azo-2 sp018906035--1||s__Azonexus agitatus--1||s__Azonexus denitrificans--1||s__Azonexus hortensis--1||s__Azonexus sp013335535--1||s__Azonexus sp016790885--1||s__Azonexus sp016791065--1||s__Azonexus sp016864195--1||s__Azonexus sp903930395--1||s__Azospira sp003112695--1||s__Comamonas sp019104825--1||s__Crenobacter luteus--1||s__Dactylopiibacterium carminicum--1||s__Dactylopiibacterium sp002855595--1||s__Ferriphaselus sp000746095--1||s__Ferrovum sp010435995--1||s__Giesbergeria sp010020825--1||s__JABEVD01 sp013044025--1||s__Methylophaga aminisulfidivorans--1||s__Methylophaga sp002706095--1||s__Methylophaga sulfidovorans--1||s__Oryzisolibacter propanilivorax--1||s__Oryzomicrobium terrae--1||s__Pigmentiphaga litoralis--1||s__Pigmentiphaga litoralis_A--1||s__Pseudomonas_K guangdongensis--1||s__Pseudomonas_K sp004801855--1||s__Rhodocyclus tenuis_A--1||s__Tolumonas sp008015085--1||s__Zoogloea ramigera--1||s__Zoogloea sp009469605--1||s__Zoogloea sp012927165--1||s__Zoogloea sp016789125--1:heptad_counter=MCP-24H--24||MCP-40H--13:lbd_counter=PAS_3--1:lca=d__Bacteria:lca_tree=c__Gammaproteobacteria:length_avg=136.0:length_max=161.0:length_min=105.0:length_std=28.478061731796284:length_sum=408.0:mismatch_avg=23.0:mismatch_max=69.0:mismatch_min=0.0:mismatch_std=39.83716857408418:mismatch_sum=69.0:name=N514951:qcovhsp_avg=98.23333333333333:qcovhsp_max=99.1:qcovhsp_min=97.0:qcovhsp_std=1.0969655114602859:qcovhsp_sum=294.7:qend_avg=136.0:qend_max=161.0:qend_min=105.0:qend_std=28.478061731796284:qend_sum=408.0:qstart_avg=1.0:qstart_max=1.0:qstart_min=1.0:qstart_std=0.0:qstart_sum=3.0:ref_name_counter=RS_GCF_009469605.1_protein.faa_NZ_SSXU01000015.1_90@PF00015_full_PFAM.281.466--1||RS_GCF_010020825.1_protein.faa_NZ_JAACJE010000001.1_3577@PF00015_full_PFAM.251.423--1||RS_GCF_013408655.1_protein.faa_NZ_JACCBP010000001.1_1651@PF00015_full_PFAM.263.437--1:scovhsp_avg=76.63333333333333:scovhsp_max=87.0:scovhsp_min=60.3:scovhsp_std=14.315143496777576:scovhsp_sum=229.89999999999998:send_avg=159.33333333333334:send_max=185.0:send_min=121.0:send_std=33.827996294982256:send_sum=478.0:sstart_avg=24.333333333333332:sstart_max=31.0:sstart_min=17.0:sstart_std=7.023769168568492:sstart_sum=73.0])0.481:0.0399324[&&NHX:Sample_counter=rhizpot1--1||rhizpot3--1||rhiztom1--18||rhiztom2--6||rhiztom3--7:Type_counter=GTDB--55||capture--33:besthit_avg=80.34375:besthit_max=100.0:besthit_min=57.1:besthit_std=10.535398663553268:besthit_sum=1285.5:bitscore_avg=174.8125:bitscore_max=211.0:bitscore_min=120.0:bitscore_std=25.944090528159457:bitscore_sum=2797.0:capture_class_counter=c__Actinomycetia--1||c__Chloroflexia--1||c__Desulfovibrionia--3||c__Gammaproteobacteria--26||c__MBNT15--1||c__Peptococcia--1:capture_domain_counter=d__Bacteria--33:capture_family_counter=f__AK92--1||f__Burkholderiaceae--4||f__Chloroflexaceae--1||f__Chromobacteriaceae--14||f__Desulfovibrionaceae--3||f__Enterobacteriaceae--2||f__MBNT15--1||f__Pseudomonadaceae--2||f__SG8-11--1||f__Streptosporangiaceae--1||f__Thiobacillaceae--2||f__UBA5745--1:capture_genus_counter=g__Chloroflexus--1||g__Chromobacterium--1||g__Citrobacter--2||g__Giesbergeria--1||g__Halodesulfovibrio--1||g__Hylemonella--2||g__JAAYIK01--1||g__Mailhella--1||g__Parasulfuritortus--2||g__Pigmentiphaga--1||g__Planobispora--1||g__Pseudomonas_E--2||g__Solidesulfovibrio--1||g__UBA2219--1||g__UBA6920--1||g__Vogesella--13||g__WRMS01--1:capture_order_counter=o__Burkholderiales--20||o__Chloroflexales--1||o__DRI-13--1||o__Desulfovibrionales--3||o__Enterobacterales--2||o__MBNT15--1||o__Nitrococcales--1||o__Pseudomonadales--2||o__SG8-11--1||o__Streptosporangiales--1:capture_phylum_counter=p__Actinobacteriota--1||p__Chloroflexota--1||p__Desulfobacterota_E--1||p__Desulfobacterota_I--3||p__Firmicutes_B--1||p__Proteobacteria--26:capture_species_counter=s__Chloroflexus islandicus--1||s__Chromobacterium sp001043555--1||s__Citrobacter murliniae--2||s__Giesbergeria sp010020825--1||s__Halodesulfovibrio sp003252375--1||s__Hylemonella gracilis_A--2||s__JAAYIK01 sp012523465--1||s__Mailhella merdavium--1||s__Parasulfuritortus sp013335435--2||s__Pigmentiphaga litoralis_A--1||s__Planobispora longispora--1||s__Pseudomonas_E borbori--1||s__Pseudomonas_E brassicae--1||s__Solidesulfovibrio sp003525525--1||s__UBA2219 sp002327765--1||s__UBA6920 sp002448875--1||s__Vogesella alkaliphila--2||s__Vogesella indigofera--11||s__WRMS01 sp018434325--1:evalue_avg=6.937761875756252e-37:evalue_max=1.11e-35:evalue_min=8.74e-71:evalue_std=2.7749930186147556e-36:evalue_sum=1.1100419001210004e-35:gapopen_avg=0.25:gapopen_max=1.0:gapopen_min=0.0:gapopen_std=0.4472135954999579:gapopen_sum=4.0:gtdb_class_counter=c__Gammaproteobacteria--55:gtdb_domain_counter=d__Bacteria--55:gtdb_family_counter=f__Aeromonadaceae--1||f__Aquaspirillaceae--5||f__Burkholderiaceae--7||f__Celerinatantimonadaceae--1||f__Chromobacteriaceae--14||f__Ferrovaceae--1||f__Gallionellaceae--1||f__JABEVD01--1||f__Methylophagaceae--3||f__Nitrococcaceae--1||f__Pseudomonadaceae--2||f__Rhodocyclaceae--18:gtdb_genus_counter=g__Acidovorax_C--1||g__Aquitalea--8||g__Arhodomonas--1||g__Azo-2--1||g__Azonexus--8||g__Azospira--1||g__Celerinatantimonas--1||g__Chromobacterium--1||g__Comamonas--1||g__Crenobacter--1||g__Dactylopiibacterium--2||g__Ferriphaselus--1||g__Ferrovum--1||g__Giesbergeria--1||g__JABEVD01--1||g__Methylophaga--3||g__Microvirgula--1||g__Oryzisolibacter--1||g__Oryzomicrobium--1||g__Paludibacterium--2||g__Pigmentiphaga--3||g__Pseudomonas_K--2||g__Rhodocyclus--1||g__Rivicola--4||g__Tolumonas--1||g__Vogesella--2||g__Zoogloea--4:gtdb_order_counter=o__Burkholderiales--47||o__Enterobacterales--2||o__Nitrococcales--1||o__Nitrosococcales--3||o__Pseudomonadales--2:gtdb_phylum_counter=p__Proteobacteria--55:gtdb_species_counter=s__Acidovorax_C caeni--1||s__Aquitalea aquatilis--1||s__Aquitalea magnusonii--1||s__Aquitalea magnusonii_C--1||s__Aquitalea pelogenes--2||s__Aquitalea sp013391415--3||s__Arhodomonas aquaeolei--1||s__Azo-2 sp018906035--1||s__Azonexus agitatus--1||s__Azonexus denitrificans--1||s__Azonexus hortensis--1||s__Azonexus sp013335535--1||s__Azonexus sp016790885--1||s__Azonexus sp016791065--1||s__Azonexus sp016864195--1||s__Azonexus sp903930395--1||s__Azospira sp003112695--1||s__Celerinatantimonas diazotrophica--1||s__Chromobacterium sp002213445--1||s__Comamonas sp019104825--1||s__Crenobacter luteus--1||s__Dactylopiibacterium carminicum--1||s__Dactylopiibacterium sp002855595--1||s__Ferriphaselus sp000746095--1||s__Ferrovum sp010435995--1||s__Giesbergeria sp010020825--1||s__JABEVD01 sp013044025--1||s__Methylophaga aminisulfidivorans--1||s__Methylophaga sp002706095--1||s__Methylophaga sulfidovorans--1||s__Microvirgula aerodenitrificans--1||s__Oryzisolibacter propanilivorax--1||s__Oryzomicrobium terrae--1||s__Paludibacterium yongneupense--2||s__Pigmentiphaga aceris--1||s__Pigmentiphaga litoralis--1||s__Pigmentiphaga litoralis_A--1||s__Pseudomonas_K guangdongensis--1||s__Pseudomonas_K sp004801855--1||s__Rhodocyclus tenuis_A--1||s__Rivicola pingtungensis--2||s__Rivicola sp002002905--2||s__Tolumonas sp008015085--1||s__Vogesella oryzae--1||s__Vogesella sp000335715--1||s__Zoogloea ramigera--1||s__Zoogloea sp009469605--1||s__Zoogloea sp012927165--1||s__Zoogloea sp016789125--1:heptad_counter=MCP-24H--55||MCP-40H--33:lbd_counter=PAS_3--1:lca_tree=c__Gammaproteobacteria:length_avg=127.3125:length_max=161.0:length_min=94.0:length_std=19.68660712261003:length_sum=2037.0:mismatch_avg=25.625:mismatch_max=69.0:mismatch_min=0.0:mismatch_std=16.668833192518306:mismatch_sum=410.0:name=N514952:qcovhsp_avg=99.33125000000001:qcovhsp_max=100.0:qcovhsp_min=96.5:qcovhsp_std=1.1157770087850591:qcovhsp_sum=1589.3000000000002:qend_avg=127.4375:qend_max=161.0:qend_min=94.0:qend_std=19.54130241309417:qend_sum=2039.0:qstart_avg=1.25:qstart_max=4.0:qstart_min=1.0:qstart_std=0.7745966692414834:qstart_sum=20.0:ref_name_counter=GB_GCA_000335715.1_protein.faa_AMYZ01000003.1_13@PF00015_full_PFAM.253.434--10||RS_GCF_003201855.1_protein.faa_NZ_QJKI01000018.1_11@PF00015_full_PFAM.260.435--2||RS_GCF_008119665.1_protein.faa_NZ_CP043046.1_4706@PF00015_full_PFAM.262.436--1||RS_GCF_009469605.1_protein.faa_NZ_SSXU01000015.1_90@PF00015_full_PFAM.281.466--1||RS_GCF_010020825.1_protein.faa_NZ_JAACJE010000001.1_3577@PF00015_full_PFAM.251.423--1||RS_GCF_013408655.1_protein.faa_NZ_JACCBP010000001.1_1651@PF00015_full_PFAM.263.437--1:scovhsp_avg=70.98749999999998:scovhsp_max=87.0:scovhsp_min=51.9:scovhsp_std=10.665012892631683:scovhsp_sum=1135.7999999999997:send_avg=169.9375:send_max=185.0:send_min=121.0:send_std=17.733090537184992:send_sum=2719.0:sstart_avg=43.75:sstart_max=85.0:sstart_min=17.0:sstart_std=17.046993869888027:sstart_sum=700.0],GB_GCA_019084025.1_protein.faa_JAHRBI010000003.1_319@PF00015_full_PFAM.454.650:0.577717[&&NHX:Type=GTDB:gtdb_class=c__Gammaproteobacteria:gtdb_domain=d__Bacteria:gtdb_family=f__Chitinimonadaceae:gtdb_genus=g__DAT-1:gtdb_order=o__Burkholderiales:gtdb_phylum=p__Proteobacteria:gtdb_species=s__DAT-1 sp019084025:heptad=MCP-40H:species=d__Bacteria_p__Proteobacteria_c__Gammaproteobacteria_o__Burkholderiales_f__Chitinimonadaceae_g__DAT-1_s__DAT-1 sp019084025])0.949:0.144391[&&NHX:Sample_counter=rhizpot1--1||rhizpot3--1||rhiztom1--18||rhiztom2--6||rhiztom3--7:Type_counter=GTDB--56||capture--33:besthit_avg=80.34375:besthit_max=100.0:besthit_min=57.1:besthit_std=10.535398663553268:besthit_sum=1285.5:bitscore_avg=174.8125:bitscore_max=211.0:bitscore_min=120.0:bitscore_std=25.944090528159457:bitscore_sum=2797.0:capture_class_counter=c__Actinomycetia--1||c__Chloroflexia--1||c__Desulfovibrionia--3||c__Gammaproteobacteria--26||c__MBNT15--1||c__Peptococcia--1:capture_domain_counter=d__Bacteria--33:capture_family_counter=f__AK92--1||f__Burkholderiaceae--4||f__Chloroflexaceae--1||f__Chromobacteriaceae--14||f__Desulfovibrionaceae--3||f__Enterobacteriaceae--2||f__MBNT15--1||f__Pseudomonadaceae--2||f__SG8-11--1||f__Streptosporangiaceae--1||f__Thiobacillaceae--2||f__UBA5745--1:capture_genus_counter=g__Chloroflexus--1||g__Chromobacterium--1||g__Citrobacter--2||g__Giesbergeria--1||g__Halodesulfovibrio--1||g__Hylemonella--2||g__JAAYIK01--1||g__Mailhella--1||g__Parasulfuritortus--2||g__Pigmentiphaga--1||g__Planobispora--1||g__Pseudomonas_E--2||g__Solidesulfovibrio--1||g__UBA2219--1||g__UBA6920--1||g__Vogesella--13||g__WRMS01--1:capture_order_counter=o__Burkholderiales--20||o__Chloroflexales--1||o__DRI-13--1||o__Desulfovibrionales--3||o__Enterobacterales--2||o__MBNT15--1||o__Nitrococcales--1||o__Pseudomonadales--2||o__SG8-11--1||o__Streptosporangiales--1:capture_phylum_counter=p__Actinobacteriota--1||p__Chloroflexota--1||p__Desulfobacterota_E--1||p__Desulfobacterota_I--3||p__Firmicutes_B--1||p__Proteobacteria--26:capture_species_counter=s__Chloroflexus islandicus--1||s__Chromobacterium sp001043555--1||s__Citrobacter murliniae--2||s__Giesbergeria sp010020825--1||s__Halodesulfovibrio sp003252375--1||s__Hylemonella gracilis_A--2||s__JAAYIK01 sp012523465--1||s__Mailhella merdavium--1||s__Parasulfuritortus sp013335435--2||s__Pigmentiphaga litoralis_A--1||s__Planobispora longispora--1||s__Pseudomonas_E borbori--1||s__Pseudomonas_E brassicae--1||s__Solidesulfovibrio sp003525525--1||s__UBA2219 sp002327765--1||s__UBA6920 sp002448875--1||s__Vogesella alkaliphila--2||s__Vogesella indigofera--11||s__WRMS01 sp018434325--1:evalue_avg=6.937761875756252e-37:evalue_max=1.11e-35:evalue_min=8.74e-71:evalue_std=2.7749930186147556e-36:evalue_sum=1.1100419001210004e-35:gapopen_avg=0.25:gapopen_max=1.0:gapopen_min=0.0:gapopen_std=0.4472135954999579:gapopen_sum=4.0:gtdb_class_counter=c__Gammaproteobacteria--56:gtdb_domain_counter=d__Bacteria--56:gtdb_family_counter=f__Aeromonadaceae--1||f__Aquaspirillaceae--5||f__Burkholderiaceae--7||f__Celerinatantimonadaceae--1||f__Chitinimonadaceae--1||f__Chromobacteriaceae--14||f__Ferrovaceae--1||f__Gallionellaceae--1||f__JABEVD01--1||f__Methylophagaceae--3||f__Nitrococcaceae--1||f__Pseudomonadaceae--2||f__Rhodocyclaceae--18:gtdb_genus_counter=g__Acidovorax_C--1||g__Aquitalea--8||g__Arhodomonas--1||g__Azo-2--1||g__Azonexus--8||g__Azospira--1||g__Celerinatantimonas--1||g__Chromobacterium--1||g__Comamonas--1||g__Crenobacter--1||g__DAT-1--1||g__Dactylopiibacterium--2||g__Ferriphaselus--1||g__Ferrovum--1||g__Giesbergeria--1||g__JABEVD01--1||g__Methylophaga--3||g__Microvirgula--1||g__Oryzisolibacter--1||g__Oryzomicrobium--1||g__Paludibacterium--2||g__Pigmentiphaga--3||g__Pseudomonas_K--2||g__Rhodocyclus--1||g__Rivicola--4||g__Tolumonas--1||g__Vogesella--2||g__Zoogloea--4:gtdb_order_counter=o__Burkholderiales--48||o__Enterobacterales--2||o__Nitrococcales--1||o__Nitrosococcales--3||o__Pseudomonadales--2:gtdb_phylum_counter=p__Proteobacteria--56:gtdb_species_counter=s__Acidovorax_C caeni--1||s__Aquitalea aquatilis--1||s__Aquitalea magnusonii--1||s__Aquitalea magnusonii_C--1||s__Aquitalea pelogenes--2||s__Aquitalea sp013391415--3||s__Arhodomonas aquaeolei--1||s__Azo-2 sp018906035--1||s__Azonexus agitatus--1||s__Azonexus denitrificans--1||s__Azonexus hortensis--1||s__Azonexus sp013335535--1||s__Azonexus sp016790885--1||s__Azonexus sp016791065--1||s__Azonexus sp016864195--1||s__Azonexus sp903930395--1||s__Azospira sp003112695--1||s__Celerinatantimonas diazotrophica--1||s__Chromobacterium sp002213445--1||s__Comamonas sp019104825--1||s__Crenobacter luteus--1||s__DAT-1 sp019084025--1||s__Dactylopiibacterium carminicum--1||s__Dactylopiibacterium sp002855595--1||s__Ferriphaselus sp000746095--1||s__Ferrovum sp010435995--1||s__Giesbergeria sp010020825--1||s__JABEVD01 sp013044025--1||s__Methylophaga aminisulfidivorans--1||s__Methylophaga sp002706095--1||s__Methylophaga sulfidovorans--1||s__Microvirgula aerodenitrificans--1||s__Oryzisolibacter propanilivorax--1||s__Oryzomicrobium terrae--1||s__Paludibacterium yongneupense--2||s__Pigmentiphaga aceris--1||s__Pigmentiphaga litoralis--1||s__Pigmentiphaga litoralis_A--1||s__Pseudomonas_K guangdongensis--1||s__Pseudomonas_K sp004801855--1||s__Rhodocyclus tenuis_A--1||s__Rivicola pingtungensis--2||s__Rivicola sp002002905--2||s__Tolumonas sp008015085--1||s__Vogesella oryzae--1||s__Vogesella sp000335715--1||s__Zoogloea ramigera--1||s__Zoogloea sp009469605--1||s__Zoogloea sp012927165--1||s__Zoogloea sp016789125--1:heptad_counter=MCP-24H--55||MCP-40H--34:lbd_counter=PAS_3--1:lca_tree=c__Gammaproteobacteria:length_avg=127.3125:length_max=161.0:length_min=94.0:length_std=19.68660712261003:length_sum=2037.0:mismatch_avg=25.625:mismatch_max=69.0:mismatch_min=0.0:mismatch_std=16.668833192518306:mismatch_sum=410.0:name=N514954:qcovhsp_avg=99.33125000000001:qcovhsp_max=100.0:qcovhsp_min=96.5:qcovhsp_std=1.1157770087850591:qcovhsp_sum=1589.3000000000002:qend_avg=127.4375:qend_max=161.0:qend_min=94.0:qend_std=19.54130241309417:qend_sum=2039.0:qstart_avg=1.25:qstart_max=4.0:qstart_min=1.0:qstart_std=0.7745966692414834:qstart_sum=20.0:ref_name_counter=GB_GCA_000335715.1_protein.faa_AMYZ01000003.1_13@PF00015_full_PFAM.253.434--10||RS_GCF_003201855.1_protein.faa_NZ_QJKI01000018.1_11@PF00015_full_PFAM.260.435--2||RS_GCF_008119665.1_protein.faa_NZ_CP043046.1_4706@PF00015_full_PFAM.262.436--1||RS_GCF_009469605.1_protein.faa_NZ_SSXU01000015.1_90@PF00015_full_PFAM.281.466--1||RS_GCF_010020825.1_protein.faa_NZ_JAACJE010000001.1_3577@PF00015_full_PFAM.251.423--1||RS_GCF_013408655.1_protein.faa_NZ_JACCBP010000001.1_1651@PF00015_full_PFAM.263.437--1:scovhsp_avg=70.98749999999998:scovhsp_max=87.0:scovhsp_min=51.9:scovhsp_std=10.665012892631683:scovhsp_sum=1135.7999999999997:send_avg=169.9375:send_max=185.0:send_min=121.0:send_std=17.733090537184992:send_sum=2719.0:sstart_avg=43.75:sstart_max=85.0:sstart_min=17.0:sstart_std=17.046993869888027:sstart_sum=700.0])0.919:0.0885359[&&NHX:Sample_counter=rhizpot1--1||rhizpot3--1||rhiztom1--18||rhiztom2--6||rhiztom3--7:Type_counter=GTDB--65||capture--33:besthit_avg=80.34375:besthit_max=100.0:besthit_min=57.1:besthit_std=10.535398663553268:besthit_sum=1285.5:bitscore_avg=174.8125:bitscore_max=211.0:bitscore_min=120.0:bitscore_std=25.944090528159457:bitscore_sum=2797.0:capture_class_counter=c__Actinomycetia--1||c__Chloroflexia--1||c__Desulfovibrionia--3||c__Gammaproteobacteria--26||c__MBNT15--1||c__Peptococcia--1:capture_domain_counter=d__Bacteria--33:capture_family_counter=f__AK92--1||f__Burkholderiaceae--4||f__Chloroflexaceae--1||f__Chromobacteriaceae--14||f__Desulfovibrionaceae--3||f__Enterobacteriaceae--2||f__MBNT15--1||f__Pseudomonadaceae--2||f__SG8-11--1||f__Streptosporangiaceae--1||f__Thiobacillaceae--2||f__UBA5745--1:capture_genus_counter=g__Chloroflexus--1||g__Chromobacterium--1||g__Citrobacter--2||g__Giesbergeria--1||g__Halodesulfovibrio--1||g__Hylemonella--2||g__JAAYIK01--1||g__Mailhella--1||g__Parasulfuritortus--2||g__Pigmentiphaga--1||g__Planobispora--1||g__Pseudomonas_E--2||g__Solidesulfovibrio--1||g__UBA2219--1||g__UBA6920--1||g__Vogesella--13||g__WRMS01--1:capture_order_counter=o__Burkholderiales--20||o__Chloroflexales--1||o__DRI-13--1||o__Desulfovibrionales--3||o__Enterobacterales--2||o__MBNT15--1||o__Nitrococcales--1||o__Pseudomonadales--2||o__SG8-11--1||o__Streptosporangiales--1:capture_phylum_counter=p__Actinobacteriota--1||p__Chloroflexota--1||p__Desulfobacterota_E--1||p__Desulfobacterota_I--3||p__Firmicutes_B--1||p__Proteobacteria--26:capture_species_counter=s__Chloroflexus islandicus--1||s__Chromobacterium sp001043555--1||s__Citrobacter murliniae--2||s__Giesbergeria sp010020825--1||s__Halodesulfovibrio sp003252375--1||s__Hylemonella gracilis_A--2||s__JAAYIK01 sp012523465--1||s__Mailhella merdavium--1||s__Parasulfuritortus sp013335435--2||s__Pigmentiphaga litoralis_A--1||s__Planobispora longispora--1||s__Pseudomonas_E borbori--1||s__Pseudomonas_E brassicae--1||s__Solidesulfovibrio sp003525525--1||s__UBA2219 sp002327765--1||s__UBA6920 sp002448875--1||s__Vogesella alkaliphila--2||s__Vogesella indigofera--11||s__WRMS01 sp018434325--1:evalue_avg=6.937761875756252e-37:evalue_max=1.11e-35:evalue_min=8.74e-71:evalue_std=2.7749930186147556e-36:evalue_sum=1.1100419001210004e-35:gapopen_avg=0.25:gapopen_max=1.0:gapopen_min=0.0:gapopen_std=0.4472135954999579:gapopen_sum=4.0:gtdb_class_counter=c__Deferribacteres--1||c__Gammaproteobacteria--63||c__Syntrophorhabdia--1:gtdb_domain_counter=d__Bacteria--65:gtdb_family_counter=f__Aeromonadaceae--1||f__Aquaspirillaceae--6||f__Burkholderiaceae--7||f__Celerinatantimonadaceae--1||f__Chitinibacteraceae--6||f__Chitinimonadaceae--1||f__Chromobacteriaceae--14||f__Ferrovaceae--1||f__Gallionellaceae--1||f__JABEVD01--1||f__Methylophagaceae--3||f__Nitrococcaceae--1||f__Pseudomonadaceae--2||f__Rhodocyclaceae--18||f__UBA228--1||f__WCHB1-27--1:gtdb_genus_counter=g__Acidovorax_C--1||g__Aquaspirillum--1||g__Aquitalea--8||g__Arhodomonas--1||g__Azo-2--1||g__Azonexus--8||g__Azospira--1||g__BOG-1155--1||g__Celerinatantimonas--1||g__Chromobacterium--1||g__Comamonas--1||g__Crenobacter--1||g__DAT-1--1||g__Dactylopiibacterium--2||g__Deefgea--1||g__Ferriphaselus--1||g__Ferrovum--1||g__Giesbergeria--1||g__Iodobacter--5||g__JABEVD01--1||g__Methylophaga--3||g__Microvirgula--1||g__Oryzisolibacter--1||g__Oryzomicrobium--1||g__Paludibacterium--2||g__Pigmentiphaga--3||g__Pseudomonas_K--2||g__Rhodocyclus--1||g__Rivicola--4||g__Tolumonas--1||g__UBA228--1||g__Vogesella--2||g__Zoogloea--4:gtdb_order_counter=o__Burkholderiales--55||o__Deferribacterales--1||o__Enterobacterales--2||o__Nitrococcales--1||o__Nitrosococcales--3||o__Pseudomonadales--2||o__Syntrophorhabdales--1:gtdb_phylum_counter=p__Deferribacterota--1||p__Desulfobacterota_G--1||p__Proteobacteria--63:gtdb_species_counter=s__Acidovorax_C caeni--1||s__Aquaspirillum serpens--1||s__Aquitalea aquatilis--1||s__Aquitalea magnusonii--1||s__Aquitalea magnusonii_C--1||s__Aquitalea pelogenes--2||s__Aquitalea sp013391415--3||s__Arhodomonas aquaeolei--1||s__Azo-2 sp018906035--1||s__Azonexus agitatus--1||s__Azonexus denitrificans--1||s__Azonexus hortensis--1||s__Azonexus sp013335535--1||s__Azonexus sp016790885--1||s__Azonexus sp016791065--1||s__Azonexus sp016864195--1||s__Azonexus sp903930395--1||s__Azospira sp003112695--1||s__BOG-1155 sp002067405--1||s__Celerinatantimonas diazotrophica--1||s__Chromobacterium sp002213445--1||s__Comamonas sp019104825--1||s__Crenobacter luteus--1||s__DAT-1 sp019084025--1||s__Dactylopiibacterium carminicum--1||s__Dactylopiibacterium sp002855595--1||s__Deefgea sp013284055--1||s__Ferriphaselus sp000746095--1||s__Ferrovum sp010435995--1||s__Giesbergeria sp010020825--1||s__Iodobacter fluviatilis--1||s__Iodobacter fluviatilis_A--1||s__Iodobacter sp000969645--1||s__Iodobacter sp002735645--1||s__Iodobacter sp011601265--1||s__JABEVD01 sp013044025--1||s__Methylophaga aminisulfidivorans--1||s__Methylophaga sp002706095--1||s__Methylophaga sulfidovorans--1||s__Microvirgula aerodenitrificans--1||s__Oryzisolibacter propanilivorax--1||s__Oryzomicrobium terrae--1||s__Paludibacterium yongneupense--2||s__Pigmentiphaga aceris--1||s__Pigmentiphaga litoralis--1||s__Pigmentiphaga litoralis_A--1||s__Pseudomonas_K guangdongensis--1||s__Pseudomonas_K sp004801855--1||s__Rhodocyclus tenuis_A--1||s__Rivicola pingtungensis--2||s__Rivicola sp002002905--2||s__Tolumonas sp008015085--1||s__UBA228 sp002402635--1||s__Vogesella oryzae--1||s__Vogesella sp000335715--1||s__Zoogloea ramigera--1||s__Zoogloea sp009469605--1||s__Zoogloea sp012927165--1||s__Zoogloea sp016789125--1:heptad_counter=MCP-24H--55||MCP-40H--43:lbd_counter=PAS_3--1:lca_tree=c__Gammaproteobacteria:length_avg=127.3125:length_max=161.0:length_min=94.0:length_std=19.68660712261003:length_sum=2037.0:mismatch_avg=25.625:mismatch_max=69.0:mismatch_min=0.0:mismatch_std=16.668833192518306:mismatch_sum=410.0:name=N514955:qcovhsp_avg=99.33125000000001:qcovhsp_max=100.0:qcovhsp_min=96.5:qcovhsp_std=1.1157770087850591:qcovhsp_sum=1589.3000000000002:qend_avg=127.4375:qend_max=161.0:qend_min=94.0:qend_std=19.54130241309417:qend_sum=2039.0:qstart_avg=1.25:qstart_max=4.0:qstart_min=1.0:qstart_std=0.7745966692414834:qstart_sum=20.0:ref_name_counter=GB_GCA_000335715.1_protein.faa_AMYZ01000003.1_13@PF00015_full_PFAM.253.434--10||RS_GCF_003201855.1_protein.faa_NZ_QJKI01000018.1_11@PF00015_full_PFAM.260.435--2||RS_GCF_008119665.1_protein.faa_NZ_CP043046.1_4706@PF00015_full_PFAM.262.436--1||RS_GCF_009469605.1_protein.faa_NZ_SSXU01000015.1_90@PF00015_full_PFAM.281.466--1||RS_GCF_010020825.1_protein.faa_NZ_JAACJE010000001.1_3577@PF00015_full_PFAM.251.423--1||RS_GCF_013408655.1_protein.faa_NZ_JACCBP010000001.1_1651@PF00015_full_PFAM.263.437--1:scovhsp_avg=70.98749999999998:scovhsp_max=87.0:scovhsp_min=51.9:scovhsp_std=10.665012892631683:scovhsp_sum=1135.7999999999997:send_avg=169.9375:send_max=185.0:send_min=121.0:send_std=17.733090537184992:send_sum=2719.0:sstart_avg=43.75:sstart_max=85.0:sstart_min=17.0:sstart_std=17.046993869888027:sstart_sum=700.0])0.808:0.0222794[&&NHX:Sample_counter=rhizpot1--41||rhizpot2--8||rhizpot3--25||rhiztom1--27||rhiztom2--21||rhiztom3--35:Type_counter=GTDB--307||capture--157:besthit_avg=90.28360655737706:besthit_max=100.0:besthit_min=57.1:besthit_std=12.537492842508676:besthit_sum=5507.3:bitscore_avg=203.04918032786884:bitscore_max=324.0:bitscore_min=101.0:bitscore_std=53.38333892064959:bitscore_sum=12386.0:capture_class_counter=c__Actinomycetia--5||c__Alphaproteobacteria--6||c__Bacilli--5||c__Chloroflexia--1||c__Clostridia--1||c__Desulfobulbia--1||c__Desulfovibrionia--6||c__Desulfuromonadia--2||c__GWC2-55-46--1||c__Gammaproteobacteria--125||c__Limnocylindria--1||c__MBNT15--1||c__Peptococcia--1||c__Polyangia--1:capture_domain_counter=d__Bacteria--157:capture_family_counter=f__AK92--1||f__ATBO01--1||f__Aeromonadaceae--1||f__Burkholderiaceae--13||f__CSP1-4--1||f__Caulobacteraceae--1||f__Chitinibacteraceae--1||f__Chloroflexaceae--1||f__Chromobacteriaceae--16||f__DSM-103792--2||f__Desulfovibrionaceae--6||f__Desulfurivibrionaceae--1||f__Dongiaceae--1||f__Enterobacteriaceae--3||f__GWC2-55-46--1||f__Geobacteraceae--1||f__Geodermatophilaceae--1||f__JADJMO01--1||f__Lachnospiraceae--1||f__MBNT15--1||f__Magnetospirillaceae--1||f__Micromonosporaceae--3||f__Oleiphilaceae--1||f__Paenibacillaceae--5||f__Pseudomonadaceae--64||f__Rhizobiaceae--1||f__Rhodanobacteraceae--1||f__Rhodocyclaceae--3||f__SG8-11--1||f__Sphingomonadaceae--1||f__Streptosporangiaceae--1||f__Thiobacillaceae--3||f__Thiohalomonadaceae--1||f__UBA5745--1||f__Xanthobacteraceae--1||f__Xanthomonadaceae--14:capture_genus_counter=g__ATBO01--1||g__Actinoplanes--3||g__Aeromonas--1||g__Andreprevotia--1||g__Aquitalea--1||g__Arenimonas--14||g__Azoarcus--1||g__Azonexus--2||g__Blastococcus--1||g__Bradyrhizobium--1||g__Chloroflexus--1||g__Chromobacterium--2||g__Citrobacter--2||g__Fen-1039--1||g__Geomobilibacter--1||g__Giesbergeria--1||g__Halodesulfovibrio--1||g__Hylemonella--4||g__JAAYIK01--1||g__JADJMO01--1||g__Janthinobacterium--1||g__LMUX01--1||g__Luteibacter--1||g__Mailhella--1||g__Marinobacter--1||g__Massilia--1||g__Megalodesulfovibrio--1||g__Novosphingobium--1||g__Paenibacillus_B--3||g__Paenibacillus_Z--2||g__Pantoea--1||g__Paraburkholderia--2||g__Pararhizobium--1||g__Parasulfuritortus--3||g__Pelomonas--1||g__Permianibacter--2||g__Phaeospirillum--1||g__Phenylobacterium--1||g__Pigmentiphaga--1||g__Planobispora--1||g__Pseudomonas--2||g__Pseudomonas_A--1||g__Pseudomonas_E--59||g__Pseudomonas_F--1||g__Pseudomonas_H--1||g__SYSU-D60009--1||g__Schaedlerella--1||g__Solidesulfovibrio--3||g__Sulfurivermis--1||g__UBA2219--1||g__UBA2262--1||g__UBA5799--1||g__UBA6920--1||g__Vogesella--13||g__WRMS01--1||g__Xylophilus--1:capture_order_counter=o__Burkholderiales--36||o__Caulobacterales--1||o__Chloroflexales--1||o__DRI-13--1||o__Desulfobulbales--1||o__Desulfovibrionales--6||o__Desulfuromonadales--1||o__Dongiales--1||o__Enterobacterales--6||o__GWC2-55-46--1||o__Geobacterales--1||o__Lachnospirales--1||o__Limnocylindrales--1||o__MBNT15--1||o__Mycobacteriales--4||o__Nitrococcales--1||o__Paenibacillales--5||o__Polyangiales--1||o__Pseudomonadales--65||o__Rhizobiales--2||o__Rhodospirillales--1||o__SG8-11--1||o__Sphingomonadales--1||o__Streptosporangiales--1||o__Thiohalomonadales--1||o__Xanthomonadales--15:capture_phylum_counter=p__Actinobacteriota--5||p__Chloroflexota--2||p__Desulfobacterota--4||p__Desulfobacterota_E--1||p__Desulfobacterota_I--6||p__Firmicutes--5||p__Firmicutes_A--1||p__Firmicutes_B--1||p__Myxococcota--1||p__Proteobacteria--131:capture_species_counter=s__ATBO01 sp000472285--1||s__Actinoplanes cyaneus--3||s__Aeromonas fluvialis--1||s__Andreprevotia lacus--1||s__Aquitalea sp003693445--1||s__Arenimonas sp001801685--14||s__Azoarcus sp012911025--1||s__Azonexus sp018828385--2||s__Blastococcus sp003319185--1||s__Bradyrhizobium liaoningense_A--1||s__Chloroflexus islandicus--1||s__Chromobacterium sp001043555--1||s__Chromobacterium sp002213445--1||s__Citrobacter murliniae--2||s__Fen-1039 sp003158875--1||s__Geomobilibacter argillaceus--1||s__Giesbergeria sp010020825--1||s__Halodesulfovibrio sp003252375--1||s__Hylemonella delicata--2||s__Hylemonella gracilis_A--2||s__JAAYIK01 sp012523465--1||s__JADJMO01 sp016709545--1||s__Janthinobacterium sp009208565--1||s__LMUX01 sp009765705--1||s__Luteibacter anthropi--1||s__Mailhella merdavium--1||s__Marinobacter lutaoensis--1||s__Massilia sp003590855--1||s__Megalodesulfovibrio gigas--1||s__Novosphingobium rosa--1||s__Paenibacillus_B sp900539405--3||s__Paenibacillus_Z sp900110075--2||s__Pantoea sp002359495--1||s__Paraburkholderia graminis--2||s__Pararhizobium sp001424045--1||s__Parasulfuritortus sp013335435--3||s__Pelomonas sp003963075--1||s__Permianibacter fluminis--2||s__Phaeospirillum sp903853455--1||s__Phenylobacterium sp001557235--1||s__Pigmentiphaga litoralis_A--1||s__Planobispora longispora--1||s__Pseudomonas nitroreducens_A--1||s__Pseudomonas nitroreducens_B--1||s__Pseudomonas_A xanthomarina_A--1||s__Pseudomonas_E atacamensis--10||s__Pseudomonas_E borbori--1||s__Pseudomonas_E brassicae--10||s__Pseudomonas_E cedrina--2||s__Pseudomonas_E cyclaminis--2||s__Pseudomonas_E dryadis--1||s__Pseudomonas_E koreensis_A--1||s__Pseudomonas_E koreensis_C--4||s__Pseudomonas_E lactis--5||s__Pseudomonas_E moraviensis_A--7||s__Pseudomonas_E paracarnis--1||s__Pseudomonas_E poae--2||s__Pseudomonas_E sp000761545--1||s__Pseudomonas_E sp001297015--5||s__Pseudomonas_E sp009834515--1||s__Pseudomonas_E sp013385985--1||s__Pseudomonas_E sp014851565--1||s__Pseudomonas_E trivialis_B--1||s__Pseudomonas_E umsongensis--1||s__Pseudomonas_E veronii--2||s__Pseudomonas_F alcaligenes_A--1||s__Pseudomonas_H sp014836765--1||s__SYSU-D60009 sp003574735--1||s__Schaedlerella sp910574195--1||s__Solidesulfovibrio magneticus_A--2||s__Solidesulfovibrio sp003525525--1||s__Sulfurivermis sp002376325--1||s__UBA2219 sp002327765--1||s__UBA2262 sp002347185--1||s__UBA5799 sp002418185--1||s__UBA6920 sp002448875--1||s__Vogesella alkaliphila--2||s__Vogesella indigofera--11||s__WRMS01 sp018434325--1||s__Xylophilus sp016428875--1:evalue_avg=1.46978038721572e-29:evalue_max=8.96e-28:evalue_min=2.21e-114:evalue_std=1.1471985941105059e-28:evalue_sum=8.965660362015892e-28:gapopen_avg=0.13114754098360656:gapopen_max=1.0:gapopen_min=0.0:gapopen_std=0.34036303344446667:gapopen_sum=8.0:gtdb_class_counter=c__Deferribacteres--1||c__Gammaproteobacteria--303||c__Negativicutes--1||c__Syntrophorhabdia--1||c__Thermodesulfovibrionia--1:gtdb_domain_counter=d__Bacteria--307:gtdb_family_counter=f__Aeromonadaceae--1||f__Alteromonadaceae--15||f__Aquaspirillaceae--6||f__Burkholderiaceae--12||f__Celerinatantimonadaceae--8||f__Chitinibacteraceae--11||f__Chitinimonadaceae--2||f__Chromobacteriaceae--15||f__DSM-103792--1||f__Dissulfurispiraceae--1||f__Ferrovaceae--1||f__Gallionellaceae--4||f__Halomonadaceae--1||f__JABEVD01--1||f__Marinomonadaceae--3||f__Methylococcaceae--1||f__Methylophagaceae--3||f__Nitrococcaceae--1||f__Oleiphilaceae--3||f__Propionisporaceae--1||f__Pseudomonadaceae--163||f__Rhodocyclaceae--45||f__Shewanellaceae--2||f__Thiobacillaceae--3||f__UBA228--1||f__WCHB1-27--1||f__Xanthomonadaceae--1:gtdb_genus_counter=g__Acidovorax_C--1||g__Agarivorans--4||g__Aliagarivorans--2||g__Aliidiomarina--2||g__Amantichitinum--1||g__Aquaspirillum--1||g__Aquitalea--8||g__Arenimonas--1||g__Arhodomonas--1||g__Azo-2--1||g__Azoarcus--4||g__Azoarcus_C--2||g__Azoarcus_F--1||g__Azonexus--10||g__Azospira--2||g__Azovibrio--3||g__BOG-1155--1||g__CTSoil-075--1||g__Celerinatantimonas--2||g__Chitinimonas--1||g__Chromobacterium--2||g__Comamonas--1||g__Crenobacter--1||g__DAT-1--1||g__Dactylopiibacterium--3||g__Deefgea--1||g__Ferriphaselus--1||g__Ferrovum--1||g__Gallionella--1||g__Giesbergeria--1||g__Glaciecola--1||g__Hahella--3||g__Idiomarina--10||g__Iodobacter--9||g__JABEVD01--1||g__JACRAR01--1||g__JADFXI01--1||g__JADJEF01--1||g__Lacimicrobium--1||g__Limnohabitans--2||g__Marinomonas--3||g__Marinospirillum--1||g__Methylogaea--1||g__Methylophaga--3||g__Microvirgula--1||g__Oryzisolibacter--1||g__Oryzomicrobium--1||g__PALSA-1006--2||g__PFJX01--3||g__Paludibacterium--2||g__Parvibium--1||g__Permianibacter--1||g__Pigmentiphaga--4||g__Propionivibrio--1||g__Pseudidiomarina--1||g__Pseudomonas_B--2||g__Pseudomonas_E--159||g__Pseudomonas_K--2||g__RS62--1||g__Rhodocyclus--1||g__Rivicola--4||g__Shewanella--2||g__Thauera--4||g__Thauera_A--2||g__Tolumonas--1||g__UBA228--1||g__Uliginosibacterium--2||g__Vogesella--2||g__WRNU01--2||g__Zoogloea--4:gtdb_order_counter=o__Burkholderiales--100||o__Deferribacterales--1||o__Enterobacterales--27||o__Methylococcales--1||o__Nitrococcales--1||o__Nitrosococcales--3||o__Propionisporales--1||o__Pseudomonadales--170||o__Syntrophorhabdales--1||o__Thermodesulfovibrionales--1||o__Xanthomonadales--1:gtdb_phylum_counter=p__Deferribacterota--1||p__Desulfobacterota_G--1||p__Firmicutes_C--1||p__Nitrospirota--1||p__Proteobacteria--303:gtdb_species_counter=s__Acidovorax_C caeni--1||s__Agarivorans albus--1||s__Agarivorans gilvus--1||s__Agarivorans sp005405585--1||s__Agarivorans sp900537085--1||s__Aliagarivorans marinus--1||s__Aliagarivorans taiwanensis--1||s__Aliidiomarina celeris--1||s__Aliidiomarina minuta--1||s__Amantichitinum ursilacus--1||s__Aquaspirillum serpens--1||s__Aquitalea aquatilis--1||s__Aquitalea magnusonii--1||s__Aquitalea magnusonii_C--1||s__Aquitalea pelogenes--2||s__Aquitalea sp013391415--3||s__Arenimonas sp001801685--1||s__Arhodomonas aquaeolei--1||s__Azo-2 sp018906035--1||s__Azoarcus indigens--1||s__Azoarcus olearius--1||s__Azoarcus sp006496635--1||s__Azoarcus sp012911025--1||s__Azoarcus_C communis--2||s__Azoarcus_F taiwanensis--1||s__Azonexus agitatus--1||s__Azonexus denitrificans--1||s__Azonexus hortensis--1||s__Azonexus sp012839675--1||s__Azonexus sp013335535--1||s__Azonexus sp016790885--1||s__Azonexus sp016791065--1||s__Azonexus sp016864195--1||s__Azonexus sp900549295--1||s__Azonexus sp903930395--1||s__Azospira oryzae--1||s__Azospira sp003112695--1||s__Azovibrio restrictus--2||s__Azovibrio restrictus_A--1||s__BOG-1155 sp002067405--1||s__CTSoil-075 sp017889585--1||s__Celerinatantimonas diazotrophica--2||s__Chitinimonas koreensis--1||s__Chromobacterium sp002213445--1||s__Chromobacterium sp002848345--1||s__Comamonas sp019104825--1||s__Crenobacter luteus--1||s__DAT-1 sp019084025--1||s__Dactylopiibacterium carminicum--1||s__Dactylopiibacterium sp002855595--2||s__Deefgea sp013284055--1||s__Ferriphaselus sp000746095--1||s__Ferrovum sp010435995--1||s__Gallionella sp903876685--1||s__Giesbergeria sp010020825--1||s__Glaciecola sp002340325--1||s__Hahella chejuensis--1||s__Hahella sp004135205--1||s__Hahella sp018986435--1||s__Idiomarina aquatica--1||s__Idiomarina baltica--1||s__Idiomarina fontislapidosi--1||s__Idiomarina seosinensis--1||s__Idiomarina sp001870515--1||s__Idiomarina sp002685255--1||s__Idiomarina sp002729675--2||s__Idiomarina tyrosinivorans--1||s__Idiomarina xiamenensis--1||s__Iodobacter fluviatilis--2||s__Iodobacter fluviatilis_A--1||s__Iodobacter sp000969645--1||s__Iodobacter sp002735645--2||s__Iodobacter sp003952345--1||s__Iodobacter sp011601265--2||s__JABEVD01 sp013044025--1||s__JACRAR01 sp016194935--1||s__JADFXI01 sp015233655--1||s__JADJEF01 sp016702335--1||s__Lacimicrobium sp002201535--1||s__Limnohabitans sp002778325--1||s__Limnohabitans sp009921265--1||s__Marinomonas shanghaiensis--1||s__Marinomonas sp013373235--1||s__Marinomonas spartinae--1||s__Marinospirillum alkaliphilum--1||s__Methylogaea sp004299145--1||s__Methylophaga aminisulfidivorans--1||s__Methylophaga sp002706095--1||s__Methylophaga sulfidovorans--1||s__Microvirgula aerodenitrificans--1||s__Oryzisolibacter propanilivorax--1||s__Oryzomicrobium terrae--1||s__PALSA-1006 sp903876625--1||s__PALSA-1006 sp903913145--1||s__PFJX01 sp002281555--1||s__PFJX01 sp903835655--1||s__PFJX01 sp903883985--1||s__Paludibacterium yongneupense--2||s__Parvibium lacunae--1||s__Permianibacter fluminis--1||s__Pigmentiphaga aceris--1||s__Pigmentiphaga litoralis--2||s__Pigmentiphaga litoralis_A--1||s__Propionivibrio sp003249625--1||s__Pseudidiomarina planktonica--1||s__Pseudomonas_B asuensis--1||s__Pseudomonas_B duriflava--1||s__Pseudomonas_E amygdali--1||s__Pseudomonas_E arsenicoxydans--1||s__Pseudomonas_E arsenicoxydans_A--1||s__Pseudomonas_E asplenii--1||s__Pseudomonas_E asturiensis--1||s__Pseudomonas_E azotoformans--1||s__Pseudomonas_E azotoformans_A--1||s__Pseudomonas_E azotoformans_B--1||s__Pseudomonas_E brassicacearum_D--1||s__Pseudomonas_E brenneri--1||s__Pseudomonas_E canadensis--1||s__Pseudomonas_E capsici--1||s__Pseudomonas_E caricapapayae--1||s__Pseudomonas_E caspiana--1||s__Pseudomonas_E cedrina--1||s__Pseudomonas_E cerasi--1||s__Pseudomonas_E chlororaphis_G--1||s__Pseudomonas_E cichorii--1||s__Pseudomonas_E cichorii_B--1||s__Pseudomonas_E cichorii_C--1||s__Pseudomonas_E cichorii_D--1||s__Pseudomonas_E congelans--1||s__Pseudomonas_E extremorientalis--1||s__Pseudomonas_E fildesensis--1||s__Pseudomonas_E floridensis--1||s__Pseudomonas_E fluorescens--1||s__Pseudomonas_E fluorescens_AM--1||s__Pseudomonas_E fluorescens_AN--1||s__Pseudomonas_E fluorescens_B--1||s__Pseudomonas_E fluorescens_BA--1||s__Pseudomonas_E fluorescens_BB--1||s__Pseudomonas_E fluorescens_BI--1||s__Pseudomonas_E fluorescens_BJ--1||s__Pseudomonas_E fluorescens_BN--1||s__Pseudomonas_E fluorescens_BO--1||s__Pseudomonas_E fluorescens_BU--1||s__Pseudomonas_E fluorescens_BV--1||s__Pseudomonas_E fluorescens_BW--1||s__Pseudomonas_E fluorescens_C--1||s__Pseudomonas_E fluorescens_W--1||s__Pseudomonas_E frederiksbergensis--1||s__Pseudomonas_E frederiksbergensis_D--1||s__Pseudomonas_E frederiksbergensis_F--1||s__Pseudomonas_E frederiksbergensis_G--1||s__Pseudomonas_E fulgida--1||s__Pseudomonas_E fuscovaginae_A--1||s__Pseudomonas_E fuscovaginae_B--1||s__Pseudomonas_E gessardii--1||s__Pseudomonas_E gingeri_A--1||s__Pseudomonas_E gingeri_B--1||s__Pseudomonas_E graminis--1||s__Pseudomonas_E graminis_B--1||s__Pseudomonas_E graminis_C--1||s__Pseudomonas_E gregormendelii--1||s__Pseudomonas_E grimontii--1||s__Pseudomonas_E lactis--1||s__Pseudomonas_E laurylsulfatiphila--1||s__Pseudomonas_E laurylsulfativorans--1||s__Pseudomonas_E libanensis--1||s__Pseudomonas_E lini--1||s__Pseudomonas_E lurida--1||s__Pseudomonas_E lutea--1||s__Pseudomonas_E mandelii--1||s__Pseudomonas_E mandelii_B--1||s__Pseudomonas_E mandelii_C--1||s__Pseudomonas_E mandelii_D--1||s__Pseudomonas_E marginalis--1||s__Pseudomonas_E marginalis_B--1||s__Pseudomonas_E migulae--1||s__Pseudomonas_E mucoides--1||s__Pseudomonas_E orientalis--1||s__Pseudomonas_E orientalis_A--1||s__Pseudomonas_E orientalis_B--1||s__Pseudomonas_E palleroniana--1||s__Pseudomonas_E paracarnis--1||s__Pseudomonas_E paralactis--1||s__Pseudomonas_E pisciculturae--1||s__Pseudomonas_E poae--1||s__Pseudomonas_E putida_G--1||s__Pseudomonas_E putida_S--1||s__Pseudomonas_E reactans--1||s__Pseudomonas_E rhodesiae--1||s__Pseudomonas_E silesiensis--1||s__Pseudomonas_E simiae--1||s__Pseudomonas_E sivasensis--1||s__Pseudomonas_E sp000282195--1||s__Pseudomonas_E sp000282315--1||s__Pseudomonas_E sp000282375--1||s__Pseudomonas_E sp000282455--1||s__Pseudomonas_E sp000282475--1||s__Pseudomonas_E sp000346755--1||s__Pseudomonas_E sp000416235--1||s__Pseudomonas_E sp001269805--1||s__Pseudomonas_E sp001269925--1||s__Pseudomonas_E sp001297125--1||s__Pseudomonas_E sp001308855--1||s__Pseudomonas_E sp001421885--1||s__Pseudomonas_E sp001427125--1||s__Pseudomonas_E sp001655615--1||s__Pseudomonas_E sp001984065--1||s__Pseudomonas_E sp002000165--1||s__Pseudomonas_E sp002029345--1||s__Pseudomonas_E sp002113375--1||s__Pseudomonas_E sp002356535--1||s__Pseudomonas_E sp002383725--1||s__Pseudomonas_E sp002843605--1||s__Pseudomonas_E sp003050835--1||s__Pseudomonas_E sp003053605--1||s__Pseudomonas_E sp003097075--1||s__Pseudomonas_E sp003151075--1||s__Pseudomonas_E sp003208235--1||s__Pseudomonas_E sp003595175--1||s__Pseudomonas_E sp003596405--1||s__Pseudomonas_E sp003851685--1||s__Pseudomonas_E sp003852235--1||s__Pseudomonas_E sp003852405--1||s__Pseudomonas_E sp004136015--1||s__Pseudomonas_E sp004310295--1||s__Pseudomonas_E sp004519405--1||s__Pseudomonas_E sp008370045--1||s__Pseudomonas_E sp009761815--1||s__Pseudomonas_E sp009764265--1||s__Pseudomonas_E sp009866765--1||s__Pseudomonas_E sp010095445--1||s__Pseudomonas_E sp012844475--1||s__Pseudomonas_E sp012935755--1||s__Pseudomonas_E sp013359595--1||s__Pseudomonas_E sp013359695--1||s__Pseudomonas_E sp014207255--1||s__Pseudomonas_E sp014268755--1||s__Pseudomonas_E sp014851685--1||s__Pseudomonas_E sp016650695--1||s__Pseudomonas_E sp016651255--1||s__Pseudomonas_E sp018449655--1||s__Pseudomonas_E sp018449725--1||s__Pseudomonas_E sp019200975--1||s__Pseudomonas_E sp900005815--1||s__Pseudomonas_E sp900187425--1||s__Pseudomonas_E sp900187565--1||s__Pseudomonas_E sp900187645--1||s__Pseudomonas_E sp900573885--1||s__Pseudomonas_E sp900580675--1||s__Pseudomonas_E sp900582625--1||s__Pseudomonas_E sp900591205--1||s__Pseudomonas_E synxantha--1||s__Pseudomonas_E synxantha_A--1||s__Pseudomonas_E syringae--1||s__Pseudomonas_E syringae_A--1||s__Pseudomonas_E syringae_J--1||s__Pseudomonas_E syringae_M--1||s__Pseudomonas_E tremae--1||s__Pseudomonas_E triticumensis--1||s__Pseudomonas_E trivialis--1||s__Pseudomonas_E trivialis_B--1||s__Pseudomonas_E umsongensis--1||s__Pseudomonas_E veronii--1||s__Pseudomonas_E viridiflava--1||s__Pseudomonas_E viridiflava_B--1||s__Pseudomonas_E viridiflava_C--1||s__Pseudomonas_K guangdongensis--1||s__Pseudomonas_K sp004801855--1||s__RS62 sp002340675--1||s__Rhodocyclus tenuis_A--1||s__Rivicola pingtungensis--2||s__Rivicola sp002002905--2||s__Shewanella maritima--1||s__Shewanella sp009663145--1||s__Thauera humireducens--2||s__Thauera propionica--2||s__Thauera_A sp014489115--2||s__Tolumonas sp008015085--1||s__UBA228 sp002402635--1||s__Uliginosibacterium gangwonense--2||s__Vogesella oryzae--1||s__Vogesella sp000335715--1||s__WRNU01 sp009778425--1||s__WRNU01 sp009782565--1||s__Zoogloea ramigera--1||s__Zoogloea sp009469605--1||s__Zoogloea sp012927165--1||s__Zoogloea sp016789125--1:heptad_counter=MCP-24H--70||MCP-38H--1||MCP-40H--390||MCP-44H--2||MCP-52H--1:lbd_counter=PAS_3--1:lca_tree=c__Gammaproteobacteria:length_avg=128.95081967213116:length_max=182.0:length_min=58.0:length_std=26.2630451582372:length_sum=7866.0:mismatch_avg=12.37704918032787:mismatch_max=69.0:mismatch_min=0.0:mismatch_std=16.717419990762362:mismatch_sum=755.0:name=N514956:qcovhsp_avg=98.7032786885246:qcovhsp_max=100.0:qcovhsp_min=95.1:qcovhsp_std=1.3132614887009049:qcovhsp_sum=6020.900000000001:qend_avg=129.70491803278688:qend_max=183.0:qend_min=58.0:qend_std=26.641036179983118:qend_sum=7912.0:qstart_avg=1.8360655737704918:qstart_max=10.0:qstart_min=1.0:qstart_std=1.3684581088321321:qstart_sum=112.0:ref_name_counter=GB_GCA_000335715.1_protein.faa_AMYZ01000003.1_13@PF00015_full_PFAM.253.434--10||GB_GCA_001801685.1_protein.faa_MGYJ01000034.1_6@PF00015_full_PFAM.321.517--9||GB_GCA_002425405.1_protein.faa_DIME01000047.1_13@PF00015_full_PFAM.460.657--1||GB_GCA_002455335.1_protein.faa_DKKP01000106.1_3@PF00015_full_PFAM.624.801--1||GB_GCA_903876625.1_protein.faa_CAIRAO010000060.1_27@PF00015_full_PFAM.315.526--1||RS_GCF_000766945.1_protein.faa_NZ_KN266208.1_341@PF00015_full_PFAM.309.492--1||RS_GCF_000817895.1_protein.faa_NZ_JTGG01000016.1_40@PF00015_full_PFAM.322.517--8||RS_GCF_001042905.1_protein.faa_NZ_JYLB01000001.1_561@PF00015_full_PFAM.322.517--1||RS_GCF_001439695.1_protein.faa_NZ_JYLL01000004.1_214@PF00015_full_PFAM.324.522--2||RS_GCF_001439785.1_protein.faa_NZ_JYLI01000001.1_31@PF00015_full_PFAM.323.514--2||RS_GCF_001439845.1_protein.faa_NZ_JYLO01000014.1_3@PF00015_full_PFAM.337.532--2||RS_GCF_001605965.1_protein.faa_NZ_CP014947.1_3797@PF00015_full_PFAM.322.517--1||RS_GCF_001645105.1_protein.faa_NZ_LKEG01000055.1_8@PF00015_full_PFAM.322.517--1||RS_GCF_002245655.1_protein.faa_NZ_NOIH01000003.1_310@PF00015_full_PFAM.341.532--1||RS_GCF_003201855.1_protein.faa_NZ_QJKI01000018.1_11@PF00015_full_PFAM.260.435--2||RS_GCF_003700275.1_protein.faa_NZ_RBRE01000012.1_1@PF00015_full_PFAM.321.405--1||RS_GCF_004801935.1_protein.faa_NZ_SSBS01000006.1_28@PF00015_full_PFAM.323.518--1||RS_GCF_008119665.1_protein.faa_NZ_CP043046.1_4706@PF00015_full_PFAM.262.436--1||RS_GCF_009469605.1_protein.faa_NZ_SSXU01000015.1_90@PF00015_full_PFAM.281.466--1||RS_GCF_010020825.1_protein.faa_NZ_JAACJE010000001.1_3577@PF00015_full_PFAM.251.423--1||RS_GCF_013179735.1_protein.faa_NZ_JABMEG010000001.1_1390@PF00015_full_PFAM.443.639--1||RS_GCF_013359695.1_protein.faa_NZ_JABFMU010000048.1_32@PF00015_full_PFAM.320.516--1||RS_GCF_013408655.1_protein.faa_NZ_JACCBP010000001.1_1651@PF00015_full_PFAM.263.437--1||RS_GCF_016858125.1_protein.faa_NZ_CP064781.1_2330@PF00015_full_PFAM.476.655--1||RS_GCF_018524365.1_protein.faa_NZ_JAEKFT010000032.1_33@PF00015_full_PFAM.179.369--1||RS_GCF_900105485.1_protein.faa_NZ_LT629778.1_1672@PF00015_full_PFAM.322.517--1||RS_GCF_900105805.1_protein.faa_NZ_LT629788.1_1132@PF00015_full_PFAM.322.517--2||RS_GCF_900582195.1_protein.faa_NZ_UTHA01000019.1_31@PF00015_full_PFAM.321.518--3||RS_GCF_900582625.1_protein.faa_NZ_UTIQ01000001.1_481@PF00015_full_PFAM.322.515--1||RS_GCF_904063055.1_protein.faa_NZ_CAJFCN010000003.1_232@PF00015_full_PFAM.321.516--1:scovhsp_avg=68.41147540983606:scovhsp_max=93.8:scovhsp_min=50.8:scovhsp_std=12.753275374855091:scovhsp_sum=4173.099999999999:send_avg=149.7377049180328:send_max=185.0:send_min=84.0:send_std=30.330898238893987:send_sum=9134.0:sstart_avg=21.83606557377049:sstart_max=85.0:sstart_min=1.0:sstart_std=22.26146171291608:sstart_sum=1332.0])0.878:0.0176249[&&NHX:Sample_counter=rhizpot1--155||rhizpot2--22||rhizpot3--87||rhiztom1--236||rhiztom2--125||rhiztom3--295:Type_counter=GTDB--2295||capture--920:besthit_avg=91.41377672209025:besthit_max=100.0:besthit_min=42.4:besthit_std=10.94740022355948:besthit_sum=38485.2:bitscore_avg=214.31258907363423:bitscore_max=324.0:bitscore_min=84.0:bitscore_std=52.19951977698074:bitscore_sum=90225.6:capture_class_counter=c__AC1--1||c__Actinomycetia--9||c__Alphaproteobacteria--45||c__Anaerolineae--1||c__Bacilli--17||c__Campylobacteria--1||c__Chloroflexia--3||c__Clostridia--16||c__Coriobacteriia--1||c__Deferrisomatia--3||c__Desulfobulbia--1||c__Desulfovibrionia--42||c__Desulfuromonadia--6||c__Dormibacteria--22||c__GWC2-55-46--1||c__Gammaproteobacteria--694||c__Gemmatimonadetes--1||c__Geothermincolia--1||c__Halobacteria--5||c__Holophagae--15||c__Leptospirae--1||c__Limnocylindria--1||c__MBNT15--1||c__Negativicutes--1||c__Nitrospiria--2||c__Peptococcia--1||c__Phycisphaerae--1||c__Polyangia--1||c__Rhodothermia--1||c__Spirochaetia--5||c__Synergistia--1||c__Syntrophia--1||c__Syntrophobacteria--1||c__Thermoleophilia--15||c__Thermoplasmata--1||c__Verrucomicrobiae--1:capture_domain_counter=d__Archaea--6||d__Bacteria--914:capture_family_counter=f__AK92--1||f__ATBO01--1||f__Acetobacteraceae--4||f__Acutalibacteraceae--1||f__Aeromonadaceae--8||f__Alteromonadaceae--1||f__Aminobacteriaceae--1||f__Anaerotignaceae--1||f__Anoxymicrobiaceae--1||f__Aquaspirillaceae--3||f__Azospirillaceae--3||f__BOG-932--1||f__Bacillaceae_J--2||f__Beijerinckiaceae--8||f__Brevibacillaceae--2||f__Burkholderiaceae--26||f__CAIMTB01--1||f__CAIOGM01--1||f__CSP1-4--1||f__Caulobacteraceae--1||f__Cellulomonadaceae--1||f__Cellvibrionaceae--1||f__Chitinibacteraceae--8||f__Chitinimonadaceae--3||f__Chloroflexaceae--3||f__Chromatiaceae--5||f__Chromobacteriaceae--164||f__Clostridiaceae--1||f__Competibacteraceae--2||f__DSM-103792--2||f__Deferrisomataceae--3||f__Desulfovibrionaceae--42||f__Desulfurivibrionaceae--1||f__Dongiaceae--1||f__Enterobacteriaceae--5||f__Exiguobacteraceae--1||f__GWC2-55-46--1||f__Gallionellaceae--6||f__Geobacteraceae--2||f__Geodermatophilaceae--1||f__HTCC2089--1||f__Halomonadaceae--1||f__Helicobacteraceae--1||f__Holophagaceae--15||f__Hyphomicrobiaceae--1||f__JADJMO01--1||f__JAEULF01--1||f__Lachnospiraceae--8||f__Leptospiraceae--1||f__Longimicrobiaceae--1||f__MBNT15--1||f__Magnetospirillaceae--1||f__Magnetovibrionaceae--1||f__Methanomassiliicoccaceae--1||f__Methylomonadaceae--2||f__Micromonosporaceae--6||f__NBRC-103111--1||f__Natrialbaceae--5||f__Nitrococcaceae--1||f__Nitrospiraceae--2||f__Oleiphilaceae--3||f__PHET01--1||f__Paenibacillaceae--11||f__Pseudomonadaceae--279||f__Pseudopelobacteraceae--2||f__Rhizobiaceae--14||f__Rhodanobacteraceae--2||f__Rhodocyclaceae--112||f__Ruminococcaceae--1||f__SG8-11--3||f__SM1A02--1||f__Salinibacteraceae--1||f__Sedimentibacteraceae--4||f__Solirubrobacteraceae--15||f__Sphingomonadaceae--4||f__Streptosporangiaceae--1||f__Succinivibrionaceae--1||f__Syntrophobacteraceae--1||f__Thalassospiraceae--1||f__Thiobacillaceae--3||f__Thiohalomonadaceae--2||f__Treponemataceae--2||f__UBA12059--3||f__UBA2255--1||f__UBA4142--1||f__UBA4778--1||f__UBA5745--1||f__UBA6156--1||f__UBA6429--3||f__UBA7701--1||f__UBA8260--22||f__UBA9220--1||f__WYBJ01--25||f__Xanthobacteraceae--3||f__Xanthomonadaceae--20:capture_genus_counter=g__ATBO01--1||g__ATCC-39006--1||g__Accumulibacter--1||g__Actinoplanes--6||g__Aeromonas--8||g__Afipia--1||g__Alteromonas_F--1||g__Aminidesulfovibrio--2||g__Anaerotignum--1||g__Andreprevotia--4||g__Angelakisella--1||g__Anoxymicrobium--1||g__Aquaspirillum--1||g__Aquitalea--31||g__Arenimonas--15||g__Aromatoleum--20||g__Azoarcus--9||g__Azoarcus_D--1||g__Azohydromonas--1||g__Azonexus--10||g__Azospira_A--1||g__Azospirillum--1||g__BOG-933--1||g__Baekduia--2||g__Blastococcus--1||g__Bosea--3||g__Bradyrhizobium--1||g__Brevibacillus--2||g__CAG-303--1||g__CAIKBD01--1||g__CAIMTB01--1||g__CAIOGM01--1||g__CAITJF01--4||g__CAIYPH01--1||g__CG2-30-68-42--1||g__CTSoil-080--1||g__Caccousia--1||g__Calidifontibacillus--2||g__Cellvibrio--1||g__Chitinimonas--3||g__Chitiniphilus--4||g__Chloroflexus--3||g__Chromobacterium--9||g__Citrobacter--2||g__Clostridium_S--1||g__Cohnella--2||g__Contendobacter--2||g__Cupriavidus--1||g__DSSC01--1||g__Dactylopiibacterium--1||g__Deferrisoma--3||g__Denitromonas--3||g__Desulfobacillus--1||g__Desulfovibrio--3||g__Dyella_B--1||g__Erythrobacter--1||g__Eubacterium_J--1||g__Exiguobacterium--1||g__Fen-1039--1||g__Fen-999--5||g__Fundidesulfovibrio--1||g__Geomobilibacter--1||g__Geothrix--15||g__Giesbergeria--1||g__Halodesulfovibrio--1||g__Helicobacter_A--1||g__Herbaspirillum--1||g__Hylemonella--4||g__Hyphomicrobium--1||g__JAAYIK01--1||g__JAAYLU01--1||g__JACOUN01--1||g__JACQBC01--2||g__JACQYB01--1||g__JACRCG01--2||g__JACRPB01--1||g__JADJMO01--1||g__JAEULF01--1||g__JAEUNL01--7||g__JAEUNM01--3||g__JAFAYN01--1||g__JAFGNN01--2||g__Janthinobacterium--1||g__KK5--2||g__Kineothrix--1||g__Komagataeibacter--1||g__Kushneria--1||g__LMUX01--1||g__Lachnoclostridium_B--1||g__Leptospira--1||g__Limnobacter--1||g__Luteibacter--1||g__Lysobacter--2||g__Magnetovibrio--1||g__Mailhella--1||g__Marichromatium--5||g__Marinobacter--3||g__Massilia--1||g__Megalodesulfovibrio--2||g__Methylobacterium--5||g__Methylomonas--2||g__Methyloversatilis--5||g__Mitsuaria--2||g__Natronorubrum--5||g__Nitratidesulfovibrio--1||g__Nitrospira_A--1||g__Nitrospira_D--1||g__Novosphingobium--1||g__Paenibacillus--2||g__Paenibacillus_B--3||g__Paenibacillus_C--1||g__Paenibacillus_G--1||g__Paenibacillus_T--1||g__Paenibacillus_Z--2||g__Paludibacterium--2||g__Pandoraea--1||g__Pantoea--2||g__Paraburkholderia--5||g__Pararhizobium--11||g__Parasulfuritortus--3||g__Patulibacter--2||g__Pelomonas--1||g__Permianibacter--2||g__Phaeospirillum--1||g__Phenylobacterium--1||g__Pigmentiphaga--2||g__Planobispora--1||g__Pseudodesulfovibrio--1||g__Pseudogulbenkiania--7||g__Pseudolabrys--1||g__Pseudomonas--2||g__Pseudomonas_A--6||g__Pseudomonas_B--6||g__Pseudomonas_D--1||g__Pseudomonas_E--260||g__Pseudomonas_F--1||g__Pseudomonas_H--1||g__Pseudomonas_M--1||g__Pseudoxanthomonas_A--1||g__RI-92--1||g__Rhizobium--3||g__Rhodocyclus--1||g__Rivicola--2||g__Roseomonas--2||g__STGJ01--2||g__SYBY01--9||g__SYIB01--1||g__SYSU-D60009--1||g__SZUA-370--1||g__Salinibacter--1||g__Sanguibacter--1||g__SbD1--1||g__Schaedlerella--1||g__Sedimentibacter--4||g__Sideroxydans--2||g__Skermanella--1||g__Solidesulfovibrio--27||g__Solirubrobacter--2||g__Sphingomonas--2||g__Succinivibrio--1||g__Sulfuritalea--1||g__Sulfurivermis--2||g__TMPK1--1||g__Tepidiphilus--1||g__Thalassospira--1||g__Thauera--36||g__Treponema_D--2||g__UBA2192--1||g__UBA2219--1||g__UBA2250--1||g__UBA2255--1||g__UBA2262--1||g__UBA3282--1||g__UBA3402--1||g__UBA5799--1||g__UBA6--1||g__UBA6156--1||g__UBA6814--3||g__UBA6920--3||g__UBA7803--1||g__UBA8260--22||g__UBA8801--1||g__UBA9220--1||g__VJOY01--1||g__Ventrimonas--1||g__Vogesella--113||g__WFHF3C12--1||g__WRMS01--1||g__WSYB01--1||g__WYBJ01--25||g__Xanthomonas_A--1||g__Xylophilus--1||g__Zoogloea--1:capture_order_counter=o__AC1--1||o__Acetobacterales--4||o__Actinomycetales--1||o__Azospirillales--3||o__BOG-932--1||o__Bacillales_C--2||o__Brevibacillales--2||o__Burkholderiales--351||o__Campylobacterales--1||o__Caulobacterales--1||o__Chloroflexales--3||o__Chromatiales--5||o__Clostridiales--1||o__Competibacterales--2||o__DRI-13--1||o__Deferrisomatales--3||o__Desulfobulbales--1||o__Desulfovibrionales--42||o__Desulfuromonadales--1||o__Dongiales--1||o__Enterobacterales--17||o__Exiguobacterales--1||o__Fen-727--1||o__GWC2-55-46--1||o__Geobacterales--5||o__Halobacteriales--5||o__Holophagales--15||o__JAEULF01--1||o__Lachnospirales--9||o__Leptospirales--1||o__Limnocylindrales--1||o__Longimicrobiales--1||o__MBNT15--1||o__Methanomassiliicoccales--1||o__Methylococcales--2||o__Mycobacteriales--7||o__Nitrococcales--2||o__Nitrospirales--2||o__OPB41--1||o__Oscillospirales--2||o__Paenibacillales--12||o__Pedosphaerales--1||o__Phycisphaerales--1||o__Polyangiales--1||o__Pseudomonadales--285||o__Rhizobiales--26||o__Rhodospirillales--3||o__Rhodothermales--1||o__SG8-11--3||o__Solirubrobacterales--15||o__Sphingomonadales--4||o__Sporomusales--1||o__Streptosporangiales--1||o__Synergistales--1||o__Syntrophales--1||o__Syntrophobacterales--1||o__Thiohalomonadales--2||o__Tissierellales--4||o__Treponematales--5||o__UBA1280--1||o__UBA4142--1||o__UBA6429--3||o__UBA8260--22||o__Xanthomonadales--22:capture_phylum_counter=p__Acidobacteriota--15||p__Actinobacteriota--26||p__Bacteroidota--1||p__Campylobacterota--1||p__Chloroflexota--5||p__Desulfobacterota--10||p__Desulfobacterota_C--3||p__Desulfobacterota_E--1||p__Desulfobacterota_I--42||p__Dormibacterota--22||p__Edwardsbacteria--1||p__Firmicutes--17||p__Firmicutes_A--16||p__Firmicutes_B--1||p__Firmicutes_C--1||p__Gemmatimonadota--1||p__Halobacteriota--5||p__Myxococcota--1||p__Nitrospirota--2||p__Planctomycetota--1||p__Proteobacteria--739||p__Spirochaetota--6||p__Synergistota--1||p__Thermoplasmatota--1||p__Verrucomicrobiota--1:capture_species_counter=s__ATBO01 sp000472285--1||s__ATCC-39006 sp002847015--1||s__Accumulibacter sp016789985--1||s__Actinoplanes cyaneus--4||s__Actinoplanes liguriensis--2||s__Aeromonas fluvialis--1||s__Aeromonas hydrophila--1||s__Aeromonas lusitana--3||s__Aeromonas sanarellii--1||s__Aeromonas schubertii--1||s__Aeromonas veronii--1||s__Afipia sp001425835--1||s__Alteromonas_F sediminis--1||s__Aminidesulfovibrio sp002382645--2||s__Anaerotignum propionicum--1||s__Andreprevotia lacus--1||s__Andreprevotia sp009848685--3||s__Angelakisella massiliensis--1||s__Anoxymicrobium japonicum--1||s__Aquaspirillum serpens--1||s__Aquitalea pelogenes--12||s__Aquitalea sp003693445--19||s__Arenimonas sp001801685--15||s__Aromatoleum diolicum--4||s__Aromatoleum petrolei--16||s__Azoarcus olearius--6||s__Azoarcus sp006496635--2||s__Azoarcus sp012911025--1||s__Azoarcus_D pumilus--1||s__Azohydromonas australica--1||s__Azonexus aromaticus_A--1||s__Azonexus fungiphilus--1||s__Azonexus sp002470165--4||s__Azonexus sp002840765--1||s__Azonexus sp018828385--2||s__Azonexus sp903930395--1||s__Azospira_A sp016183655--1||s__Azospirillum brasilense_A--1||s__BOG-933 sp003165295--1||s__Baekduia sp016215085--2||s__Blastococcus sp003319185--1||s__Bosea sp013823325--1||s__Bosea vaviloviae_B--2||s__Bradyrhizobium liaoningense_A--1||s__Brevibacillus parabrevis--2||s__CAG-303 sp910577835--1||s__CAIKBD01 sp903825565--1||s__CAIMTB01 sp016795425--1||s__CAIOGM01 sp903902345--1||s__CAITJF01 sp903892645--4||s__CAIYPH01 sp903865895--1||s__CG2-30-68-42 sp001872285--1||s__CTSoil-080 sp017889635--1||s__Caccousia stercoris--1||s__Calidifontibacillus azotoformans--2||s__Cellvibrio sp000263355--1||s__Chitinimonas koreensis--2||s__Chitinimonas taiwanensis--1||s__Chitiniphilus eburneus--4||s__Chloroflexus islandicus--3||s__Chromobacterium alkanivorans--1||s__Chromobacterium phragmitis--1||s__Chromobacterium sp001043555--5||s__Chromobacterium sp002213445--1||s__Chromobacterium sphagni--1||s__Citrobacter murliniae--2||s__Clostridium_S felsineum--1||s__Cohnella xylanilytica--2||s__Contendobacter sp012031845--2||s__Cupriavidus pauculus_D--1||s__DSSC01 sp011331305--1||s__Dactylopiibacterium sp002855595--1||s__Deferrisoma sp013152215--3||s__Denitromonas sp018524365--3||s__Desulfobacillus sp003105015--1||s__Desulfovibrio sp011039135--3||s__Dyella_B monticola--1||s__Erythrobacter sp002215495--1||s__Eubacterium_J sp910580075--1||s__Exiguobacterium aurantiacum_A--1||s__Fen-1039 sp003158875--1||s__Fen-999 sp016880655--5||s__Fundidesulfovibrio sp013019105--1||s__Geomobilibacter argillaceus--1||s__Geothrix sp016195985--5||s__Geothrix sp017859995--9||s__Geothrix sp903880675--1||s__Giesbergeria sp010020825--1||s__Halodesulfovibrio sp003252375--1||s__Helicobacter_A sanguini--1||s__Herbaspirillum sp006715495--1||s__Hylemonella delicata--2||s__Hylemonella gracilis_A--2||s__Hyphomicrobium sp902826555--1||s__JAAYIK01 sp012523465--1||s__JAAYLU01 sp001604435--1||s__JACOUN01 sp016177805--1||s__JACQBC01 sp016194635--2||s__JACQYB01 sp016208415--1||s__JACRCG01 sp014380135--1||s__JACRCG01 sp903901875--1||s__JACRPB01 sp016214175--1||s__JADJMO01 sp016709545--1||s__JAEULF01 sp016793965--1||s__JAEUNL01 sp016711925--2||s__JAEUNL01 sp016791115--5||s__JAEUNM01 sp016791105--3||s__JAFAYN01 sp019240375--1||s__JAFGNN01 sp016926955--2||s__Janthinobacterium sp009208565--1||s__KK5 sp001984095--2||s__Kineothrix sp910585965--1||s__Komagataeibacter nataicola--1||s__Kushneria marisflavi--1||s__LMUX01 sp009765705--1||s__Lachnoclostridium_B sp910589275--1||s__Leptospira ellisii--1||s__Limnobacter sp000170915--1||s__Luteibacter anthropi--1||s__Lysobacter sp017308985--2||s__Magnetovibrio blakemorei--1||s__Mailhella merdavium--1||s__Marichromatium gracile--4||s__Marichromatium purpuratum--1||s__Marinobacter lutaoensis--1||s__Marinobacter sp013393545--2||s__Massilia sp003590855--1||s__Megalodesulfovibrio gigas--2||s__Methylobacterium oxalidis--1||s__Methylobacterium sp001423265--1||s__Methylobacterium sp001423295--1||s__Methylobacterium sp003173775--1||s__Methylobacterium sp008039875--1||s__Methylomonas koyamae--1||s__Methylomonas rhizoryzae--1||s__Methyloversatilis sp018824085--4||s__Methyloversatilis universalis--1||s__Mitsuaria sp004210455--2||s__Natronorubrum halalkaliphilum--5||s__Nitratidesulfovibrio vulgaris--1||s__Nitrospira_A defluvii_C--1||s__Nitrospira_D sp002083555--1||s__Novosphingobium rosa--1||s__Paenibacillus sp001517085--2||s__Paenibacillus_B sp900539405--3||s__Paenibacillus_C oryzae--1||s__Paenibacillus_G solanacearum--1||s__Paenibacillus_T curdlanolyticus--1||s__Paenibacillus_Z sp900110075--2||s__Paludibacterium paludis--1||s__Paludibacterium purpuratum--1||s__Pandoraea eparura--1||s__Pantoea sp002359495--1||s__Pantoea sp018842655--1||s__Paraburkholderia graminis--2||s__Paraburkholderia sp000178415--1||s__Paraburkholderia sp001319865--1||s__Paraburkholderia sp004359985--1||s__Pararhizobium sp001424045--10||s__Pararhizobium sp900067135--1||s__Parasulfuritortus sp013335435--3||s__Patulibacter americanus--2||s__Pelomonas sp003963075--1||s__Permianibacter fluminis--2||s__Phaeospirillum sp903853455--1||s__Phenylobacterium sp001557235--1||s__Pigmentiphaga aceris--1||s__Pigmentiphaga litoralis_A--1||s__Planobispora longispora--1||s__Pseudodesulfovibrio brasiliensis--1||s__Pseudogulbenkiania subflava--7||s__Pseudolabrys sp903839845--1||s__Pseudomonas nitroreducens_A--1||s__Pseudomonas nitroreducens_B--1||s__Pseudomonas_A sp003488145--3||s__Pseudomonas_A sp004331835--1||s__Pseudomonas_A stutzeri_AM--1||s__Pseudomonas_A xanthomarina_A--1||s__Pseudomonas_B oryzihabitans_B--1||s__Pseudomonas_B oryzihabitans_E--3||s__Pseudomonas_B psychrotolerans_C--2||s__Pseudomonas_D sp002296055--1||s__Pseudomonas_E alcaliphila_B--1||s__Pseudomonas_E anatoliensis--3||s__Pseudomonas_E atacamensis--29||s__Pseudomonas_E borbori--1||s__Pseudomonas_E brassicacearum--1||s__Pseudomonas_E brassicae--11||s__Pseudomonas_E cedrina--2||s__Pseudomonas_E composti--1||s__Pseudomonas_E cremoricolorata_A--3||s__Pseudomonas_E cyclaminis--2||s__Pseudomonas_E dryadis--2||s__Pseudomonas_E entomophila_A--1||s__Pseudomonas_E fluorescens_BS--1||s__Pseudomonas_E frederiksbergensis_A--1||s__Pseudomonas_E fulgida--1||s__Pseudomonas_E fuscovaginae_A--1||s__Pseudomonas_E gingeri_C--1||s__Pseudomonas_E grimontii--2||s__Pseudomonas_E guguanensis--2||s__Pseudomonas_E iridis--1||s__Pseudomonas_E japonica--1||s__Pseudomonas_E koreensis_A--1||s__Pseudomonas_E koreensis_C--11||s__Pseudomonas_E lactis--9||s__Pseudomonas_E mediterranea--1||s__Pseudomonas_E mendocina--14||s__Pseudomonas_E monteilii_C--1||s__Pseudomonas_E moraviensis_A--20||s__Pseudomonas_E oleovorans_B--1||s__Pseudomonas_E paracarnis--5||s__Pseudomonas_E poae--4||s__Pseudomonas_E putida_C--1||s__Pseudomonas_E putida_G--10||s__Pseudomonas_E putida_K--1||s__Pseudomonas_E putida_M--1||s__Pseudomonas_E putida_R--1||s__Pseudomonas_E putida_S--1||s__Pseudomonas_E putida_T--1||s__Pseudomonas_E sp000761545--5||s__Pseudomonas_E sp001297015--13||s__Pseudomonas_E sp001655595--1||s__Pseudomonas_E sp002112385--1||s__Pseudomonas_E sp002354655--20||s__Pseudomonas_E sp002483005--1||s__Pseudomonas_E sp002836515--1||s__Pseudomonas_E sp003033885--18||s__Pseudomonas_E sp003050835--7||s__Pseudomonas_E sp003053805--1||s__Pseudomonas_E sp003097135--1||s__Pseudomonas_E sp003696305--7||s__Pseudomonas_E sp003851685--1||s__Pseudomonas_E sp003935425--1||s__Pseudomonas_E sp009834515--1||s__Pseudomonas_E sp009861525--1||s__Pseudomonas_E sp012844475--1||s__Pseudomonas_E sp013385985--1||s__Pseudomonas_E sp014268745--7||s__Pseudomonas_E sp014268975--1||s__Pseudomonas_E sp014851565--1||s__Pseudomonas_E sp900005815--3||s__Pseudomonas_E sp900187645--1||s__Pseudomonas_E sp900475325--1||s__Pseudomonas_E sp900581005--5||s__Pseudomonas_E sp903970465--1||s__Pseudomonas_E sp904067045--1||s__Pseudomonas_E trivialis_B--1||s__Pseudomonas_E umsongensis--1||s__Pseudomonas_E veronii--3||s__Pseudomonas_E viridiflava_C--1||s__Pseudomonas_F alcaligenes_A--1||s__Pseudomonas_H sp014836765--1||s__Pseudomonas_M indica--1||s__Pseudoxanthomonas_A composti--1||s__RI-92 sp016125505--1||s__Rhizobium sp000799775--3||s__Rhodocyclus tenuis_A--1||s__Rivicola sp002002905--2||s__Roseomonas rhizosphaerae--1||s__Roseomonas sp016107285--1||s__STGJ01 sp004919095--2||s__SYBY01 sp005788585--2||s__SYBY01 sp016462625--7||s__SYIB01 sp005798965--1||s__SYSU-D60009 sp003574735--1||s__SZUA-370 sp016938515--1||s__Salinibacter ruber--1||s__Sanguibacter sp016342785--1||s__SbD1 sp002298165--1||s__Schaedlerella sp910574195--1||s__Sedimentibacter sp002331025--4||s__Sideroxydans lithotrophicus--1||s__Sideroxydans sp006218055--1||s__Skermanella pratensis--1||s__Solidesulfovibrio carbinoliphilus--6||s__Solidesulfovibrio magneticus_A--16||s__Solidesulfovibrio magneticus_B--3||s__Solidesulfovibrio sp003525525--2||s__Solirubrobacter soli--2||s__Sphingomonas excrementigallinarum--1||s__Sphingomonas sp001421965--1||s__Succinivibrio hippei_A--1||s__Sulfuritalea sp001828935--1||s__Sulfurivermis sp002376325--1||s__Sulfurivermis sp002840095--1||s__TMPK1 sp018332375--1||s__Tepidiphilus succinatimandens--1||s__Thalassospira povalilytica--1||s__Thauera aminoaromatica--7||s__Thauera butanivorans--1||s__Thauera phenylacetica--12||s__Thauera sp016790365--1||s__Thauera sp017997795--15||s__Treponema_D sp017450845--1||s__Treponema_D sp017551705--1||s__UBA2192 sp002067855--1||s__UBA2219 sp002327765--1||s__UBA2250 sp013426785--1||s__UBA2255 sp002347565--1||s__UBA2262 sp002347185--1||s__UBA3282 sp014804605--1||s__UBA3402 sp910577935--1||s__UBA5799 sp002418185--1||s__UBA6 sp002508545--1||s__UBA6156 sp003241595--1||s__UBA6814 sp002452635--3||s__UBA6920 sp002448875--3||s__UBA7803 sp002480525--1||s__UBA8260 sp003134115--22||s__UBA8801 sp003505795--1||s__UBA9220 sp003519965--1||s__VJOY01 sp007109405--1||s__Ventrimonas sp910584845--1||s__Vogesella alkaliphila--55||s__Vogesella indigofera--56||s__Vogesella oryzae--1||s__Vogesella sp900090205--1||s__WFHF3C12 sp013519935--1||s__WRMS01 sp018434325--1||s__WSYB01 sp009773645--1||s__WYBJ01 sp009377585--25||s__Xanthomonas_A albilineans--1||s__Xylophilus sp016428875--1||s__Zoogloea sp015657735--1:evalue_avg=3.5738102168093133e-23:evalue_max=1.47e-20:evalue_min=2.21e-114:evalue_std=7.165879216442385e-22:evalue_sum=1.504574101276721e-20:gapopen_avg=0.19714964370546317:gapopen_max=4.0:gapopen_min=0.0:gapopen_std=0.4991339632480742:gapopen_sum=83.0:gtdb_class_counter=c__Alphaproteobacteria--1||c__Bacilli--7||c__Clostridia--1||c__Deferribacteres--1||c__Desulfobulbia--1||c__Desulfuromonadia--2||c__Gammaproteobacteria--2275||c__Holophagae--1||c__Hydrogenedentia--1||c__Negativicutes--1||c__Nitrospiria--1||c__Syntrophorhabdia--1||c__Thermodesulfovibrionia--1||c__UBA4882--1:gtdb_domain_counter=d__Bacteria--2295:gtdb_family_counter=f__Aeromonadaceae--10||f__Alteromonadaceae--20||f__Aquaspirillaceae--48||f__Burkholderiaceae--26||f__CAIRSR01--2||f__CAIZGN01--1||f__Casimicrobiaceae--1||f__Celerinatantimonadaceae--8||f__Cellvibrionaceae--5||f__Chitinibacteraceae--136||f__Chitinimonadaceae--26||f__Chromatiaceae--2||f__Chromobacteriaceae--222||f__DSM-103792--1||f__DSM-18226--6||f__DSM-6294--9||f__Desulfobulbaceae--1||f__Dissulfurispiraceae--1||f__Ectothiorhodospiraceae--1||f__Ferrovaceae--7||f__Ga0077523--6||f__Gallaecimonadaceae--3||f__Gallionellaceae--73||f__Halomonadaceae--16||f__Halothiobacillaceae--1||f__Holophagaceae--1||f__JAAYXC01--1||f__JABEVD01--2||f__JAEUOS01--2||f__Leeiaceae--1||f__Marinomonadaceae--8||f__Methylococcaceae--2||f__Methylomonadaceae--14||f__Methylophagaceae--4||f__Methylophilaceae--15||f__Natronospirillaceae--1||f__Nitrincolaceae--9||f__Nitrococcaceae--1||f__Nitrospiraceae--1||f__Oleiphilaceae--6||f__Paenibacillaceae--1||f__Propionisporaceae--1||f__Pseudohongiellaceae--2||f__Pseudomonadaceae--707||f__Pseudopelobacteraceae--2||f__RBG-16-58-11--1||f__Rhodobacteraceae--1||f__Rhodocyclaceae--789||f__Ruminococcaceae--1||f__SCOH01--9||f__SG8-39--2||f__SG8-41--2||f__Shewanellaceae--2||f__Sulfuricellaceae--25||f__Thiobacillaceae--42||f__UBA228--1||f__UBA6910--1||f__UBA7966--2||f__UBA9220--1||f__WCHB1-27--1||f__WYBJ01--1||f__Xanthomonadaceae--1:gtdb_genus_counter=g__66-26--7||g__AWTP1-18--3||g__Accumulibacter--53||g__Acidovorax_C--1||g__Aeromonas--9||g__Agarilytica--1||g__Agarivorans--4||g__Algibacillus--2||g__Aliagarivorans--2||g__Aliidiomarina--2||g__Allochromatium--1||g__Amantichitinum--5||g__Andreprevotia--11||g__Aquaspirillum--6||g__Aquicoccus--1||g__Aquitalea--60||g__Arenimonas--1||g__Arhodomonas--1||g__Aromatoleum--38||g__Azo-2--3||g__Azoarcus--26||g__Azoarcus_C--15||g__Azoarcus_D--1||g__Azoarcus_E--2||g__Azoarcus_F--2||g__Azomonas--1||g__Azonexus--186||g__Azospira--12||g__Azospira_A--12||g__Azovibrio--16||g__BOG-1155--1||g__Balneatrix--1||g__CAIJXJ01--5||g__CAILHX01--4||g__CAIRSR01--2||g__CAISUK01--6||g__CAITJF01--2||g__CAIVHB01--5||g__CAIYYX01--9||g__CAIZGN01--1||g__CAJAWW01--2||g__CAJBIL01--5||g__CTSoil-075--1||g__Caldichromatium--1||g__Celerinatantimonas--2||g__Cellvibrio--1||g__Chitinibacter--12||g__Chitinilyticum--10||g__Chitinimonas--19||g__Chitiniphilus--14||g__Chitinivorax--9||g__Chitinolyticbacter--2||g__Chromobacterium--81||g__Comamonas--1||g__Crenobacter--3||g__Cytobacillus--2||g__DAT-1--2||g__Dactylopiibacterium--23||g__Deefgea--11||g__Denitratisoma--10||g__Denitromonas--6||g__Desulfobacillus--7||g__Desulfobulbus--1||g__Fen-999--10||g__Ferriphaselus--5||g__Ferrovum--2||g__Formivibrio--3||g__Ga0074130--2||g__Ga0077523--1||g__Ga0077526--5||g__Gallaecimonas--3||g__Gallionella--28||g__Geothrix--1||g__Giesbergeria--1||g__Glaciecola--1||g__Gulbenkiania--2||g__Gynuella--1||g__Hahella--3||g__Halothiobacillus--1||g__Hydrogenophilus--3||g__Idiomarina--10||g__Iodobacter--41||g__JAAYXC01--1||g__JABEVD01--2||g__JACOUN01--2||g__JACPUX01--1||g__JACQYA01--3||g__JACQYB01--1||g__JACRAR01--9||g__JACRPB01--5||g__JADFXI01--1||g__JADJCP01--2||g__JADJEF01--2||g__JADJWY01--1||g__JAEUNJ01--2||g__JAEUNL01--1||g__JAEUNX01--2||g__JAEUOS01--2||g__JAFAKZ01--5||g__JAFZMK01--2||g__JAGTRP01--4||g__JAGXQV01--10||g__Jeongeupia--15||g__Lacimicrobium--1||g__Laribacter--8||g__Leeia--1||g__Limnobacter--6||g__Limnohabitans--2||g__Marinobacter--1||g__Marinomonas--8||g__Marinospirillum--16||g__Methylogaea--2||g__Methylomarinum--1||g__Methylomonas--11||g__Methylophaga--4||g__Methyloversatilis--14||g__Microvirgula--17||g__Nitrincola--7||g__Nitrotoga--1||g__Niveibacterium--15||g__Novimethylophilus--6||g__Oceanobacter--1||g__Oleibacter--6||g__Oryzisolibacter--1||g__Oryzomicrobium--8||g__PALSA-1004--2||g__PALSA-1006--25||g__PFJX01--28||g__PNJM01--1||g__Paenibacillus--1||g__Palsa-1315--1||g__Paludibacterium--27||g__Pararheinheimera--3||g__Parasulfuritortus--2||g__Parvibium--2||g__Pelomicrobium--1||g__Pelotalea--2||g__Permianibacter--1||g__Pigmentiphaga--9||g__Pokkaliibacter--1||g__Propionivibrio--49||g__Pseudidiomarina--1||g__Pseudogulbenkiania--8||g__Pseudohongiella--2||g__Pseudomonas--1||g__Pseudomonas_A--32||g__Pseudomonas_B--27||g__Pseudomonas_C--1||g__Pseudomonas_D--1||g__Pseudomonas_E--635||g__Pseudomonas_F--2||g__Pseudomonas_H--2||g__Pseudomonas_K--2||g__Pseudomonas_N--1||g__Pseudomonas_O--2||g__Pseudoteredinibacter--3||g__RBG-16-58-11--1||g__REBR01--1||g__RI-121--2||g__RS62--1||g__Rhodocyclus--10||g__Rivicola--17||g__Robertmurraya--4||g__Rugosibacter--1||g__Ruminiclostridium_E--1||g__SCTK01--2||g__SSSZ01--10||g__STGJ01--10||g__SXIZ01--2||g__SZAS-79--1||g__Shewanella--2||g__Sideroxydans--7||g__Silvimonas--12||g__Sterolibacterium--6||g__Sulfuricella--7||g__Sulfurimicrobium--8||g__Sulfurisoma--1||g__Sulfuritalea--10||g__Sulfuritortus--6||g__Tepidiphilus--9||g__Thauera--25||g__Thauera_A--18||g__Thiorhodospira--1||g__Tolumonas--1||g__UBA1934--6||g__UBA2009--2||g__UBA2250--18||g__UBA228--1||g__UBA2357--3||g__UBA3361--4||g__UBA7966--2||g__UBA9220--1||g__Uliginosibacterium--15||g__Uliginosibacterium_A--1||g__VIKH01--3||g__Vogesella--31||g__WQZF01--4||g__WRNU01--13||g__WYBJ01--1||g__ZC4RG42--1||g__Zoogloea--60:gtdb_order_counter=o__Bacillales_B--6||o__Burkholderiales--1438||o__CAIRSR01--2||o__Chromatiales--2||o__Deferribacterales--1||o__Desulfobulbales--1||o__Ectothiorhodospirales--1||o__Enterobacterales--44||o__Geobacterales--2||o__Halothiobacillales--1||o__Holophagales--1||o__Hydrogenedentiales--1||o__JAAYXC01--1||o__Methylococcales--16||o__Nitrococcales--1||o__Nitrosococcales--4||o__Nitrospirales--1||o__Oscillospirales--1||o__Paenibacillales--1||o__Propionisporales--1||o__Pseudomonadales--763||o__Rhodobacterales--1||o__Syntrophorhabdales--1||o__Thermodesulfovibrionales--1||o__UBA7966--2||o__Xanthomonadales--1:gtdb_phylum_counter=p__Acidobacteriota--1||p__Deferribacterota--1||p__Desulfobacterota--3||p__Desulfobacterota_G--1||p__Firmicutes--7||p__Firmicutes_A--1||p__Firmicutes_C--1||p__Firmicutes_G--1||p__Hydrogenedentota--1||p__Nitrospirota--2||p__Proteobacteria--2276:gtdb_species_counter=s__66-26 sp001897745--7||s__AWTP1-18 sp003963315--3||s__Accumulibacter phosphatis_A--1||s__Accumulibacter phosphatis_B--3||s__Accumulibacter phosphatis_C--3||s__Accumulibacter phosphatis_E--3||s__Accumulibacter phosphatis_F--1||s__Accumulibacter phosphatis_G--1||s__Accumulibacter phosphatis_H--3||s__Accumulibacter sp000584975--6||s__Accumulibacter sp000585015--2||s__Accumulibacter sp000585055--2||s__Accumulibacter sp000585075--2||s__Accumulibacter sp005524045--3||s__Accumulibacter sp014879755--1||s__Accumulibacter sp016709675--1||s__Accumulibacter sp016713625--1||s__Accumulibacter sp016714935--4||s__Accumulibacter sp016788495--2||s__Accumulibacter sp016789495--4||s__Accumulibacter sp016789985--2||s__Accumulibacter sp017302435--2||s__Accumulibacter sp017592775--3||s__Accumulibacter sp907163085--3||s__Acidovorax_C caeni--1||s__Aeromonas dhakensis--1||s__Aeromonas finlandensis--1||s__Aeromonas fluvialis--1||s__Aeromonas piscicola--1||s__Aeromonas salmonicida--1||s__Aeromonas sobria--1||s__Aeromonas taiwanensis--1||s__Aeromonas veronii--1||s__Aeromonas veronii_A--1||s__Agarilytica rhodophyticola--1||s__Agarivorans albus--1||s__Agarivorans gilvus--1||s__Agarivorans sp005405585--1||s__Agarivorans sp900537085--1||s__Algibacillus agarilyticus--1||s__Algibacillus sp003063625--1||s__Aliagarivorans marinus--1||s__Aliagarivorans taiwanensis--1||s__Aliidiomarina celeris--1||s__Aliidiomarina minuta--1||s__Allochromatium warmingii--1||s__Amantichitinum sp001313065--2||s__Amantichitinum ursilacus--3||s__Andreprevotia chitinilytica--5||s__Andreprevotia lacus--3||s__Andreprevotia sp009848685--3||s__Aquaspirillum serpens--6||s__Aquicoccus porphyridii--1||s__Aquitalea aquatilis--7||s__Aquitalea denitrificans--6||s__Aquitalea magnusonii--7||s__Aquitalea magnusonii_B--7||s__Aquitalea magnusonii_C--7||s__Aquitalea pelogenes--9||s__Aquitalea sp003693445--4||s__Aquitalea sp013391415--10||s__Aquitalea sp019232735--3||s__Arenimonas sp001801685--1||s__Arhodomonas aquaeolei--1||s__Aromatoleum anaerobium--2||s__Aromatoleum bremense--4||s__Aromatoleum buckelii--1||s__Aromatoleum diolicum--2||s__Aromatoleum evansii--2||s__Aromatoleum petrolei--5||s__Aromatoleum sp000349945--4||s__Aromatoleum sp001190925--2||s__Aromatoleum sp001274695--1||s__Aromatoleum sp003628555--1||s__Aromatoleum sp014822185--3||s__Aromatoleum toluclasticum--2||s__Aromatoleum tolulyticum--3||s__Aromatoleum toluolicum--4||s__Aromatoleum toluvorans--2||s__Azo-2 sp018906035--3||s__Azoarcus indigens--8||s__Azoarcus olearius--5||s__Azoarcus sp006496635--5||s__Azoarcus sp012911025--8||s__Azoarcus_C communis--8||s__Azoarcus_C communis_A--2||s__Azoarcus_C communis_B--2||s__Azoarcus_C sp018122735--3||s__Azoarcus_D sp013911595--1||s__Azoarcus_E halotolerans--2||s__Azoarcus_F taiwanensis--2||s__Azomonas agilis--1||s__Azonexus agitatus--5||s__Azonexus aromaticus_A--4||s__Azonexus aromaticus_B--4||s__Azonexus denitrificans--6||s__Azonexus fungiphilus--5||s__Azonexus hortensis--6||s__Azonexus hydrophilus--4||s__Azonexus hydrophilus_A--5||s__Azonexus sp002345845--3||s__Azonexus sp002425245--5||s__Azonexus sp002470165--1||s__Azonexus sp002840765--4||s__Azonexus sp002840785--5||s__Azonexus sp002842145--4||s__Azonexus sp002842345--4||s__Azonexus sp003441615--3||s__Azonexus sp003583745--9||s__Azonexus sp004379165--3||s__Azonexus sp008080565--5||s__Azonexus sp008711155--3||s__Azonexus sp008933675--3||s__Azonexus sp009469585--2||s__Azonexus sp009779265--4||s__Azonexus sp009782025--1||s__Azonexus sp011391255--1||s__Azonexus sp012275485--5||s__Azonexus sp012839675--6||s__Azonexus sp013335535--6||s__Azonexus sp016705475--3||s__Azonexus sp016709495--7||s__Azonexus sp016709965--4||s__Azonexus sp016721185--3||s__Azonexus sp016790815--1||s__Azonexus sp016790885--3||s__Azonexus sp016791065--3||s__Azonexus sp016864195--5||s__Azonexus sp017983615--3||s__Azonexus sp018261895--6||s__Azonexus sp018261905--4||s__Azonexus sp018262195--5||s__Azonexus sp018780195--3||s__Azonexus sp018828385--5||s__Azonexus sp900549295--5||s__Azonexus sp903922075--2||s__Azonexus sp903930395--3||s__Azonexus sp903951825--1||s__Azonexus sp907163225--4||s__Azospira oryzae--6||s__Azospira sp003112695--6||s__Azospira_A restricta--5||s__Azospira_A sp016183655--5||s__Azospira_A sp016710885--2||s__Azovibrio restrictus--8||s__Azovibrio restrictus_A--4||s__Azovibrio sp002340095--2||s__Azovibrio sp009777245--2||s__BOG-1155 sp002067405--1||s__Balneatrix alpica--1||s__CAIJXJ01 sp903824575--5||s__CAILHX01 sp903834185--4||s__CAIRSR01 sp903824965--1||s__CAIRSR01 sp903881315--1||s__CAISUK01 sp903888645--6||s__CAITJF01 sp903873725--1||s__CAITJF01 sp903892645--1||s__CAIVHB01 sp903863375--1||s__CAIVHB01 sp903867885--1||s__CAIVHB01 sp903893215--1||s__CAIVHB01 sp903905585--2||s__CAIYYX01 sp903832735--4||s__CAIYYX01 sp903904605--3||s__CAIYYX01 sp903930535--2||s__CAIZGN01 sp903932505--1||s__CAJAWW01 sp903946745--2||s__CAJBIL01 sp903939665--3||s__CAJBIL01 sp903953145--2||s__CTSoil-075 sp017889585--1||s__Caldichromatium japonicum--1||s__Celerinatantimonas diazotrophica--2||s__Cellvibrio sp903858205--1||s__Chitinibacter fontanus--4||s__Chitinibacter sp009760905--2||s__Chitinibacter sp013403565--3||s__Chitinibacter tainanensis--3||s__Chitinilyticum aquatile--4||s__Chitinilyticum litopenaei--3||s__Chitinilyticum litopenaei_A--3||s__Chitinimonas arctica--6||s__Chitinimonas koreensis--3||s__Chitinimonas sp002735695--4||s__Chitinimonas taiwanensis--6||s__Chitiniphilus eburneus--6||s__Chitiniphilus shinanonensis--8||s__Chitinivorax sp005503445--6||s__Chitinivorax tropicus--3||s__Chitinolyticbacter meiyuanensis--2||s__Chromobacterium alkanivorans--4||s__Chromobacterium amazonense--6||s__Chromobacterium haemolyticum--6||s__Chromobacterium haemolyticum_A--4||s__Chromobacterium paludis--6||s__Chromobacterium phragmitis--4||s__Chromobacterium sp001043555--4||s__Chromobacterium sp002213445--4||s__Chromobacterium sp002848345--4||s__Chromobacterium sp002924365--7||s__Chromobacterium sp003052555--4||s__Chromobacterium sp016428945--6||s__Chromobacterium sphagni--5||s__Chromobacterium subtsugae--5||s__Chromobacterium vaccinii--4||s__Chromobacterium vaccinii_A--4||s__Chromobacterium violaceum--4||s__Comamonas sp019104825--1||s__Crenobacter cavernae--1||s__Crenobacter luteus--2||s__Cytobacillus gottheilii--1||s__Cytobacillus gottheilii_A--1||s__DAT-1 sp019084025--2||s__Dactylopiibacterium carminicum--6||s__Dactylopiibacterium sp002307175--5||s__Dactylopiibacterium sp002855595--8||s__Dactylopiibacterium sp018262235--4||s__Deefgea chitinilytica--3||s__Deefgea rivuli--3||s__Deefgea sp013284055--5||s__Denitratisoma oestradiolicum--5||s__Denitratisoma sp007833355--5||s__Denitromonas sp010983895--1||s__Denitromonas sp017309585--4||s__Denitromonas sp018524365--1||s__Desulfobacillus denitrificans--1||s__Desulfobacillus sp002840845--1||s__Desulfobacillus sp003105015--1||s__Desulfobacillus sp016214145--1||s__Desulfobacillus sp016791205--1||s__Desulfobacillus sp018262775--1||s__Desulfobacillus sp018262875--1||s__Desulfobulbus sp009778955--1||s__Fen-999 sp003157035--2||s__Fen-999 sp003158255--1||s__Fen-999 sp016235765--3||s__Fen-999 sp016704145--1||s__Fen-999 sp016880655--2||s__Fen-999 sp018819515--1||s__Ferriphaselus amnicola--1||s__Ferriphaselus sp000746095--2||s__Ferriphaselus sp016234685--2||s__Ferrovum myxofaciens--1||s__Ferrovum sp010435995--1||s__Formivibrio citricus--1||s__Formivibrio sp018261735--2||s__Ga0074130 sp001464495--2||s__Ga0077523 sp001464695--1||s__Ga0077526 sp001464765--1||s__Ga0077526 sp001464895--1||s__Ga0077526 sp016125475--1||s__Ga0077526 sp016713305--2||s__Gallaecimonas mangrovi--1||s__Gallaecimonas pentaromativorans--1||s__Gallaecimonas xiamenensis--1||s__Gallionella capsiferriformans--2||s__Gallionella kumadai--1||s__Gallionella sp001801025--2||s__Gallionella sp001801055--1||s__Gallionella sp001801085--1||s__Gallionella sp001801215--2||s__Gallionella sp002381565--1||s__Gallionella sp004298605--1||s__Gallionella sp013141315--1||s__Gallionella sp016195965--4||s__Gallionella sp016197305--1||s__Gallionella sp016218415--1||s__Gallionella sp016218475--2||s__Gallionella sp903876685--5||s__Gallionella sp903934275--3||s__Geothrix sp903863195--1||s__Giesbergeria sp010020825--1||s__Glaciecola sp002340325--1||s__Gulbenkiania mobilis--2||s__Gynuella sunshinyii--1||s__Hahella chejuensis--1||s__Hahella sp004135205--1||s__Hahella sp018986435--1||s__Halothiobacillus sp002281295--1||s__Hydrogenophilus sp019049855--1||s__Hydrogenophilus thermoluteolus--2||s__Idiomarina aquatica--1||s__Idiomarina baltica--1||s__Idiomarina fontislapidosi--1||s__Idiomarina seosinensis--1||s__Idiomarina sp001870515--1||s__Idiomarina sp002685255--1||s__Idiomarina sp002729675--2||s__Idiomarina tyrosinivorans--1||s__Idiomarina xiamenensis--1||s__Iodobacter fluviatilis--10||s__Iodobacter fluviatilis_A--5||s__Iodobacter sp000969645--7||s__Iodobacter sp002735645--6||s__Iodobacter sp003952345--4||s__Iodobacter sp011601265--9||s__JAAYXC01 sp012516115--1||s__JABEVD01 sp013044025--2||s__JACOUN01 sp016177805--2||s__JACPUX01 sp016192065--1||s__JACQYA01 sp016208425--3||s__JACQYB01 sp016208415--1||s__JACRAR01 sp016194935--5||s__JACRAR01 sp016234745--4||s__JACRPB01 sp016214175--5||s__JADFXI01 sp015233655--1||s__JADJCP01 sp016703155--2||s__JADJEF01 sp016702335--2||s__JADJWY01 sp016716085--1||s__JAEUNJ01 sp016791145--2||s__JAEUNL01 sp016791115--1||s__JAEUNX01 sp016791005--1||s__JAEUNX01 sp016791025--1||s__JAEUOS01 sp016790635--1||s__JAEUOS01 sp016790695--1||s__JAFAKZ01 sp019234745--5||s__JAFZMK01 sp017444505--1||s__JAFZMK01 sp017553285--1||s__JAGTRP01 sp018261935--4||s__JAGXQV01 sp018336195--10||s__Jeongeupia chitinilytica--4||s__Jeongeupia naejangsanensis--4||s__Jeongeupia sp001808185--4||s__Jeongeupia sp015140455--3||s__Lacimicrobium sp002201535--1||s__Laribacter hongkongensis--5||s__Laribacter sp018055005--3||s__Leeia aquatica--1||s__Limnobacter sp000170915--1||s__Limnobacter sp002954425--1||s__Limnobacter sp012032215--1||s__Limnobacter sp018812945--1||s__Limnobacter sp018815245--1||s__Limnobacter thiooxidans--1||s__Limnohabitans sp002778325--1||s__Limnohabitans sp009921265--1||s__Marinobacter changyiensis--1||s__Marinomonas pollencensis--1||s__Marinomonas shanghaiensis--1||s__Marinomonas sp004352835--1||s__Marinomonas sp004352855--1||s__Marinomonas sp013373235--1||s__Marinomonas spartinae--2||s__Marinomonas spartinae_A--1||s__Marinospirillum alkaliphilum--3||s__Marinospirillum celere--2||s__Marinospirillum insulare--2||s__Marinospirillum minutulum--1||s__Marinospirillum perlucidum--1||s__Marinospirillum sp007116195--1||s__Marinospirillum sp007116865--1||s__Marinospirillum sp007119985--1||s__Marinospirillum sp012727935--2||s__Marinospirillum sp014859565--2||s__Methylogaea sp004299145--2||s__Methylomarinum sp016097405--1||s__Methylomonas koyamae_A--3||s__Methylomonas koyamae_B--1||s__Methylomonas methanica_B--1||s__Methylomonas rhizoryzae--1||s__Methylomonas sp002928965--1||s__Methylomonas sp002929135--1||s__Methylomonas sp018335995--1||s__Methylomonas sp903858105--2||s__Methylophaga aminisulfidivorans--1||s__Methylophaga aminisulfidivorans_A--1||s__Methylophaga sp002706095--1||s__Methylophaga sulfidovorans--1||s__Methyloversatilis discipulorum--2||s__Methyloversatilis discipulorum_A--2||s__Methyloversatilis sp001713355--1||s__Methyloversatilis sp016791045--1||s__Methyloversatilis sp017984755--1||s__Methyloversatilis sp018824085--1||s__Methyloversatilis thermotolerans--2||s__Methyloversatilis universalis--2||s__Methyloversatilis universalis_A--2||s__Microvirgula aerodenitrificans--17||s__Nitrincola alkalisediminis--1||s__Nitrincola schmidtii--1||s__Nitrincola sp007125745--1||s__Nitrincola sp007693685--2||s__Nitrincola tapanii--1||s__Nitrincola tibetensis--1||s__Nitrotoga sp003402285--1||s__Niveibacterium microcysteis--5||s__Niveibacterium sp009781175--2||s__Niveibacterium umoris--8||s__Novimethylophilus kurashikiensis--6||s__Oceanobacter kriegii--1||s__Oleibacter marinus--1||s__Oleibacter sp002298335--1||s__Oleibacter sp002331105--1||s__Oleibacter sp002724925--1||s__Oleibacter sp002733645--1||s__Oleibacter sp006212115--1||s__Oryzisolibacter propanilivorax--1||s__Oryzomicrobium terrae--8||s__PALSA-1004 sp903889565--2||s__PALSA-1006 sp003151655--4||s__PALSA-1006 sp004297065--2||s__PALSA-1006 sp009773615--3||s__PALSA-1006 sp903876625--7||s__PALSA-1006 sp903913145--9||s__PFJX01 sp002281555--6||s__PFJX01 sp002784045--1||s__PFJX01 sp009772925--1||s__PFJX01 sp016219425--5||s__PFJX01 sp016719465--1||s__PFJX01 sp016873935--1||s__PFJX01 sp903835655--4||s__PFJX01 sp903883985--6||s__PFJX01 sp903918705--3||s__PNJM01 sp013821865--1||s__Paenibacillus silvae--1||s__Palsa-1315 sp016200355--1||s__Paludibacterium paludis--5||s__Paludibacterium purpuratum--3||s__Paludibacterium sp018260425--4||s__Paludibacterium sp018802765--2||s__Paludibacterium sp019232825--1||s__Paludibacterium yongneupense--12||s__Pararheinheimera sp003482455--2||s__Pararheinheimera sp017302255--1||s__Parasulfuritortus sp013335435--2||s__Parvibium lacunae--2||s__Pelomicrobium methylotrophicum--1||s__Pelotalea chapellei--1||s__Pelotalea sp002298925--1||s__Permianibacter fluminis--1||s__Pigmentiphaga aceris--3||s__Pigmentiphaga litoralis--3||s__Pigmentiphaga litoralis_A--2||s__Pigmentiphaga sp002188465--1||s__Pokkaliibacter plantistimulans--1||s__Propionivibrio aalborgensis--3||s__Propionivibrio dicarboxylicus--7||s__Propionivibrio limicola--2||s__Propionivibrio sp003249625--6||s__Propionivibrio sp016705685--2||s__Propionivibrio sp016709335--2||s__Propionivibrio sp016790145--2||s__Propionivibrio sp017990155--4||s__Propionivibrio sp017995515--5||s__Propionivibrio sp018262095--3||s__Propionivibrio sp903886975--3||s__Propionivibrio sp903917505--6||s__Propionivibrio sp907163075--4||s__Pseudidiomarina planktonica--1||s__Pseudogulbenkiania ferrooxidans_A--2||s__Pseudogulbenkiania sp000527175--2||s__Pseudogulbenkiania sp016192025--3||s__Pseudogulbenkiania subflava--1||s__Pseudohongiella sp002354805--1||s__Pseudohongiella sp002706685--1||s__Pseudomonas nicosulfuronedens--1||s__Pseudomonas_A balearica--1||s__Pseudomonas_A chloritidismutans--1||s__Pseudomonas_A kunmingensis--1||s__Pseudomonas_A nitrititolerans--1||s__Pseudomonas_A saudiphocaensis--1||s__Pseudomonas_A songnenensis--1||s__Pseudomonas_A sp000765155--1||s__Pseudomonas_A sp003205815--1||s__Pseudomonas_A sp003488145--2||s__Pseudomonas_A sp004331835--1||s__Pseudomonas_A sp007713455--1||s__Pseudomonas_A stutzeri--1||s__Pseudomonas_A stutzeri_A--1||s__Pseudomonas_A stutzeri_AA--1||s__Pseudomonas_A stutzeri_AC--1||s__Pseudomonas_A stutzeri_AD--1||s__Pseudomonas_A stutzeri_AE--1||s__Pseudomonas_A stutzeri_AF--1||s__Pseudomonas_A stutzeri_AH--1||s__Pseudomonas_A stutzeri_AI--1||s__Pseudomonas_A stutzeri_AK--2||s__Pseudomonas_A stutzeri_AL--1||s__Pseudomonas_A stutzeri_AN--1||s__Pseudomonas_A stutzeri_B--1||s__Pseudomonas_A stutzeri_C--1||s__Pseudomonas_A stutzeri_Q--1||s__Pseudomonas_A stutzeri_S--1||s__Pseudomonas_A stutzeri_T--1||s__Pseudomonas_A stutzeri_U--1||s__Pseudomonas_A xanthomarina_A--1||s__Pseudomonas_B asuensis--3||s__Pseudomonas_B duriflava--2||s__Pseudomonas_B luteola--1||s__Pseudomonas_B oryzihabitans--2||s__Pseudomonas_B oryzihabitans_B--2||s__Pseudomonas_B oryzihabitans_D--2||s__Pseudomonas_B oryzihabitans_E--2||s__Pseudomonas_B psychrotolerans_B--2||s__Pseudomonas_B psychrotolerans_C--3||s__Pseudomonas_B rhizoryzae--4||s__Pseudomonas_B sp001512295--4||s__Pseudomonas_C sp002342705--1||s__Pseudomonas_D yangmingensis--1||s__Pseudomonas_E abietaniphila--1||s__Pseudomonas_E alcaliphila--1||s__Pseudomonas_E alcaliphila_B--1||s__Pseudomonas_E allokribbensis--2||s__Pseudomonas_E amygdali--2||s__Pseudomonas_E anatoliensis--2||s__Pseudomonas_E antarctica--1||s__Pseudomonas_E antarctica_A--2||s__Pseudomonas_E arsenicoxydans--1||s__Pseudomonas_E arsenicoxydans_A--1||s__Pseudomonas_E asiatica--1||s__Pseudomonas_E asplenii--5||s__Pseudomonas_E asplenii_A--1||s__Pseudomonas_E asturiensis--3||s__Pseudomonas_E atacamensis--2||s__Pseudomonas_E avellanae--1||s__Pseudomonas_E azotoformans--3||s__Pseudomonas_E azotoformans_A--2||s__Pseudomonas_E azotoformans_B--3||s__Pseudomonas_E baetica--2||s__Pseudomonas_E baltica--1||s__Pseudomonas_E batumici--1||s__Pseudomonas_E bijieensis--1||s__Pseudomonas_E bohemica--1||s__Pseudomonas_E borbori--1||s__Pseudomonas_E brassicacearum--1||s__Pseudomonas_E brassicacearum_A--1||s__Pseudomonas_E brassicacearum_D--1||s__Pseudomonas_E brenneri--1||s__Pseudomonas_E canadensis--3||s__Pseudomonas_E cannabina--1||s__Pseudomonas_E capeferrum_A--1||s__Pseudomonas_E capsici--4||s__Pseudomonas_E caricapapayae--3||s__Pseudomonas_E caspiana--3||s__Pseudomonas_E cedrina--3||s__Pseudomonas_E cerasi--3||s__Pseudomonas_E chengduensis--1||s__Pseudomonas_E chengduensis_A--1||s__Pseudomonas_E chlororaphis--1||s__Pseudomonas_E chlororaphis_D--1||s__Pseudomonas_E chlororaphis_E--1||s__Pseudomonas_E chlororaphis_F--1||s__Pseudomonas_E chlororaphis_G--4||s__Pseudomonas_E cichorii--4||s__Pseudomonas_E cichorii_B--3||s__Pseudomonas_E cichorii_C--3||s__Pseudomonas_E cichorii_D--3||s__Pseudomonas_E composti--1||s__Pseudomonas_E congelans--3||s__Pseudomonas_E corrugata--1||s__Pseudomonas_E costantinii--1||s__Pseudomonas_E cremoricolorata_A--1||s__Pseudomonas_E cremoris--1||s__Pseudomonas_E crudilactis--2||s__Pseudomonas_E cuatrocienegasensis--1||s__Pseudomonas_E cyclaminis--2||s__Pseudomonas_E edaphica--1||s__Pseudomonas_E entomophila_A--1||s__Pseudomonas_E entomophila_B--1||s__Pseudomonas_E eucalypticola--1||s__Pseudomonas_E extremaustralis--1||s__Pseudomonas_E extremorientalis--3||s__Pseudomonas_E fildesensis--2||s__Pseudomonas_E floridensis--3||s__Pseudomonas_E fluorescens--3||s__Pseudomonas_E fluorescens_AA--1||s__Pseudomonas_E fluorescens_AJ--1||s__Pseudomonas_E fluorescens_AM--4||s__Pseudomonas_E fluorescens_AN--3||s__Pseudomonas_E fluorescens_AO--2||s__Pseudomonas_E fluorescens_AP--2||s__Pseudomonas_E fluorescens_B--1||s__Pseudomonas_E fluorescens_BA--1||s__Pseudomonas_E fluorescens_BB--2||s__Pseudomonas_E fluorescens_BC--1||s__Pseudomonas_E fluorescens_BD--2||s__Pseudomonas_E fluorescens_BE--2||s__Pseudomonas_E fluorescens_BF--2||s__Pseudomonas_E fluorescens_BG--1||s__Pseudomonas_E fluorescens_BH--1||s__Pseudomonas_E fluorescens_BI--1||s__Pseudomonas_E fluorescens_BJ--2||s__Pseudomonas_E fluorescens_BM--2||s__Pseudomonas_E fluorescens_BN--1||s__Pseudomonas_E fluorescens_BO--1||s__Pseudomonas_E fluorescens_BQ--1||s__Pseudomonas_E fluorescens_BT--3||s__Pseudomonas_E fluorescens_BU--1||s__Pseudomonas_E fluorescens_BV--2||s__Pseudomonas_E fluorescens_BW--1||s__Pseudomonas_E fluorescens_BY--2||s__Pseudomonas_E fluorescens_C--4||s__Pseudomonas_E fluorescens_G--2||s__Pseudomonas_E fluorescens_K--1||s__Pseudomonas_E fluorescens_M--2||s__Pseudomonas_E fluorescens_Q--2||s__Pseudomonas_E fluorescens_T--1||s__Pseudomonas_E fluorescens_W--1||s__Pseudomonas_E fluvialis--1||s__Pseudomonas_E foliumensis--2||s__Pseudomonas_E frederiksbergensis--1||s__Pseudomonas_E frederiksbergensis_A--1||s__Pseudomonas_E frederiksbergensis_D--1||s__Pseudomonas_E frederiksbergensis_F--2||s__Pseudomonas_E frederiksbergensis_G--2||s__Pseudomonas_E fulgida--4||s__Pseudomonas_E fuscovaginae_A--4||s__Pseudomonas_E fuscovaginae_B--4||s__Pseudomonas_E gessardii--1||s__Pseudomonas_E gingeri_A--3||s__Pseudomonas_E gingeri_B--2||s__Pseudomonas_E gingeri_C--1||s__Pseudomonas_E gingeri_D--2||s__Pseudomonas_E glycinae--2||s__Pseudomonas_E gozinkensis--2||s__Pseudomonas_E graminis--3||s__Pseudomonas_E graminis_B--2||s__Pseudomonas_E graminis_C--4||s__Pseudomonas_E granadensis--2||s__Pseudomonas_E gregormendelii--1||s__Pseudomonas_E grimontii--3||s__Pseudomonas_E guguanensis--1||s__Pseudomonas_E haemolytica--1||s__Pseudomonas_E helmanticensis--2||s__Pseudomonas_E iridis--2||s__Pseudomonas_E japonica_A--1||s__Pseudomonas_E juntendi--2||s__Pseudomonas_E kairouanensis--1||s__Pseudomonas_E kilonensis--1||s__Pseudomonas_E kilonensis_B--1||s__Pseudomonas_E kitaguniensis--1||s__Pseudomonas_E koreensis--1||s__Pseudomonas_E koreensis_A--2||s__Pseudomonas_E koreensis_B--2||s__Pseudomonas_E koreensis_C--2||s__Pseudomonas_E koreensis_E--1||s__Pseudomonas_E kribbensis--2||s__Pseudomonas_E lactis--2||s__Pseudomonas_E laurylsulfatiphila--1||s__Pseudomonas_E laurylsulfativorans--1||s__Pseudomonas_E libanensis--1||s__Pseudomonas_E lini--1||s__Pseudomonas_E lurida--3||s__Pseudomonas_E lutea--1||s__Pseudomonas_E mandelii--1||s__Pseudomonas_E mandelii_B--1||s__Pseudomonas_E mandelii_C--1||s__Pseudomonas_E mandelii_D--1||s__Pseudomonas_E marginalis--3||s__Pseudomonas_E marginalis_B--3||s__Pseudomonas_E massiliensis--1||s__Pseudomonas_E mediterranea--1||s__Pseudomonas_E mendocina--1||s__Pseudomonas_E mendocina_C--1||s__Pseudomonas_E migulae--3||s__Pseudomonas_E monteilii_A--1||s__Pseudomonas_E monteilii_C--1||s__Pseudomonas_E moraviensis_A--2||s__Pseudomonas_E mucoides--1||s__Pseudomonas_E neoaurantiaca--1||s__Pseudomonas_E neuropathica--2||s__Pseudomonas_E oleovorans_B--1||s__Pseudomonas_E orientalis--3||s__Pseudomonas_E orientalis_A--3||s__Pseudomonas_E orientalis_B--3||s__Pseudomonas_E ovata--1||s__Pseudomonas_E palleroniana--3||s__Pseudomonas_E paracarnis--3||s__Pseudomonas_E parafulva_A--1||s__Pseudomonas_E paralactis--2||s__Pseudomonas_E pisciculturae--2||s__Pseudomonas_E piscis--1||s__Pseudomonas_E poae--4||s__Pseudomonas_E prosekii--1||s__Pseudomonas_E protegens--1||s__Pseudomonas_E protegens_A--2||s__Pseudomonas_E protegens_B--2||s__Pseudomonas_E proteolytica--1||s__Pseudomonas_E putida_A--1||s__Pseudomonas_E putida_G--1||s__Pseudomonas_E putida_S--1||s__Pseudomonas_E putida_T--1||s__Pseudomonas_E reactans--2||s__Pseudomonas_E rhodesiae--3||s__Pseudomonas_E salomonii--1||s__Pseudomonas_E saponiphila--2||s__Pseudomonas_E sediminis--1||s__Pseudomonas_E sichuanensis--1||s__Pseudomonas_E sihuiensis--1||s__Pseudomonas_E silesiensis--1||s__Pseudomonas_E simiae--3||s__Pseudomonas_E sivasensis--4||s__Pseudomonas_E sp000242655--1||s__Pseudomonas_E sp000263855--1||s__Pseudomonas_E sp000282195--1||s__Pseudomonas_E sp000282275--1||s__Pseudomonas_E sp000282315--1||s__Pseudomonas_E sp000282375--1||s__Pseudomonas_E sp000282455--1||s__Pseudomonas_E sp000282475--1||s__Pseudomonas_E sp000282515--2||s__Pseudomonas_E sp000346755--2||s__Pseudomonas_E sp000416235--2||s__Pseudomonas_E sp000418555--1||s__Pseudomonas_E sp000497835--1||s__Pseudomonas_E sp000631985--1||s__Pseudomonas_E sp000633255--1||s__Pseudomonas_E sp000633395--1||s__Pseudomonas_E sp000690905--1||s__Pseudomonas_E sp000801235--1||s__Pseudomonas_E sp000829415--1||s__Pseudomonas_E sp000931465--1||s__Pseudomonas_E sp001269775--1||s__Pseudomonas_E sp001269805--1||s__Pseudomonas_E sp001269815--1||s__Pseudomonas_E sp001269925--4||s__Pseudomonas_E sp001297015--2||s__Pseudomonas_E sp001297125--1||s__Pseudomonas_E sp001308855--2||s__Pseudomonas_E sp001421885--1||s__Pseudomonas_E sp001427125--1||s__Pseudomonas_E sp001446935--1||s__Pseudomonas_E sp001547895--2||s__Pseudomonas_E sp001655595--2||s__Pseudomonas_E sp001655615--1||s__Pseudomonas_E sp001705835--1||s__Pseudomonas_E sp001830395--1||s__Pseudomonas_E sp001952855--2||s__Pseudomonas_E sp001984065--1||s__Pseudomonas_E sp002000165--1||s__Pseudomonas_E sp002018875--2||s__Pseudomonas_E sp002029345--1||s__Pseudomonas_E sp002080045--1||s__Pseudomonas_E sp002112385--2||s__Pseudomonas_E sp002112885--2||s__Pseudomonas_E sp002113045--2||s__Pseudomonas_E sp002113125--2||s__Pseudomonas_E sp002113375--1||s__Pseudomonas_E sp002113595--1||s__Pseudomonas_E sp002204795--2||s__Pseudomonas_E sp002263605--1||s__Pseudomonas_E sp002282595--1||s__Pseudomonas_E sp002338065--1||s__Pseudomonas_E sp002354655--1||s__Pseudomonas_E sp002356535--1||s__Pseudomonas_E sp002379585--1||s__Pseudomonas_E sp002383725--3||s__Pseudomonas_E sp002419965--1||s__Pseudomonas_E sp002699985--1||s__Pseudomonas_E sp002803095--1||s__Pseudomonas_E sp002814235--1||s__Pseudomonas_E sp002836515--2||s__Pseudomonas_E sp002843585--1||s__Pseudomonas_E sp002843605--3||s__Pseudomonas_E sp002874965--1||s__Pseudomonas_E sp002878485--1||s__Pseudomonas_E sp002901475--1||s__Pseudomonas_E sp002979555--1||s__Pseudomonas_E sp003013355--1||s__Pseudomonas_E sp003014915--1||s__Pseudomonas_E sp003033885--1||s__Pseudomonas_E sp003050835--2||s__Pseudomonas_E sp003052515--1||s__Pseudomonas_E sp003053605--1||s__Pseudomonas_E sp003053805--2||s__Pseudomonas_E sp003061005--1||s__Pseudomonas_E sp003097075--3||s__Pseudomonas_E sp003151075--1||s__Pseudomonas_E sp003208235--3||s__Pseudomonas_E sp003208475--1||s__Pseudomonas_E sp003595175--1||s__Pseudomonas_E sp003596405--1||s__Pseudomonas_E sp003605735--1||s__Pseudomonas_E sp003696305--1||s__Pseudomonas_E sp003851685--2||s__Pseudomonas_E sp003852235--3||s__Pseudomonas_E sp003852405--2||s__Pseudomonas_E sp003935425--2||s__Pseudomonas_E sp004011755--2||s__Pseudomonas_E sp004124275--2||s__Pseudomonas_E sp004136015--1||s__Pseudomonas_E sp004310295--1||s__Pseudomonas_E sp004364435--1||s__Pseudomonas_E sp004519405--3||s__Pseudomonas_E sp005938045--1||s__Pseudomonas_E sp006227205--1||s__Pseudomonas_E sp007828215--1||s__Pseudomonas_E sp008370045--1||s__Pseudomonas_E sp009761815--1||s__Pseudomonas_E sp009764265--1||s__Pseudomonas_E sp009764645--1||s__Pseudomonas_E sp009834515--2||s__Pseudomonas_E sp009834565--1||s__Pseudomonas_E sp009861525--1||s__Pseudomonas_E sp009866765--3||s__Pseudomonas_E sp009905615--1||s__Pseudomonas_E sp009908285--1||s__Pseudomonas_E sp009932725--1||s__Pseudomonas_E sp010095445--1||s__Pseudomonas_E sp011369485--1||s__Pseudomonas_E sp012844475--4||s__Pseudomonas_E sp012935755--1||s__Pseudomonas_E sp012985665--1||s__Pseudomonas_E sp013359595--1||s__Pseudomonas_E sp013359695--1||s__Pseudomonas_E sp013385985--1||s__Pseudomonas_E sp013386585--1||s__Pseudomonas_E sp013386825--2||s__Pseudomonas_E sp014207255--5||s__Pseudomonas_E sp014268505--2||s__Pseudomonas_E sp014268655--1||s__Pseudomonas_E sp014268745--1||s__Pseudomonas_E sp014268755--3||s__Pseudomonas_E sp014268825--1||s__Pseudomonas_E sp014270125--2||s__Pseudomonas_E sp014472415--2||s__Pseudomonas_E sp014842265--2||s__Pseudomonas_E sp014851685--3||s__Pseudomonas_E sp016518545--1||s__Pseudomonas_E sp016650635--1||s__Pseudomonas_E sp016650695--1||s__Pseudomonas_E sp016651105--1||s__Pseudomonas_E sp016651255--1||s__Pseudomonas_E sp016651305--2||s__Pseudomonas_E sp017968885--1||s__Pseudomonas_E sp018325905--1||s__Pseudomonas_E sp018449655--1||s__Pseudomonas_E sp018449725--2||s__Pseudomonas_E sp018826895--1||s__Pseudomonas_E sp019145475--2||s__Pseudomonas_E sp019200975--1||s__Pseudomonas_E sp900005815--3||s__Pseudomonas_E sp900107395--1||s__Pseudomonas_E sp900108875--1||s__Pseudomonas_E sp900110765--1||s__Pseudomonas_E sp900113505--2||s__Pseudomonas_E sp900156465--1||s__Pseudomonas_E sp900187425--1||s__Pseudomonas_E sp900187515--2||s__Pseudomonas_E sp900187565--1||s__Pseudomonas_E sp900187605--2||s__Pseudomonas_E sp900187645--1||s__Pseudomonas_E sp900475325--2||s__Pseudomonas_E sp900573885--2||s__Pseudomonas_E sp900580675--3||s__Pseudomonas_E sp900580865--2||s__Pseudomonas_E sp900581005--1||s__Pseudomonas_E sp900582195--2||s__Pseudomonas_E sp900582625--3||s__Pseudomonas_E sp900583165--2||s__Pseudomonas_E sp900585905--1||s__Pseudomonas_E sp900590755--1||s__Pseudomonas_E sp900591205--3||s__Pseudomonas_E sp900601905--2||s__Pseudomonas_E sp900602065--1||s__Pseudomonas_E sp902506495--1||s__Pseudomonas_E sp904067045--1||s__Pseudomonas_E synxantha--2||s__Pseudomonas_E synxantha_A--2||s__Pseudomonas_E syringae--3||s__Pseudomonas_E syringae_A--2||s__Pseudomonas_E syringae_F--3||s__Pseudomonas_E syringae_J--1||s__Pseudomonas_E syringae_M--3||s__Pseudomonas_E syringae_P--1||s__Pseudomonas_E syringae_Q--2||s__Pseudomonas_E thivervalensis--1||s__Pseudomonas_E tolaasii--1||s__Pseudomonas_E toyotomiensis--1||s__Pseudomonas_E tremae--4||s__Pseudomonas_E triticumensis--2||s__Pseudomonas_E trivialis--4||s__Pseudomonas_E trivialis_B--3||s__Pseudomonas_E umsongensis--1||s__Pseudomonas_E veronii--2||s__Pseudomonas_E viciae--1||s__Pseudomonas_E viridiflava--4||s__Pseudomonas_E viridiflava_B--3||s__Pseudomonas_E viridiflava_C--3||s__Pseudomonas_E yamanorum--2||s__Pseudomonas_E yamanorum_A--2||s__Pseudomonas_E yamanorum_B--1||s__Pseudomonas_F sp001708505--1||s__Pseudomonas_F sp003234055--1||s__Pseudomonas_H flexibilis--1||s__Pseudomonas_H sp014836765--1||s__Pseudomonas_K guangdongensis--1||s__Pseudomonas_K sp004801855--1||s__Pseudomonas_N urumqiensis--1||s__Pseudomonas_O kuykendallii--1||s__Pseudomonas_O sp002418465--1||s__Pseudoteredinibacter isoporae--3||s__RBG-16-58-11 sp001770235--1||s__REBR01 sp007692645--1||s__RI-121 sp016124455--2||s__RS62 sp002340675--1||s__Rhodocyclus tenuis--6||s__Rhodocyclus tenuis_A--4||s__Rivicola pingtungensis--8||s__Rivicola sp002002905--9||s__Robertmurraya dakarensis--1||s__Robertmurraya korlensis--1||s__Robertmurraya sp003586445--1||s__Robertmurraya sp009917645--1||s__Rugosibacter sp002424865--1||s__Ruminiclostridium_E sp017550775--1||s__SCTK01 sp004298905--2||s__SSSZ01 sp009469665--2||s__SSSZ01 sp009469675--3||s__SSSZ01 sp009469685--3||s__SSSZ01 sp016720065--2||s__STGJ01 sp003856275--5||s__STGJ01 sp004919095--2||s__STGJ01 sp010435965--3||s__SXIZ01 sp005779525--2||s__SZAS-79 sp016713125--1||s__Shewanella maritima--1||s__Shewanella sp009663145--1||s__Sideroxydans lithotrophicus--1||s__Sideroxydans sp003445795--1||s__Sideroxydans sp013791855--1||s__Sideroxydans sp016214695--1||s__Sideroxydans sp018813765--1||s__Sideroxydans sp018814405--1||s__Sideroxydans sp903847155--1||s__Silvimonas amylolytica--4||s__Silvimonas iriomotensis--4||s__Silvimonas terrae--4||s__Sterolibacterium denitrificans--3||s__Sterolibacterium sp018061005--1||s__Sterolibacterium sp019105045--2||s__Sulfuricella denitrificans--2||s__Sulfuricella sp000971475--2||s__Sulfuricella sp002784065--1||s__Sulfuricella sp018823025--2||s__Sulfurimicrobium denitrificans_A--2||s__Sulfurimicrobium lacus--3||s__Sulfurimicrobium sp003104895--2||s__Sulfurimicrobium sp018824405--1||s__Sulfurisoma sp018825305--1||s__Sulfuritalea hydrogenivorans--2||s__Sulfuritalea sp001828935--5||s__Sulfuritalea sp016192435--1||s__Sulfuritalea sp016712985--1||s__Sulfuritalea sp903848955--1||s__Sulfuritortus calidifontis--2||s__Sulfuritortus sp002339725--2||s__Sulfuritortus sp013389055--1||s__Sulfuritortus sp016234655--1||s__Tepidiphilus baoligensis--2||s__Tepidiphilus margaritifer--4||s__Tepidiphilus sp016235745--1||s__Tepidiphilus succinatimandens--2||s__Thauera aminoaromatica--1||s__Thauera butanivorans--2||s__Thauera humireducens--4||s__Thauera linaloolentis--2||s__Thauera phenylacetica--1||s__Thauera propionica--6||s__Thauera sp000310145--2||s__Thauera sp002354895--1||s__Thauera sp002422685--1||s__Thauera sp003446655--1||s__Thauera sp003963015--1||s__Thauera sp016790365--1||s__Thauera sp017302295--1||s__Thauera sp017997795--1||s__Thauera_A hydrothermalis--1||s__Thauera_A nasutitermitis--6||s__Thauera_A rhizosphaerae--2||s__Thauera_A sp003034845--2||s__Thauera_A sp014489115--7||s__Thiorhodospira sibirica--1||s__Tolumonas sp008015085--1||s__UBA1934 sp002068855--1||s__UBA1934 sp002337055--3||s__UBA1934 sp018262285--2||s__UBA2009 sp002314145--1||s__UBA2009 sp002706025--1||s__UBA2250 sp002347285--2||s__UBA2250 sp002347405--1||s__UBA2250 sp013426785--4||s__UBA2250 sp013791905--3||s__UBA2250 sp018333815--1||s__UBA2250 sp903930805--4||s__UBA2250 sp903950295--3||s__UBA228 sp002402635--1||s__UBA2357 sp016790005--3||s__UBA3361 sp002360535--4||s__UBA7966 sp002299125--1||s__UBA7966 sp003485715--1||s__UBA9220 sp002347615--1||s__Uliginosibacterium gangwonense--7||s__Uliginosibacterium sp016718265--8||s__Uliginosibacterium_A gangwonense_A--1||s__VIKH01 sp008080515--1||s__VIKH01 sp016213335--1||s__VIKH01 sp016223025--1||s__Vogesella alkaliphila--4||s__Vogesella fluminis--2||s__Vogesella indigofera--3||s__Vogesella oryzae--5||s__Vogesella sp000335715--4||s__Vogesella sp017998615--4||s__Vogesella sp900090205--3||s__Vogesella urethralis--6||s__WQZF01 sp009780885--4||s__WRNU01 sp009776435--2||s__WRNU01 sp009778425--2||s__WRNU01 sp009779355--3||s__WRNU01 sp009781085--2||s__WRNU01 sp009782565--4||s__WYBJ01 sp009377585--1||s__ZC4RG42 sp003242425--1||s__Zoogloea oleivorans--4||s__Zoogloea ramigera--4||s__Zoogloea sp002028455--6||s__Zoogloea sp008011925--2||s__Zoogloea sp009026175--4||s__Zoogloea sp009469605--3||s__Zoogloea sp012927165--4||s__Zoogloea sp015657735--2||s__Zoogloea sp016720685--2||s__Zoogloea sp016789125--4||s__Zoogloea sp016790385--2||s__Zoogloea sp017302315--2||s__Zoogloea sp017309145--3||s__Zoogloea sp018241665--4||s__Zoogloea sp018241685--7||s__Zoogloea sp018241725--7:heptad_counter=MCP-24H--636||MCP-28H--3||MCP-34H--1||MCP-36H--1||MCP-38H--2||MCP-40H--2542||MCP-44H--23||MCP-52H--5||MCP-58H--1||MCP-64H--1:lbd_counter=4HB_MCP_1--2||CHASE3--1||DUF3365--1||PAS_3--8||sCache_2--1:lca_tree=c__Gammaproteobacteria:length_avg=136.26365795724465:length_max=184.0:length_min=48.0:length_std=27.917895522352932:length_sum=57367.0:mismatch_avg=11.375296912114015:mismatch_max=82.0:mismatch_min=0.0:mismatch_std=15.156069276812442:mismatch_sum=4789.0:name=N514957:qcovhsp_avg=98.75463182897862:qcovhsp_max=100.0:qcovhsp_min=95.0:qcovhsp_std=1.542959021717294:qcovhsp_sum=41575.7:qend_avg=137.41805225653206:qend_max=185.0:qend_min=48.0:qend_std=28.817753407150914:qend_sum=57853.0:qstart_avg=2.31353919239905:qstart_max=10.0:qstart_min=1.0:qstart_std=2.2565316974145277:qstart_sum=974.0:ref_name_counter=GB_GCA_000335715.1_protein.faa_AMYZ01000003.1_13@PF00015_full_PFAM.253.434--10||GB_GCA_001313065.1_protein.faa_BBFD01000029.1_23@PF00015_full_PFAM.1.95--2||GB_GCA_001464495.1_protein.faa_LNDZ01000005.1_2@PF00015_full_PFAM.322.521--1||GB_GCA_001464495.1_protein.faa_LNDZ01000013.1_74@PF00015_full_PFAM.188.423--1||GB_GCA_001464495.1_protein.faa_LNDZ01000013.1_96@PF00015_full_PFAM.2.178--13||GB_GCA_001801685.1_protein.faa_MGYJ01000034.1_6@PF00015_full_PFAM.321.517--9||GB_GCA_002340095.1_protein.faa_DDKS01000065.1_50@PF00015_full_PFAM.349.548--1||GB_GCA_002422685.1_protein.faa_DITC01000008.1_42@PF00015_full_PFAM.469.663--8||GB_GCA_002425405.1_protein.faa_DIME01000047.1_13@PF00015_full_PFAM.460.657--1||GB_GCA_002455335.1_protein.faa_DKKP01000106.1_3@PF00015_full_PFAM.624.801--1||GB_GCA_002722955.1_protein.faa_PBMZ01000117.1_1@PF00015_full_PFAM.579.717--1||GB_GCA_002784045.1_protein.faa_PFJX01000057.1_8@PF00015_full_PFAM.347.530--1||GB_GCA_003249625.1_protein.faa_QKII01000153.1_5@PF00015_full_PFAM.303.519--2||GB_GCA_003446655.1_protein.faa_DMCZ01000165.1_44@PF00015_full_PFAM.463.661--4||GB_GCA_003963015.1_protein.faa_RXJY01000299.1_29@PF00015_full_PFAM.459.660--2||GB_GCA_008501585.1_protein.faa_QQUN01000021.1_134@PF00015_full_PFAM.453.658--1||GB_GCA_009377585.1_protein.faa_WHTS01000057.1_11@PF00015_full_PFAM.333.523--95||GB_GCA_013140455.1_protein.faa_JABFSU010000001.1_43@PF00015_full_PFAM.349.530--1||GB_GCA_013911595.1_protein.faa_JACESY010000003.1_15@PF00015_full_PFAM.354.541--2||GB_GCA_016208425.1_protein.faa_JACQYA010000184.1_7@PF00015_full_PFAM.325.515--1||GB_GCA_016709495.1_protein.faa_JADJMS010000022.1_24@PF00015_full_PFAM.145.265--1||GB_GCA_018336195.1_protein.faa_JAGXQV010000192.1_11@PF00015_full_PFAM.339.538--2||GB_GCA_900475325.1_protein.faa_LS483371.1_3282@PF00015_full_PFAM.273.438--1||GB_GCA_903858205.1_protein.faa_CAIOHY010000304.1_10@PF00015_full_PFAM.169.371--2||GB_GCA_903876625.1_protein.faa_CAIRAO010000060.1_27@PF00015_full_PFAM.315.526--1||GB_GCA_903924765.1_protein.faa_CAIYCT010000083.1_8@PF00015_full_PFAM.60.233--1||GB_GCA_903946745.1_protein.faa_CAJAWW010000111.1_4@PF00015_full_PFAM.470.656--2||RS_GCF_000170915.1_protein.faa_NZ_ABCT01000015.1_85@PF00015_full_PFAM.339.526--1||RS_GCF_000310225.1_protein.faa_NZ_AMXF01000153.1_3@PF00015_full_PFAM.464.660--2||RS_GCF_000420525.1_protein.faa_NZ_ATVC01000047.1_10@PF00015_full_PFAM.351.542--1||RS_GCF_000429605.1_protein.faa_NZ_KE386926.1_197@PF00015_full_PFAM.464.668--1||RS_GCF_000766945.1_protein.faa_NZ_KN266208.1_341@PF00015_full_PFAM.309.492--1||RS_GCF_000802155.2_protein.faa_NZ_JQGJ02000001.1_247@PF00015_full_PFAM.265.438--2||RS_GCF_000817895.1_protein.faa_NZ_JTGG01000016.1_40@PF00015_full_PFAM.322.517--12||RS_GCF_000820225.1_protein.faa_NZ_CDDK01000004.1_75@PF00015_full_PFAM.321.499--1||RS_GCF_000829415.1_protein.faa_NZ_AP014637.1_3725@PF00015_full_PFAM.266.433--2||RS_GCF_000969645.2_protein.faa_NZ_CP014222.1_236@PF00015_full_PFAM.350.536--1||RS_GCF_001042905.1_protein.faa_NZ_JYLB01000001.1_561@PF00015_full_PFAM.322.517--1||RS_GCF_001186335.1_protein.faa_NZ_CP011507.1_4159@PF00015_full_PFAM.288.463--1||RS_GCF_001269655.1_protein.faa_NZ_LHVE01000010.1_42@PF00015_full_PFAM.269.438--16||RS_GCF_001269925.1_protein.faa_NZ_LHVO01000018.1_228@PF00015_full_PFAM.276.438--1||RS_GCF_001297015.1_protein.faa_NZ_LIGE01000003.1_48@PF00015_full_PFAM.260.431--6||RS_GCF_001297015.1_protein.faa_NZ_LIGE01000042.1_98@PF00015_full_PFAM.329.525--2||RS_GCF_001439695.1_protein.faa_NZ_JYLL01000004.1_214@PF00015_full_PFAM.324.522--2||RS_GCF_001439695.1_protein.faa_NZ_JYLL01000004.1_98@PF00015_full_PFAM.272.438--1||RS_GCF_001439785.1_protein.faa_NZ_JYLI01000001.1_31@PF00015_full_PFAM.323.514--2||RS_GCF_001439785.1_protein.faa_NZ_JYLI01000015.1_97@PF00015_full_PFAM.260.431--1||RS_GCF_001439845.1_protein.faa_NZ_JYLO01000014.1_3@PF00015_full_PFAM.337.532--2||RS_GCF_001439845.1_protein.faa_NZ_JYLO01000018.1_46@PF00015_full_PFAM.276.445--1||RS_GCF_001518815.1_protein.faa_NZ_CP013987.1_1294@PF00015_full_PFAM.331.526--1||RS_GCF_001591165.1_protein.faa_NZ_BCUG01000073.1_9@PF00015_full_PFAM.329.536--1||RS_GCF_001605965.1_protein.faa_NZ_CP014947.1_3797@PF00015_full_PFAM.322.517--4||RS_GCF_001645105.1_protein.faa_NZ_LKEG01000055.1_8@PF00015_full_PFAM.322.517--1||RS_GCF_002245655.1_protein.faa_NZ_NOIH01000003.1_310@PF00015_full_PFAM.341.532--1||RS_GCF_002735645.1_protein.faa_NZ_PDZG01000006.1_72@PF00015_full_PFAM.442.643--1||RS_GCF_002836515.1_protein.faa_NZ_PJBC01000003.1_136@PF00015_full_PFAM.261.431--11||RS_GCF_002836515.1_protein.faa_NZ_PJBC01000067.1_259@PF00015_full_PFAM.322.517--2||RS_GCF_002855595.1_protein.faa_NZ_PKRR01000004.1_273@PF00015_full_PFAM.326.528--1||RS_GCF_003111665.1_protein.faa_NZ_CP022188.1_3842@PF00015_full_PFAM.346.534--1||RS_GCF_003201855.1_protein.faa_NZ_QJKI01000018.1_11@PF00015_full_PFAM.260.435--2||RS_GCF_003633755.1_protein.faa_NZ_RBIL01000002.1_707@PF00015_full_PFAM.494.650--2||RS_GCF_003633755.1_protein.faa_NZ_RBIL01000002.1_835@PF00015_full_PFAM.402.555--1||RS_GCF_003633895.1_protein.faa_NZ_RBID01000011.1_15@PF00015_full_PFAM.339.526--8||RS_GCF_003633895.1_protein.faa_NZ_RBID01000015.1_36@PF00015_full_PFAM.338.522--5||RS_GCF_003633895.1_protein.faa_NZ_RBID01000016.1_257@PF00015_full_PFAM.463.662--8||RS_GCF_003696305.1_protein.faa_NZ_RFFK01000001.1_607@PF00015_full_PFAM.334.537--3||RS_GCF_003700275.1_protein.faa_NZ_RBRE01000012.1_1@PF00015_full_PFAM.321.405--1||RS_GCF_003702045.1_protein.faa_NZ_RBTP01000006.1_12@PF00015_full_PFAM.259.441--1||RS_GCF_003935425.1_protein.faa_NZ_RHQN01000007.1_223@PF00015_full_PFAM.246.433--1||RS_GCF_004331835.1_protein.faa_NZ_SJSS01000004.1_427@PF00015_full_PFAM.347.519--1||RS_GCF_004801295.1_protein.faa_NZ_SSOC01000001.1_290@PF00015_full_PFAM.470.667--1||RS_GCF_004801295.1_protein.faa_NZ_SSOC01000002.1_82@PF00015_full_PFAM.331.523--3||RS_GCF_004801935.1_protein.faa_NZ_SSBS01000003.1_462@PF00015_full_PFAM.260.431--25||RS_GCF_004801935.1_protein.faa_NZ_SSBS01000006.1_28@PF00015_full_PFAM.323.518--15||RS_GCF_007858185.1_protein.faa_NZ_VFES01000014.1_15@PF00015_full_PFAM.259.432--1||RS_GCF_008119665.1_protein.faa_NZ_CP043046.1_4706@PF00015_full_PFAM.262.436--1||RS_GCF_008801605.1_protein.faa_NZ_VZPJ01000001.1_158@PF00015_full_PFAM.269.438--3||RS_GCF_009469605.1_protein.faa_NZ_SSXU01000015.1_90@PF00015_full_PFAM.281.466--1||RS_GCF_010020825.1_protein.faa_NZ_JAACJE010000001.1_3577@PF00015_full_PFAM.251.423--1||RS_GCF_010448615.1_protein.faa_NZ_CP048408.1_4517@PF00015_full_PFAM.260.431--2||RS_GCF_010983895.1_protein.faa_NZ_CP048836.1_1194@PF00015_full_PFAM.342.537--1||RS_GCF_012295575.1_protein.faa_NZ_CP051180.1_2751@PF00015_full_PFAM.331.515--1||RS_GCF_012939955.1_protein.faa_NZ_SPMY01000061.1_39@PF00015_full_PFAM.459.646--1||RS_GCF_013179735.1_protein.faa_NZ_JABMEG010000001.1_1390@PF00015_full_PFAM.443.639--1||RS_GCF_013359695.1_protein.faa_NZ_JABFMU010000048.1_32@PF00015_full_PFAM.320.516--1||RS_GCF_013408655.1_protein.faa_NZ_JACCBP010000001.1_1651@PF00015_full_PFAM.263.437--1||RS_GCF_013522705.1_protein.faa_NZ_JAAMRE010000012.1_34@PF00015_full_PFAM.272.438--1||RS_GCF_014174475.1_protein.faa_NZ_JACJUD010000005.1_172@PF00015_full_PFAM.330.517--1||RS_GCF_014197015.1_protein.faa_NZ_JACIET010000002.1_1169@PF00015_full_PFAM.475.654--1||RS_GCF_014202905.1_protein.faa_NZ_JACHHY010000004.1_192@PF00015_full_PFAM.466.664--1||RS_GCF_014652335.1_protein.faa_NZ_BMYP01000015.1_31@PF00015_full_PFAM.338.522--1||RS_GCF_014652335.1_protein.faa_NZ_BMYP01000017.1_11@PF00015_full_PFAM.339.527--1||RS_GCF_014652475.1_protein.faa_NZ_BMYW01000006.1_19@PF00015_full_PFAM.463.662--4||RS_GCF_014652475.1_protein.faa_NZ_BMYW01000014.1_38@PF00015_full_PFAM.332.520--16||RS_GCF_014736495.1_protein.faa_NZ_MDUX01000008.1_19@PF00015_full_PFAM.190.396--1||RS_GCF_015140455.1_protein.faa_NZ_AP024094.1_2784@PF00015_full_PFAM.263.441--1||RS_GCF_016858125.1_protein.faa_NZ_CP064781.1_2330@PF00015_full_PFAM.476.655--1||RS_GCF_016858125.1_protein.faa_NZ_CP064781.1_3467@PF00015_full_PFAM.456.655--1||RS_GCF_017161445.1_protein.faa_NZ_CP071060.1_2919@PF00015_full_PFAM.341.535--2||RS_GCF_017161445.1_protein.faa_NZ_CP071060.1_3669@PF00015_full_PFAM.477.652--1||RS_GCF_017165745.1_protein.faa_NZ_JAFGZF010000020.1_76@PF00015_full_PFAM.252.430--2||RS_GCF_017894365.1_protein.faa_NZ_CP059467.1_224@PF00015_full_PFAM.367.532--1||RS_GCF_017976235.1_protein.faa_NZ_JACVHC010000002.1_391@PF00015_full_PFAM.259.430--1||RS_GCF_017980685.1_protein.faa_NZ_JACXXO010000010.1_17@PF00015_full_PFAM.259.430--3||RS_GCF_018122735.1_protein.faa_NZ_JAGRRD010000001.1_436@PF00015_full_PFAM.328.530--1||RS_GCF_018524365.1_protein.faa_NZ_JAEKFT010000018.1_26@PF00015_full_PFAM.474.659--1||RS_GCF_018524365.1_protein.faa_NZ_JAEKFT010000029.1_27@PF00015_full_PFAM.470.658--3||RS_GCF_018524365.1_protein.faa_NZ_JAEKFT010000032.1_33@PF00015_full_PFAM.179.369--1||RS_GCF_018968705.1_protein.faa_NZ_CP076668.1_1995@PF00015_full_PFAM.322.519--1||RS_GCF_019139815.1_protein.faa_NZ_CP077079.1_2972@PF00015_full_PFAM.273.438--1||RS_GCF_900102635.1_protein.faa_NZ_FMZQ01000002.1_398@PF00015_full_PFAM.334.536--1||RS_GCF_900105485.1_protein.faa_NZ_LT629778.1_1672@PF00015_full_PFAM.322.517--5||RS_GCF_900105805.1_protein.faa_NZ_LT629788.1_1132@PF00015_full_PFAM.322.517--8||RS_GCF_900119825.1_protein.faa_NZ_FPKR01000006.1_110@PF00015_full_PFAM.326.527--3||RS_GCF_900582195.1_protein.faa_NZ_UTHA01000019.1_31@PF00015_full_PFAM.321.518--3||RS_GCF_900582195.1_protein.faa_NZ_UTHA01000184.1_71@PF00015_full_PFAM.263.431--1||RS_GCF_900582625.1_protein.faa_NZ_UTIQ01000001.1_481@PF00015_full_PFAM.322.515--1||RS_GCF_904063055.1_protein.faa_NZ_CAJFCN010000003.1_232@PF00015_full_PFAM.321.516--1||RS_GCF_904063055.1_protein.faa_NZ_CAJFCN010000009.1_16@PF00015_full_PFAM.277.445--5||RS_GCF_904063055.1_protein.faa_NZ_CAJFCN010000013.1_148@PF00015_full_PFAM.283.455--2:scovhsp_avg=73.43657957244656:scovhsp_max=97.6:scovhsp_min=50.0:scovhsp_std=14.05861341420137:scovhsp_sum=30916.800000000003:send_avg=159.85035629453682:send_max=188.0:send_min=49.0:send_std=23.9762567298883:send_sum=67297.0:sstart_avg=24.75059382422803:sstart_max=85.0:sstart_min=1.0:sstart_std=23.47261891933338:sstart_sum=10420.0])0:2.5e-08[&&NHX:Sample_counter=rhizpot1--161||rhizpot2--25||rhizpot3--96||rhiztom1--250||rhiztom2--183||rhiztom3--742:Type_counter=GTDB--2335||capture--1457:besthit_avg=92.19:besthit_max=100.0:besthit_min=42.4:besthit_std=9.796038516548215:besthit_sum=55314.0:bitscore_avg=214.0426666666667:bitscore_max=324.0:bitscore_min=84.0:bitscore_std=48.3962806372703:bitscore_sum=128425.6:capture_class_counter=c__AC1--1||c__Actinomycetia--9||c__Alphaproteobacteria--68||c__Anaerolineae--1||c__Bacilli--18||c__Campylobacteria--1||c__Chloroflexia--3||c__Clostridia--19||c__Coriobacteriia--1||c__Deferrisomatia--3||c__Desulfobulbia--1||c__Desulfovibrionia--68||c__Desulfuromonadia--6||c__Dormibacteria--22||c__GWC2-55-46--1||c__Gammaproteobacteria--1164||c__Gemmatimonadetes--1||c__Geothermincolia--1||c__Halobacteria--5||c__Holophagae--15||c__Leptospirae--1||c__Limnochordia--1||c__Limnocylindria--11||c__MBNT15--1||c__Magnetococcia--1||c__Myxococcia--1||c__Negativicutes--1||c__Nitrospiria--2||c__Peptococcia--1||c__Phycisphaerae--1||c__Polyangia--1||c__Rhodothermia--1||c__Spirochaetia--6||c__Synergistia--1||c__Syntrophia--1||c__Syntrophobacteria--1||c__Thermoleophilia--15||c__Thermoplasmata--1||c__Verrucomicrobiae--1:capture_domain_counter=d__Archaea--6||d__Bacteria--1451:capture_family_counter=f__AK92--1||f__ATBO01--1||f__Acetobacteraceae--4||f__Acutalibacteraceae--1||f__Aeromonadaceae--8||f__Alteromonadaceae--1||f__Aminobacteriaceae--1||f__Anaerotignaceae--1||f__Anoxymicrobiaceae--1||f__Aquaspirillaceae--10||f__Azospirillaceae--20||f__BOG-932--1||f__Bacillaceae_J--2||f__Beijerinckiaceae--9||f__Brevibacillaceae--2||f__Burkholderiaceae--29||f__Butyricicoccaceae--3||f__CAIMTB01--1||f__CAIOGM01--1||f__CSP1-4--11||f__Caulobacteraceae--1||f__Cellulomonadaceae--1||f__Cellvibrionaceae--1||f__Chitinibacteraceae--9||f__Chitinimonadaceae--5||f__Chloroflexaceae--3||f__Chromatiaceae--5||f__Chromobacteriaceae--242||f__Clostridiaceae--1||f__Competibacteraceae--2||f__DSM-103792--2||f__DTU010--1||f__Deferrisomataceae--3||f__Desulfovibrionaceae--68||f__Desulfurivibrionaceae--1||f__Dongiaceae--1||f__Enterobacteriaceae--5||f__Exiguobacteraceae--1||f__GWC2-55-46--1||f__Ga0077523--2||f__Gallionellaceae--15||f__Geobacteraceae--2||f__Geodermatophilaceae--1||f__HTCC2089--1||f__Halomonadaceae--1||f__Helicobacteraceae--1||f__Holophagaceae--15||f__Hyphomicrobiaceae--1||f__JADJMO01--1||f__JAEULF01--1||f__Lachnospiraceae--8||f__Leptospiraceae--1||f__Longimicrobiaceae--1||f__MBNT15--1||f__Magnetaquicoccaceae--1||f__Magnetospirillaceae--5||f__Magnetovibrionaceae--1||f__Methanomassiliicoccaceae--1||f__Methylococcaceae--1||f__Methylomonadaceae--2||f__Micromonosporaceae--6||f__Myxococcaceae--1||f__NBRC-103111--1||f__Natrialbaceae--5||f__Nitrococcaceae--1||f__Nitrospiraceae--2||f__Oleiphilaceae--4||f__PHET01--1||f__Paenibacillaceae--11||f__Planococcaceae--1||f__Pseudomonadaceae--610||f__Pseudopelobacteraceae--2||f__Rhizobiaceae--14||f__Rhodanobacteraceae--4||f__Rhodocyclaceae--143||f__Rhodospirillaceae--1||f__Ruminococcaceae--1||f__SG8-11--3||f__SM1A02--1||f__Salinibacteraceae--1||f__Sedimentibacteraceae--4||f__Solirubrobacteraceae--15||f__Sphingomonadaceae--4||f__Spirochaetaceae_A--1||f__Streptosporangiaceae--1||f__Succinivibrionaceae--1||f__Syntrophobacteraceae--1||f__Thalassospiraceae--1||f__Thioalkalivibrionaceae--1||f__Thiobacillaceae--3||f__Thiohalomonadaceae--2||f__Treponemataceae--2||f__UBA12059--3||f__UBA2255--1||f__UBA4142--1||f__UBA4778--1||f__UBA5745--1||f__UBA6156--1||f__UBA6429--3||f__UBA7701--1||f__UBA8260--22||f__UBA9220--1||f__WYBJ01--25||f__Xanthobacteraceae--3||f__Xanthomonadaceae--21:capture_genus_counter=g__ATBO01--1||g__ATCC-39006--1||g__Accumulibacter--1||g__Actinoplanes--6||g__Aeromonas--8||g__Afipia--1||g__Alteromonas_F--1||g__Aminidesulfovibrio--2||g__Anaerotignum--1||g__Andreprevotia--4||g__Angelakisella--1||g__Anoxymicrobium--1||g__Aquabacterium--3||g__Aquaspirillum--1||g__Aquitalea--84||g__Arenimonas--15||g__Aromatoleum--20||g__Azoarcus--17||g__Azoarcus_D--1||g__Azohydromonas--1||g__Azonexus--13||g__Azospira_A--1||g__Azospirillum--18||g__BOG-933--1||g__Baekduia--2||g__Blastococcus--1||g__Bosea--3||g__Bradyrhizobium--1||g__Brevibacillus--2||g__CAG-303--1||g__CAIKBD01--1||g__CAIMTB01--1||g__CAIOGM01--1||g__CAITJF01--4||g__CAIYPH01--1||g__CG2-30-68-42--1||g__CTSoil-080--1||g__Caccousia--1||g__Calidifontibacillus--2||g__Cellvibrio--1||g__Chitinimonas--5||g__Chitiniphilus--4||g__Chloroflexus--3||g__Chromobacterium--11||g__Citrobacter--2||g__Clostridium_S--1||g__Cohnella--2||g__Contendobacter--2||g__Cupidesulfovibrio--1||g__Cupriavidus--1||g__DSSC01--1||g__DTU010--1||g__Dactylopiibacterium--1||g__Deferrisoma--3||g__Denitromonas--10||g__Desulfobacillus--2||g__Desulfovibrio--3||g__Dyella_B--1||g__Erythrobacter--1||g__Eubacterium_J--1||g__Exiguobacterium--1||g__Fen-1039--11||g__Fen-999--5||g__Formivibrio--1||g__Fundidesulfovibrio--1||g__Ga0077526--2||g__Geomobilibacter--1||g__Geothrix--15||g__Giesbergeria--1||g__HCHbin5--1||g__Halodesulfovibrio--1||g__Helicobacter_A--1||g__Herbaspirillum--1||g__Hylemonella--4||g__Hyphomicrobium--1||g__JAAYIK01--1||g__JAAYLU01--1||g__JACOUN01--1||g__JACQBC01--2||g__JACQYB01--1||g__JACRCG01--2||g__JACRPB01--1||g__JADJMO01--1||g__JAEULF01--1||g__JAEUNL01--7||g__JAEUNM01--3||g__JAFAYN01--1||g__JAFGNN01--2||g__JAFZMK01--4||g__Janthinobacterium--1||g__KK5--2||g__Kineothrix--1||g__Komagataeibacter--1||g__Kushneria--1||g__LMUX01--1||g__Lachnoclostridium_B--1||g__Leptospira--1||g__Limnobacter--1||g__Luteibacter--1||g__Luteimonas--1||g__Lysobacter--2||g__Magnetovibrio--1||g__Mailhella--1||g__Marichromatium--5||g__Marinobacter--4||g__Massilia--1||g__Megalodesulfovibrio--3||g__Methylobacterium--5||g__Methylogaea--1||g__Methylomonas--2||g__Methyloversatilis--5||g__Microvirga--1||g__Mitsuaria--2||g__Myxococcus--1||g__Natronorubrum--5||g__Nitratidesulfovibrio--1||g__Nitrospira_A--1||g__Nitrospira_D--1||g__Novosphingobium--1||g__PALSA-1006--9||g__Paenibacillus--2||g__Paenibacillus_B--3||g__Paenibacillus_C--1||g__Paenibacillus_G--1||g__Paenibacillus_T--1||g__Paenibacillus_Z--2||g__Paludibacterium--2||g__Pandoraea--1||g__Pantoea--2||g__Paraburkholderia--5||g__Pararhizobium--11||g__Parasulfuritortus--3||g__Patulibacter--2||g__Pelomonas--1||g__Permianibacter--2||g__Phaeospirillum--5||g__Phenylobacterium--1||g__Pigmentiphaga--2||g__Planobispora--1||g__Pseudobutyricicoccus--3||g__Pseudodesulfovibrio--1||g__Pseudogulbenkiania--30||g__Pseudolabrys--1||g__Pseudomonas--11||g__Pseudomonas_A--8||g__Pseudomonas_B--6||g__Pseudomonas_D--1||g__Pseudomonas_E--578||g__Pseudomonas_F--3||g__Pseudomonas_H--1||g__Pseudomonas_M--1||g__Pseudoxanthomonas_A--1||g__RI-92--1||g__Rhizobium--3||g__Rhodanobacter--2||g__Rhodocyclus--2||g__Rhodospirillum--1||g__Rivicola--9||g__Roseomonas--2||g__STGJ01--2||g__SYBY01--9||g__SYIB01--1||g__SYSU-D60009--1||g__SZUA-370--1||g__Salinibacter--1||g__Sanguibacter--1||g__Savagea--1||g__SbD1--1||g__Schaedlerella--1||g__Sedimentibacter--4||g__Sideroxydans--2||g__Skermanella--1||g__Solidesulfovibrio--51||g__Solirubrobacter--2||g__Sphingomonas--2||g__Spirochaeta_A--1||g__Sterolibacterium--7||g__Succinivibrio--1||g__Sulfuritalea--1||g__Sulfurivermis--2||g__TMPK1--1||g__Tepidiphilus--1||g__Thalassospira--1||g__Thauera--36||g__Thioalkalivibrio--1||g__Treponema_D--2||g__UBA2192--1||g__UBA2219--1||g__UBA2250--1||g__UBA2255--1||g__UBA2262--1||g__UBA3282--1||g__UBA3402--1||g__UBA5799--1||g__UBA6--1||g__UBA6156--1||g__UBA6814--3||g__UBA6920--3||g__UBA7803--1||g__UBA8260--22||g__UBA8801--1||g__UBA9220--1||g__VJOY01--1||g__Ventrimonas--1||g__Vogesella--113||g__WFHF3C12--1||g__WRMS01--1||g__WSYB01--1||g__WYBJ01--25||g__Xanthomonas_A--1||g__Xylophilus--1||g__Zoogloea--1:capture_order_counter=o__AC1--1||o__Acetobacterales--4||o__Actinomycetales--1||o__Azospirillales--20||o__BOG-932--1||o__Bacillales_A--1||o__Bacillales_C--2||o__Brevibacillales--2||o__Burkholderiales--484||o__Campylobacterales--1||o__Caulobacterales--1||o__Chloroflexales--3||o__Chromatiales--5||o__Clostridiales--1||o__Competibacterales--2||o__DRI-13--1||o__DTU010--1||o__Deferrisomatales--3||o__Desulfobulbales--1||o__Desulfovibrionales--68||o__Desulfuromonadales--1||o__Dongiales--1||o__Ectothiorhodospirales--1||o__Enterobacterales--17||o__Exiguobacterales--1||o__Fen-727--1||o__GWC2-55-46--1||o__Geobacterales--5||o__Halobacteriales--5||o__Holophagales--15||o__JAEULF01--1||o__Lachnospirales--9||o__Leptospirales--1||o__Limnocylindrales--11||o__Longimicrobiales--1||o__MBNT15--1||o__Magnetococcales--1||o__Methanomassiliicoccales--1||o__Methylococcales--3||o__Mycobacteriales--7||o__Myxococcales--1||o__Nitrococcales--2||o__Nitrospirales--2||o__OPB41--1||o__Oscillospirales--5||o__Paenibacillales--12||o__Pedosphaerales--1||o__Phycisphaerales--1||o__Polyangiales--1||o__Pseudomonadales--617||o__Rhizobiales--27||o__Rhodospirillales--8||o__Rhodothermales--1||o__SG8-11--3||o__Solirubrobacterales--15||o__Sphingomonadales--4||o__Spirochaetales_A--1||o__Sporomusales--1||o__Streptosporangiales--1||o__Synergistales--1||o__Syntrophales--1||o__Syntrophobacterales--1||o__Thiohalomonadales--2||o__Tissierellales--4||o__Treponematales--5||o__UBA1280--1||o__UBA4142--1||o__UBA6429--3||o__UBA8260--22||o__Xanthomonadales--25:capture_phylum_counter=p__Acidobacteriota--15||p__Actinobacteriota--26||p__Bacteroidota--1||p__Campylobacterota--1||p__Chloroflexota--15||p__Desulfobacterota--10||p__Desulfobacterota_C--3||p__Desulfobacterota_E--1||p__Desulfobacterota_I--68||p__Dormibacterota--22||p__Edwardsbacteria--1||p__Firmicutes--18||p__Firmicutes_A--19||p__Firmicutes_B--1||p__Firmicutes_C--1||p__Firmicutes_G--1||p__Gemmatimonadota--1||p__Halobacteriota--5||p__Myxococcota--2||p__Nitrospirota--2||p__Planctomycetota--1||p__Proteobacteria--1233||p__Spirochaetota--7||p__Synergistota--1||p__Thermoplasmatota--1||p__Verrucomicrobiota--1:capture_species_counter=s__ATBO01 sp000472285--1||s__ATCC-39006 sp002847015--1||s__Accumulibacter sp016789985--1||s__Actinoplanes cyaneus--4||s__Actinoplanes liguriensis--2||s__Aeromonas fluvialis--1||s__Aeromonas hydrophila--1||s__Aeromonas lusitana--3||s__Aeromonas sanarellii--1||s__Aeromonas schubertii--1||s__Aeromonas veronii--1||s__Afipia sp001425835--1||s__Alteromonas_F sediminis--1||s__Aminidesulfovibrio sp002382645--2||s__Anaerotignum propionicum--1||s__Andreprevotia lacus--1||s__Andreprevotia sp009848685--3||s__Angelakisella massiliensis--1||s__Anoxymicrobium japonicum--1||s__Aquabacterium sp000768065--3||s__Aquaspirillum serpens--1||s__Aquitalea pelogenes--55||s__Aquitalea sp003693445--27||s__Aquitalea sp019232735--2||s__Arenimonas sp001801685--15||s__Aromatoleum diolicum--4||s__Aromatoleum petrolei--16||s__Azoarcus olearius--6||s__Azoarcus sp006496635--2||s__Azoarcus sp012911025--9||s__Azoarcus_D pumilus--1||s__Azohydromonas australica--1||s__Azonexus aromaticus_A--1||s__Azonexus fungiphilus--1||s__Azonexus sp002470165--5||s__Azonexus sp002840765--1||s__Azonexus sp016721185--2||s__Azonexus sp018828385--2||s__Azonexus sp903930395--1||s__Azospira_A sp016183655--1||s__Azospirillum brasilense_A--1||s__Azospirillum brasilense_B--16||s__Azospirillum sp003119115--1||s__BOG-933 sp003165295--1||s__Baekduia sp016215085--2||s__Blastococcus sp003319185--1||s__Bosea sp013823325--1||s__Bosea vaviloviae_B--2||s__Bradyrhizobium liaoningense_A--1||s__Brevibacillus parabrevis--2||s__CAG-303 sp910577835--1||s__CAIKBD01 sp903825565--1||s__CAIMTB01 sp016795425--1||s__CAIOGM01 sp903902345--1||s__CAITJF01 sp903892645--4||s__CAIYPH01 sp903865895--1||s__CG2-30-68-42 sp001872285--1||s__CTSoil-080 sp017889635--1||s__Caccousia stercoris--1||s__Calidifontibacillus azotoformans--2||s__Cellvibrio sp000263355--1||s__Chitinimonas koreensis--4||s__Chitinimonas taiwanensis--1||s__Chitiniphilus eburneus--4||s__Chloroflexus islandicus--3||s__Chromobacterium alkanivorans--1||s__Chromobacterium phragmitis--1||s__Chromobacterium sp001043555--5||s__Chromobacterium sp002213445--1||s__Chromobacterium sp002848345--1||s__Chromobacterium sphagni--1||s__Chromobacterium subtsugae--1||s__Citrobacter murliniae--2||s__Clostridium_S felsineum--1||s__Cohnella xylanilytica--2||s__Contendobacter sp012031845--2||s__Cupidesulfovibrio vulgaris_A--1||s__Cupriavidus pauculus_D--1||s__DSSC01 sp011331305--1||s__DTU010 sp012840725--1||s__Dactylopiibacterium sp002855595--1||s__Deferrisoma sp013152215--3||s__Denitromonas sp018524365--10||s__Desulfobacillus sp003105015--1||s__Desulfobacillus sp011526165--1||s__Desulfovibrio sp011039135--3||s__Dyella_B monticola--1||s__Erythrobacter sp002215495--1||s__Eubacterium_J sp910580075--1||s__Exiguobacterium aurantiacum_A--1||s__Fen-1039 sp003158875--11||s__Fen-999 sp016880655--5||s__Formivibrio citricus--1||s__Fundidesulfovibrio sp013019105--1||s__Ga0077526 sp001464895--2||s__Geomobilibacter argillaceus--1||s__Geothrix sp016195985--5||s__Geothrix sp017859995--9||s__Geothrix sp903880675--1||s__Giesbergeria sp010020825--1||s__HCHbin5 sp015229095--1||s__Halodesulfovibrio sp003252375--1||s__Helicobacter_A sanguini--1||s__Herbaspirillum sp006715495--1||s__Hylemonella delicata--2||s__Hylemonella gracilis_A--2||s__Hyphomicrobium sp902826555--1||s__JAAYIK01 sp012523465--1||s__JAAYLU01 sp001604435--1||s__JACOUN01 sp016177805--1||s__JACQBC01 sp016194635--2||s__JACQYB01 sp016208415--1||s__JACRCG01 sp014380135--1||s__JACRCG01 sp903901875--1||s__JACRPB01 sp016214175--1||s__JADJMO01 sp016709545--1||s__JAEULF01 sp016793965--1||s__JAEUNL01 sp016711925--2||s__JAEUNL01 sp016791115--5||s__JAEUNM01 sp016791105--3||s__JAFAYN01 sp019240375--1||s__JAFGNN01 sp016926955--2||s__JAFZMK01 sp017444505--4||s__Janthinobacterium sp009208565--1||s__KK5 sp001984095--2||s__Kineothrix sp910585965--1||s__Komagataeibacter nataicola--1||s__Kushneria marisflavi--1||s__LMUX01 sp009765705--1||s__Lachnoclostridium_B sp910589275--1||s__Leptospira ellisii--1||s__Limnobacter sp000170915--1||s__Luteibacter anthropi--1||s__Luteimonas sp002324875--1||s__Lysobacter sp017308985--2||s__Magnetovibrio blakemorei--1||s__Mailhella merdavium--1||s__Marichromatium gracile--4||s__Marichromatium purpuratum--1||s__Marinobacter lutaoensis--2||s__Marinobacter sp013393545--2||s__Massilia sp003590855--1||s__Megalodesulfovibrio gigas--3||s__Methylobacterium oxalidis--1||s__Methylobacterium sp001423265--1||s__Methylobacterium sp001423295--1||s__Methylobacterium sp003173775--1||s__Methylobacterium sp008039875--1||s__Methylogaea oryzae--1||s__Methylomonas koyamae--1||s__Methylomonas rhizoryzae--1||s__Methyloversatilis sp018824085--4||s__Methyloversatilis universalis--1||s__Microvirga lotononidis--1||s__Mitsuaria sp004210455--2||s__Myxococcus sp010998615--1||s__Natronorubrum halalkaliphilum--5||s__Nitratidesulfovibrio vulgaris--1||s__Nitrospira_A defluvii_C--1||s__Nitrospira_D sp002083555--1||s__Novosphingobium rosa--1||s__PALSA-1006 sp004297065--9||s__Paenibacillus sp001517085--2||s__Paenibacillus_B sp900539405--3||s__Paenibacillus_C oryzae--1||s__Paenibacillus_G solanacearum--1||s__Paenibacillus_T curdlanolyticus--1||s__Paenibacillus_Z sp900110075--2||s__Paludibacterium paludis--1||s__Paludibacterium purpuratum--1||s__Pandoraea eparura--1||s__Pantoea sp002359495--1||s__Pantoea sp018842655--1||s__Paraburkholderia graminis--2||s__Paraburkholderia sp000178415--1||s__Paraburkholderia sp001319865--1||s__Paraburkholderia sp004359985--1||s__Pararhizobium sp001424045--10||s__Pararhizobium sp900067135--1||s__Parasulfuritortus sp013335435--3||s__Patulibacter americanus--2||s__Pelomonas sp003963075--1||s__Permianibacter fluminis--2||s__Phaeospirillum sp016195125--4||s__Phaeospirillum sp903853455--1||s__Phenylobacterium sp001557235--1||s__Pigmentiphaga aceris--1||s__Pigmentiphaga litoralis_A--1||s__Planobispora longispora--1||s__Pseudobutyricicoccus lothianensis--3||s__Pseudodesulfovibrio brasiliensis--1||s__Pseudogulbenkiania sp016192025--6||s__Pseudogulbenkiania subflava--24||s__Pseudolabrys sp903839845--1||s__Pseudomonas citronellolis--1||s__Pseudomonas delhiensis--1||s__Pseudomonas nitroreducens_A--1||s__Pseudomonas nitroreducens_B--7||s__Pseudomonas sp009189165--1||s__Pseudomonas_A sp003488145--3||s__Pseudomonas_A sp003527165--2||s__Pseudomonas_A sp004331835--1||s__Pseudomonas_A stutzeri_AM--1||s__Pseudomonas_A xanthomarina_A--1||s__Pseudomonas_B oryzihabitans_B--1||s__Pseudomonas_B oryzihabitans_E--3||s__Pseudomonas_B psychrotolerans_C--2||s__Pseudomonas_D sp002296055--1||s__Pseudomonas_E alcaliphila_B--1||s__Pseudomonas_E anatoliensis--3||s__Pseudomonas_E atacamensis--29||s__Pseudomonas_E borbori--1||s__Pseudomonas_E brassicacearum--1||s__Pseudomonas_E brassicacearum_D--1||s__Pseudomonas_E brassicae--17||s__Pseudomonas_E cedrina--2||s__Pseudomonas_E chlororaphis--1||s__Pseudomonas_E composti--1||s__Pseudomonas_E cremoricolorata_A--3||s__Pseudomonas_E cyclaminis--2||s__Pseudomonas_E dryadis--2||s__Pseudomonas_E entomophila_A--1||s__Pseudomonas_E fluorescens_BS--1||s__Pseudomonas_E frederiksbergensis_A--1||s__Pseudomonas_E fulgida--1||s__Pseudomonas_E fuscovaginae_A--1||s__Pseudomonas_E gingeri_C--1||s__Pseudomonas_E grimontii--2||s__Pseudomonas_E guguanensis--2||s__Pseudomonas_E iridis--1||s__Pseudomonas_E japonica--1||s__Pseudomonas_E koreensis_A--1||s__Pseudomonas_E koreensis_C--11||s__Pseudomonas_E lactis--9||s__Pseudomonas_E mediterranea--1||s__Pseudomonas_E mendocina--14||s__Pseudomonas_E monteilii_C--1||s__Pseudomonas_E moraviensis_A--20||s__Pseudomonas_E oleovorans_B--1||s__Pseudomonas_E paracarnis--5||s__Pseudomonas_E poae--4||s__Pseudomonas_E putida_C--1||s__Pseudomonas_E putida_F--1||s__Pseudomonas_E putida_G--10||s__Pseudomonas_E putida_K--1||s__Pseudomonas_E putida_M--1||s__Pseudomonas_E putida_R--1||s__Pseudomonas_E putida_S--1||s__Pseudomonas_E putida_T--1||s__Pseudomonas_E sp000761545--5||s__Pseudomonas_E sp000829415--1||s__Pseudomonas_E sp001297015--13||s__Pseudomonas_E sp001655595--1||s__Pseudomonas_E sp002112385--1||s__Pseudomonas_E sp002354655--20||s__Pseudomonas_E sp002483005--304||s__Pseudomonas_E sp002836515--1||s__Pseudomonas_E sp003033885--18||s__Pseudomonas_E sp003050835--7||s__Pseudomonas_E sp003053805--1||s__Pseudomonas_E sp003097135--1||s__Pseudomonas_E sp003097235--1||s__Pseudomonas_E sp003696305--7||s__Pseudomonas_E sp003851685--1||s__Pseudomonas_E sp003935425--1||s__Pseudomonas_E sp009834515--1||s__Pseudomonas_E sp009861525--1||s__Pseudomonas_E sp012844475--1||s__Pseudomonas_E sp012935755--2||s__Pseudomonas_E sp013385985--1||s__Pseudomonas_E sp014268745--7||s__Pseudomonas_E sp014268975--1||s__Pseudomonas_E sp014851565--1||s__Pseudomonas_E sp900005815--3||s__Pseudomonas_E sp900101695--1||s__Pseudomonas_E sp900187645--1||s__Pseudomonas_E sp900475325--1||s__Pseudomonas_E sp900581005--5||s__Pseudomonas_E sp903970465--1||s__Pseudomonas_E sp904067045--1||s__Pseudomonas_E trivialis--1||s__Pseudomonas_E trivialis_B--1||s__Pseudomonas_E umsongensis--1||s__Pseudomonas_E veronii--3||s__Pseudomonas_E viridiflava_C--1||s__Pseudomonas_F alcaligenes_A--3||s__Pseudomonas_H sp014836765--1||s__Pseudomonas_M indica--1||s__Pseudoxanthomonas_A composti--1||s__RI-92 sp016125505--1||s__Rhizobium sp000799775--3||s__Rhodanobacter sp014200755--2||s__Rhodocyclus tenuis--1||s__Rhodocyclus tenuis_A--1||s__Rhodospirillum rubrum--1||s__Rivicola pingtungensis--5||s__Rivicola sp002002905--4||s__Roseomonas rhizosphaerae--1||s__Roseomonas sp016107285--1||s__STGJ01 sp004919095--2||s__SYBY01 sp005788585--2||s__SYBY01 sp016462625--7||s__SYIB01 sp005798965--1||s__SYSU-D60009 sp003574735--1||s__SZUA-370 sp016938515--1||s__Salinibacter ruber--1||s__Sanguibacter sp016342785--1||s__Savagea sp009740415--1||s__SbD1 sp002298165--1||s__Schaedlerella sp910574195--1||s__Sedimentibacter sp002331025--4||s__Sideroxydans lithotrophicus--1||s__Sideroxydans sp006218055--1||s__Skermanella pratensis--1||s__Solidesulfovibrio carbinoliphilus--6||s__Solidesulfovibrio magneticus--1||s__Solidesulfovibrio magneticus_A--39||s__Solidesulfovibrio magneticus_B--3||s__Solidesulfovibrio sp003525525--2||s__Solirubrobacter soli--2||s__Sphingomonas excrementigallinarum--1||s__Sphingomonas sp001421965--1||s__Spirochaeta_A thermophila_A--1||s__Sterolibacterium sp018062105--7||s__Succinivibrio hippei_A--1||s__Sulfuritalea sp001828935--1||s__Sulfurivermis sp002376325--1||s__Sulfurivermis sp002840095--1||s__TMPK1 sp018332375--1||s__Tepidiphilus succinatimandens--1||s__Thalassospira povalilytica--1||s__Thauera aminoaromatica--7||s__Thauera butanivorans--1||s__Thauera phenylacetica--12||s__Thauera sp016790365--1||s__Thauera sp017997795--15||s__Thioalkalivibrio sp000378305--1||s__Treponema_D sp017450845--1||s__Treponema_D sp017551705--1||s__UBA2192 sp002067855--1||s__UBA2219 sp002327765--1||s__UBA2250 sp013426785--1||s__UBA2255 sp002347565--1||s__UBA2262 sp002347185--1||s__UBA3282 sp014804605--1||s__UBA3402 sp910577935--1||s__UBA5799 sp002418185--1||s__UBA6 sp002508545--1||s__UBA6156 sp003241595--1||s__UBA6814 sp002452635--3||s__UBA6920 sp002448875--3||s__UBA7803 sp002480525--1||s__UBA8260 sp003134115--22||s__UBA8801 sp003505795--1||s__UBA9220 sp003519965--1||s__VJOY01 sp007109405--1||s__Ventrimonas sp910584845--1||s__Vogesella alkaliphila--55||s__Vogesella indigofera--56||s__Vogesella oryzae--1||s__Vogesella sp900090205--1||s__WFHF3C12 sp013519935--1||s__WRMS01 sp018434325--1||s__WSYB01 sp009773645--1||s__WYBJ01 sp009377585--25||s__Xanthomonas_A albilineans--1||s__Xylophilus sp016428875--1||s__Zoogloea sp015657735--1:evalue_avg=2.5076235801325203e-23:evalue_max=1.47e-20:evalue_min=2.21e-114:evalue_std=6.0026382685400955e-22:evalue_sum=1.5045741480795122e-20:gapopen_avg=0.23:gapopen_max=4.0:gapopen_min=0.0:gapopen_std=0.5635861800149465:gapopen_sum=138.0:gtdb_class_counter=c__Alphaproteobacteria--1||c__Bacilli--8||c__Clostridia--2||c__Deferribacteres--4||c__Desulfobulbia--1||c__Desulfuromonadia--2||c__Gammaproteobacteria--2305||c__Halobacteria--1||c__Holophagae--1||c__Hydrogenedentia--1||c__Ignavibacteria--1||c__Negativicutes--4||c__Nitrospiria--1||c__Syntrophorhabdia--1||c__Thermodesulfovibrionia--1||c__UBA4882--1:gtdb_domain_counter=d__Archaea--1||d__Bacteria--2334:gtdb_family_counter=f__Aeromonadaceae--10||f__Alteromonadaceae--20||f__Aquaspirillaceae--48||f__Burkholderiaceae--26||f__CAG-74--1||f__CAIRSR01--2||f__CAIZGN01--1||f__Calditerrivibrionaceae--2||f__Casimicrobiaceae--1||f__Celerinatantimonadaceae--8||f__Cellvibrionaceae--5||f__Chitinibacteraceae--145||f__Chitinimonadaceae--26||f__Chromatiaceae--2||f__Chromobacteriaceae--222||f__DSM-103792--1||f__DSM-18226--7||f__DSM-6294--9||f__Desulfobulbaceae--1||f__Dissulfurispiraceae--1||f__Ectothiorhodospiraceae--1||f__Ferrovaceae--7||f__Ga0077523--6||f__Gallaecimonadaceae--3||f__Gallionellaceae--73||f__Halomonadaceae--16||f__Halothiobacillaceae--1||f__Holophagaceae--1||f__Ignavibacteriaceae--1||f__JAAYXC01--1||f__JABEVD01--2||f__JAEUOS01--2||f__Leeiaceae--2||f__Marinomonadaceae--8||f__Methylococcaceae--2||f__Methylomonadaceae--14||f__Methylophagaceae--4||f__Methylophilaceae--15||f__Natrialbaceae--1||f__Natronospirillaceae--1||f__Nitrincolaceae--9||f__Nitrococcaceae--1||f__Nitrospiraceae--1||f__Oleiphilaceae--6||f__Paenibacillaceae--1||f__Propionisporaceae--1||f__Pseudohongiellaceae--2||f__Pseudomonadaceae--707||f__Pseudopelobacteraceae--2||f__RBG-16-58-11--1||f__Rhodobacteraceae--1||f__Rhodocyclaceae--809||f__Ruminococcaceae--1||f__SCOH01--9||f__SG8-39--2||f__SG8-41--2||f__Selenomonadaceae--3||f__Shewanellaceae--2||f__Sulfuricellaceae--25||f__Thiobacillaceae--42||f__UBA228--2||f__UBA6910--1||f__UBA7966--2||f__UBA9220--1||f__WCHB1-27--1||f__WYBJ01--1||f__Xanthomonadaceae--1:gtdb_genus_counter=g__66-26--7||g__AWTP1-18--3||g__Accumulibacter--53||g__Acidovorax_C--1||g__Aeromonas--9||g__Agarilytica--1||g__Agarivorans--4||g__Algibacillus--2||g__Aliagarivorans--2||g__Aliidiomarina--2||g__Allochromatium--1||g__Amantichitinum--7||g__Andreprevotia--11||g__Aquaspirillum--6||g__Aquicoccus--1||g__Aquitalea--60||g__Arenimonas--1||g__Arhodomonas--1||g__Aromatoleum--39||g__Azo-2--3||g__Azoarcus--26||g__Azoarcus_C--15||g__Azoarcus_D--1||g__Azoarcus_E--2||g__Azoarcus_F--2||g__Azomonas--1||g__Azonexus--189||g__Azospira--14||g__Azospira_A--12||g__Azovibrio--16||g__BOG-1155--1||g__Bacillus_D--1||g__Balneatrix--1||g__CAIJXJ01--5||g__CAILHX01--4||g__CAIRSR01--2||g__CAISUK01--6||g__CAITJF01--2||g__CAIVHB01--5||g__CAIYYX01--9||g__CAIZGN01--1||g__CAJAWW01--2||g__CAJBIL01--6||g__CTSoil-075--1||g__Caldichromatium--1||g__Calditerrivibrio--2||g__Celerinatantimonas--2||g__Cellvibrio--1||g__Chitinibacter--12||g__Chitinilyticum--10||g__Chitinimonas--19||g__Chitiniphilus--14||g__Chitinivorax--9||g__Chitinolyticbacter--2||g__Chromobacterium--81||g__Comamonas--1||g__Crenobacter--3||g__Cytobacillus--2||g__DAT-1--2||g__Dactylopiibacterium--23||g__Deefgea--11||g__Denitratisoma--10||g__Denitromonas--9||g__Desulfobacillus--7||g__Desulfobulbus--1||g__Fen-999--10||g__Ferriphaselus--5||g__Ferrovum--2||g__Formivibrio--3||g__Ga0074130--2||g__Ga0077523--1||g__Ga0077526--5||g__Gallaecimonas--3||g__Gallionella--28||g__Geothrix--1||g__Giesbergeria--1||g__Glaciecola--1||g__Gulbenkiania--2||g__Gynuella--1||g__Hahella--3||g__Halothiobacillus--1||g__Hydrogenophilus--3||g__Idiomarina--10||g__Iodobacter--41||g__JAAYXC01--1||g__JABEVD01--2||g__JACOUN01--3||g__JACPUX01--1||g__JACQYA01--3||g__JACQYB01--1||g__JACRAR01--9||g__JACRPB01--5||g__JADFXI01--1||g__JADJCP01--2||g__JADJEF01--2||g__JADJWY01--1||g__JAEUNJ01--2||g__JAEUNL01--1||g__JAEUNX01--4||g__JAEUOS01--2||g__JAFAKZ01--5||g__JAFZMK01--2||g__JAGTRP01--4||g__JAGXQV01--10||g__Jeongeupia--19||g__Lacimicrobium--1||g__Laribacter--8||g__Leeia--2||g__Limnobacter--6||g__Limnohabitans--2||g__Marinobacter--1||g__Marinomonas--8||g__Marinospirillum--16||g__Methylogaea--2||g__Methylomarinum--1||g__Methylomonas--11||g__Methylophaga--4||g__Methyloversatilis--14||g__Microvirgula--17||g__Natronorubrum--1||g__Nitrincola--7||g__Nitrotoga--1||g__Niveibacterium--15||g__Novimethylophilus--6||g__Oceanobacter--1||g__Oleibacter--6||g__Oryzisolibacter--1||g__Oryzomicrobium--8||g__PALSA-1004--2||g__PALSA-1006--25||g__PFJX01--28||g__PNJM01--1||g__Paenibacillus--1||g__Palsa-1315--1||g__Paludibacterium--27||g__Pararheinheimera--3||g__Parasulfuritortus--2||g__Parvibium--2||g__Pelomicrobium--1||g__Pelotalea--2||g__Permianibacter--1||g__Pigmentiphaga--9||g__Pokkaliibacter--1||g__Propionivibrio--49||g__Pseudidiomarina--1||g__Pseudogulbenkiania--8||g__Pseudohongiella--2||g__Pseudomonas--1||g__Pseudomonas_A--32||g__Pseudomonas_B--27||g__Pseudomonas_C--1||g__Pseudomonas_D--1||g__Pseudomonas_E--635||g__Pseudomonas_F--2||g__Pseudomonas_H--2||g__Pseudomonas_K--2||g__Pseudomonas_N--1||g__Pseudomonas_O--2||g__Pseudoteredinibacter--3||g__RBG-16-58-11--1||g__REBR01--1||g__RGIG9201--2||g__RI-121--2||g__RS62--1||g__Rhodocyclus--10||g__Rivicola--17||g__Robertmurraya--4||g__Rugosibacter--1||g__Ruminiclostridium_E--1||g__SCTK01--2||g__SFHR01--1||g__SSSZ01--11||g__STGJ01--10||g__SXIZ01--2||g__SZAS-79--1||g__Shewanella--2||g__Sideroxydans--7||g__Silvimonas--15||g__Sterolibacterium--6||g__Sulfuricella--7||g__Sulfurimicrobium--8||g__Sulfurisoma--1||g__Sulfuritalea--10||g__Sulfuritortus--6||g__Tepidiphilus--10||g__Thauera--25||g__Thauera_A--18||g__Thiorhodospira--1||g__Tolumonas--1||g__UBA1934--6||g__UBA2009--2||g__UBA2250--18||g__UBA228--2||g__UBA2357--3||g__UBA3361--4||g__UBA3796--1||g__UBA7966--2||g__UBA9220--1||g__Uliginosibacterium--15||g__Uliginosibacterium_A--1||g__VIKH01--3||g__Ventricola--1||g__Vogesella--31||g__WJMR01--1||g__WQZF01--4||g__WRNU01--13||g__WYBJ01--1||g__ZC4RG42--1||g__Zoogloea--64:gtdb_order_counter=o__Bacillales_B--7||o__Burkholderiales--1468||o__CAIRSR01--2||o__Christensenellales--1||o__Chromatiales--2||o__Deferribacterales--4||o__Desulfobulbales--1||o__Ectothiorhodospirales--1||o__Enterobacterales--44||o__Geobacterales--2||o__Halobacteriales--1||o__Halothiobacillales--1||o__Holophagales--1||o__Hydrogenedentiales--1||o__Ignavibacteriales--1||o__JAAYXC01--1||o__Methylococcales--16||o__Nitrococcales--1||o__Nitrosococcales--4||o__Nitrospirales--1||o__Oscillospirales--1||o__Paenibacillales--1||o__Propionisporales--1||o__Pseudomonadales--763||o__Rhodobacterales--1||o__Selenomonadales--3||o__Syntrophorhabdales--1||o__Thermodesulfovibrionales--1||o__UBA7966--2||o__Xanthomonadales--1:gtdb_phylum_counter=p__Acidobacteriota--1||p__Bacteroidota--1||p__Deferribacterota--4||p__Desulfobacterota--3||p__Desulfobacterota_G--1||p__Firmicutes--8||p__Firmicutes_A--2||p__Firmicutes_C--4||p__Firmicutes_G--1||p__Halobacteriota--1||p__Hydrogenedentota--1||p__Nitrospirota--2||p__Proteobacteria--2306:gtdb_species_counter=s__66-26 sp001897745--7||s__AWTP1-18 sp003963315--3||s__Accumulibacter phosphatis_A--1||s__Accumulibacter phosphatis_B--3||s__Accumulibacter phosphatis_C--3||s__Accumulibacter phosphatis_E--3||s__Accumulibacter phosphatis_F--1||s__Accumulibacter phosphatis_G--1||s__Accumulibacter phosphatis_H--3||s__Accumulibacter sp000584975--6||s__Accumulibacter sp000585015--2||s__Accumulibacter sp000585055--2||s__Accumulibacter sp000585075--2||s__Accumulibacter sp005524045--3||s__Accumulibacter sp014879755--1||s__Accumulibacter sp016709675--1||s__Accumulibacter sp016713625--1||s__Accumulibacter sp016714935--4||s__Accumulibacter sp016788495--2||s__Accumulibacter sp016789495--4||s__Accumulibacter sp016789985--2||s__Accumulibacter sp017302435--2||s__Accumulibacter sp017592775--3||s__Accumulibacter sp907163085--3||s__Acidovorax_C caeni--1||s__Aeromonas dhakensis--1||s__Aeromonas finlandensis--1||s__Aeromonas fluvialis--1||s__Aeromonas piscicola--1||s__Aeromonas salmonicida--1||s__Aeromonas sobria--1||s__Aeromonas taiwanensis--1||s__Aeromonas veronii--1||s__Aeromonas veronii_A--1||s__Agarilytica rhodophyticola--1||s__Agarivorans albus--1||s__Agarivorans gilvus--1||s__Agarivorans sp005405585--1||s__Agarivorans sp900537085--1||s__Algibacillus agarilyticus--1||s__Algibacillus sp003063625--1||s__Aliagarivorans marinus--1||s__Aliagarivorans taiwanensis--1||s__Aliidiomarina celeris--1||s__Aliidiomarina minuta--1||s__Allochromatium warmingii--1||s__Amantichitinum sp001313065--2||s__Amantichitinum ursilacus--5||s__Andreprevotia chitinilytica--5||s__Andreprevotia lacus--3||s__Andreprevotia sp009848685--3||s__Aquaspirillum serpens--6||s__Aquicoccus porphyridii--1||s__Aquitalea aquatilis--7||s__Aquitalea denitrificans--6||s__Aquitalea magnusonii--7||s__Aquitalea magnusonii_B--7||s__Aquitalea magnusonii_C--7||s__Aquitalea pelogenes--9||s__Aquitalea sp003693445--4||s__Aquitalea sp013391415--10||s__Aquitalea sp019232735--3||s__Arenimonas sp001801685--1||s__Arhodomonas aquaeolei--1||s__Aromatoleum anaerobium--2||s__Aromatoleum bremense--4||s__Aromatoleum buckelii--1||s__Aromatoleum diolicum--2||s__Aromatoleum evansii--2||s__Aromatoleum petrolei--6||s__Aromatoleum sp000349945--4||s__Aromatoleum sp001190925--2||s__Aromatoleum sp001274695--1||s__Aromatoleum sp003628555--1||s__Aromatoleum sp014822185--3||s__Aromatoleum toluclasticum--2||s__Aromatoleum tolulyticum--3||s__Aromatoleum toluolicum--4||s__Aromatoleum toluvorans--2||s__Azo-2 sp018906035--3||s__Azoarcus indigens--8||s__Azoarcus olearius--5||s__Azoarcus sp006496635--5||s__Azoarcus sp012911025--8||s__Azoarcus_C communis--8||s__Azoarcus_C communis_A--2||s__Azoarcus_C communis_B--2||s__Azoarcus_C sp018122735--3||s__Azoarcus_D sp013911595--1||s__Azoarcus_E halotolerans--2||s__Azoarcus_F taiwanensis--2||s__Azomonas agilis--1||s__Azonexus agitatus--5||s__Azonexus aromaticus_A--4||s__Azonexus aromaticus_B--4||s__Azonexus denitrificans--7||s__Azonexus fungiphilus--5||s__Azonexus hortensis--6||s__Azonexus hydrophilus--4||s__Azonexus hydrophilus_A--5||s__Azonexus sp002345845--3||s__Azonexus sp002425245--5||s__Azonexus sp002470165--1||s__Azonexus sp002840765--4||s__Azonexus sp002840785--5||s__Azonexus sp002842145--4||s__Azonexus sp002842345--5||s__Azonexus sp003441615--3||s__Azonexus sp003583745--9||s__Azonexus sp004379165--3||s__Azonexus sp008080565--5||s__Azonexus sp008711155--3||s__Azonexus sp008933675--3||s__Azonexus sp009469585--2||s__Azonexus sp009779265--4||s__Azonexus sp009782025--1||s__Azonexus sp011391255--1||s__Azonexus sp012275485--5||s__Azonexus sp012839675--6||s__Azonexus sp013335535--6||s__Azonexus sp016705475--3||s__Azonexus sp016709495--7||s__Azonexus sp016709965--4||s__Azonexus sp016721185--3||s__Azonexus sp016790815--1||s__Azonexus sp016790885--3||s__Azonexus sp016791065--3||s__Azonexus sp016864195--5||s__Azonexus sp017983615--3||s__Azonexus sp018261895--7||s__Azonexus sp018261905--4||s__Azonexus sp018262195--5||s__Azonexus sp018780195--3||s__Azonexus sp018828385--5||s__Azonexus sp900549295--5||s__Azonexus sp903922075--2||s__Azonexus sp903930395--3||s__Azonexus sp903951825--1||s__Azonexus sp907163225--4||s__Azospira oryzae--7||s__Azospira sp003112695--7||s__Azospira_A restricta--5||s__Azospira_A sp016183655--5||s__Azospira_A sp016710885--2||s__Azovibrio restrictus--8||s__Azovibrio restrictus_A--4||s__Azovibrio sp002340095--2||s__Azovibrio sp009777245--2||s__BOG-1155 sp002067405--1||s__Bacillus_D sp000821085--1||s__Balneatrix alpica--1||s__CAIJXJ01 sp903824575--5||s__CAILHX01 sp903834185--4||s__CAIRSR01 sp903824965--1||s__CAIRSR01 sp903881315--1||s__CAISUK01 sp903888645--6||s__CAITJF01 sp903873725--1||s__CAITJF01 sp903892645--1||s__CAIVHB01 sp903863375--1||s__CAIVHB01 sp903867885--1||s__CAIVHB01 sp903893215--1||s__CAIVHB01 sp903905585--2||s__CAIYYX01 sp903832735--4||s__CAIYYX01 sp903904605--3||s__CAIYYX01 sp903930535--2||s__CAIZGN01 sp903932505--1||s__CAJAWW01 sp903946745--2||s__CAJBIL01 sp903939665--3||s__CAJBIL01 sp903953145--3||s__CTSoil-075 sp017889585--1||s__Caldichromatium japonicum--1||s__Calditerrivibrio nitroreducens--1||s__Calditerrivibrio nitroreducens_A--1||s__Celerinatantimonas diazotrophica--2||s__Cellvibrio sp903858205--1||s__Chitinibacter fontanus--4||s__Chitinibacter sp009760905--2||s__Chitinibacter sp013403565--3||s__Chitinibacter tainanensis--3||s__Chitinilyticum aquatile--4||s__Chitinilyticum litopenaei--3||s__Chitinilyticum litopenaei_A--3||s__Chitinimonas arctica--6||s__Chitinimonas koreensis--3||s__Chitinimonas sp002735695--4||s__Chitinimonas taiwanensis--6||s__Chitiniphilus eburneus--6||s__Chitiniphilus shinanonensis--8||s__Chitinivorax sp005503445--6||s__Chitinivorax tropicus--3||s__Chitinolyticbacter meiyuanensis--2||s__Chromobacterium alkanivorans--4||s__Chromobacterium amazonense--6||s__Chromobacterium haemolyticum--6||s__Chromobacterium haemolyticum_A--4||s__Chromobacterium paludis--6||s__Chromobacterium phragmitis--4||s__Chromobacterium sp001043555--4||s__Chromobacterium sp002213445--4||s__Chromobacterium sp002848345--4||s__Chromobacterium sp002924365--7||s__Chromobacterium sp003052555--4||s__Chromobacterium sp016428945--6||s__Chromobacterium sphagni--5||s__Chromobacterium subtsugae--5||s__Chromobacterium vaccinii--4||s__Chromobacterium vaccinii_A--4||s__Chromobacterium violaceum--4||s__Comamonas sp019104825--1||s__Crenobacter cavernae--1||s__Crenobacter luteus--2||s__Cytobacillus gottheilii--1||s__Cytobacillus gottheilii_A--1||s__DAT-1 sp019084025--2||s__Dactylopiibacterium carminicum--6||s__Dactylopiibacterium sp002307175--5||s__Dactylopiibacterium sp002855595--8||s__Dactylopiibacterium sp018262235--4||s__Deefgea chitinilytica--3||s__Deefgea rivuli--3||s__Deefgea sp013284055--5||s__Denitratisoma oestradiolicum--5||s__Denitratisoma sp007833355--5||s__Denitromonas sp008501585--1||s__Denitromonas sp010983895--1||s__Denitromonas sp017309585--5||s__Denitromonas sp018524365--2||s__Desulfobacillus denitrificans--1||s__Desulfobacillus sp002840845--1||s__Desulfobacillus sp003105015--1||s__Desulfobacillus sp016214145--1||s__Desulfobacillus sp016791205--1||s__Desulfobacillus sp018262775--1||s__Desulfobacillus sp018262875--1||s__Desulfobulbus sp009778955--1||s__Fen-999 sp003157035--2||s__Fen-999 sp003158255--1||s__Fen-999 sp016235765--3||s__Fen-999 sp016704145--1||s__Fen-999 sp016880655--2||s__Fen-999 sp018819515--1||s__Ferriphaselus amnicola--1||s__Ferriphaselus sp000746095--2||s__Ferriphaselus sp016234685--2||s__Ferrovum myxofaciens--1||s__Ferrovum sp010435995--1||s__Formivibrio citricus--1||s__Formivibrio sp018261735--2||s__Ga0074130 sp001464495--2||s__Ga0077523 sp001464695--1||s__Ga0077526 sp001464765--1||s__Ga0077526 sp001464895--1||s__Ga0077526 sp016125475--1||s__Ga0077526 sp016713305--2||s__Gallaecimonas mangrovi--1||s__Gallaecimonas pentaromativorans--1||s__Gallaecimonas xiamenensis--1||s__Gallionella capsiferriformans--2||s__Gallionella kumadai--1||s__Gallionella sp001801025--2||s__Gallionella sp001801055--1||s__Gallionella sp001801085--1||s__Gallionella sp001801215--2||s__Gallionella sp002381565--1||s__Gallionella sp004298605--1||s__Gallionella sp013141315--1||s__Gallionella sp016195965--4||s__Gallionella sp016197305--1||s__Gallionella sp016218415--1||s__Gallionella sp016218475--2||s__Gallionella sp903876685--5||s__Gallionella sp903934275--3||s__Geothrix sp903863195--1||s__Giesbergeria sp010020825--1||s__Glaciecola sp002340325--1||s__Gulbenkiania mobilis--2||s__Gynuella sunshinyii--1||s__Hahella chejuensis--1||s__Hahella sp004135205--1||s__Hahella sp018986435--1||s__Halothiobacillus sp002281295--1||s__Hydrogenophilus sp019049855--1||s__Hydrogenophilus thermoluteolus--2||s__Idiomarina aquatica--1||s__Idiomarina baltica--1||s__Idiomarina fontislapidosi--1||s__Idiomarina seosinensis--1||s__Idiomarina sp001870515--1||s__Idiomarina sp002685255--1||s__Idiomarina sp002729675--2||s__Idiomarina tyrosinivorans--1||s__Idiomarina xiamenensis--1||s__Iodobacter fluviatilis--10||s__Iodobacter fluviatilis_A--5||s__Iodobacter sp000969645--7||s__Iodobacter sp002735645--6||s__Iodobacter sp003952345--4||s__Iodobacter sp011601265--9||s__JAAYXC01 sp012516115--1||s__JABEVD01 sp013044025--2||s__JACOUN01 sp016177805--3||s__JACPUX01 sp016192065--1||s__JACQYA01 sp016208425--3||s__JACQYB01 sp016208415--1||s__JACRAR01 sp016194935--5||s__JACRAR01 sp016234745--4||s__JACRPB01 sp016214175--5||s__JADFXI01 sp015233655--1||s__JADJCP01 sp016703155--2||s__JADJEF01 sp016702335--2||s__JADJWY01 sp016716085--1||s__JAEUNJ01 sp016791145--2||s__JAEUNL01 sp016791115--1||s__JAEUNX01 sp016791005--2||s__JAEUNX01 sp016791025--2||s__JAEUOS01 sp016790635--1||s__JAEUOS01 sp016790695--1||s__JAFAKZ01 sp019234745--5||s__JAFZMK01 sp017444505--1||s__JAFZMK01 sp017553285--1||s__JAGTRP01 sp018261935--4||s__JAGXQV01 sp018336195--10||s__Jeongeupia chitinilytica--5||s__Jeongeupia naejangsanensis--5||s__Jeongeupia sp001808185--5||s__Jeongeupia sp015140455--4||s__Lacimicrobium sp002201535--1||s__Laribacter hongkongensis--5||s__Laribacter sp018055005--3||s__Leeia aquatica--1||s__Leeia oryzae--1||s__Limnobacter sp000170915--1||s__Limnobacter sp002954425--1||s__Limnobacter sp012032215--1||s__Limnobacter sp018812945--1||s__Limnobacter sp018815245--1||s__Limnobacter thiooxidans--1||s__Limnohabitans sp002778325--1||s__Limnohabitans sp009921265--1||s__Marinobacter changyiensis--1||s__Marinomonas pollencensis--1||s__Marinomonas shanghaiensis--1||s__Marinomonas sp004352835--1||s__Marinomonas sp004352855--1||s__Marinomonas sp013373235--1||s__Marinomonas spartinae--2||s__Marinomonas spartinae_A--1||s__Marinospirillum alkaliphilum--3||s__Marinospirillum celere--2||s__Marinospirillum insulare--2||s__Marinospirillum minutulum--1||s__Marinospirillum perlucidum--1||s__Marinospirillum sp007116195--1||s__Marinospirillum sp007116865--1||s__Marinospirillum sp007119985--1||s__Marinospirillum sp012727935--2||s__Marinospirillum sp014859565--2||s__Methylogaea sp004299145--2||s__Methylomarinum sp016097405--1||s__Methylomonas koyamae_A--3||s__Methylomonas koyamae_B--1||s__Methylomonas methanica_B--1||s__Methylomonas rhizoryzae--1||s__Methylomonas sp002928965--1||s__Methylomonas sp002929135--1||s__Methylomonas sp018335995--1||s__Methylomonas sp903858105--2||s__Methylophaga aminisulfidivorans--1||s__Methylophaga aminisulfidivorans_A--1||s__Methylophaga sp002706095--1||s__Methylophaga sulfidovorans--1||s__Methyloversatilis discipulorum--2||s__Methyloversatilis discipulorum_A--2||s__Methyloversatilis sp001713355--1||s__Methyloversatilis sp016791045--1||s__Methyloversatilis sp017984755--1||s__Methyloversatilis sp018824085--1||s__Methyloversatilis thermotolerans--2||s__Methyloversatilis universalis--2||s__Methyloversatilis universalis_A--2||s__Microvirgula aerodenitrificans--17||s__Natronorubrum halalkaliphilum--1||s__Nitrincola alkalisediminis--1||s__Nitrincola schmidtii--1||s__Nitrincola sp007125745--1||s__Nitrincola sp007693685--2||s__Nitrincola tapanii--1||s__Nitrincola tibetensis--1||s__Nitrotoga sp003402285--1||s__Niveibacterium microcysteis--5||s__Niveibacterium sp009781175--2||s__Niveibacterium umoris--8||s__Novimethylophilus kurashikiensis--6||s__Oceanobacter kriegii--1||s__Oleibacter marinus--1||s__Oleibacter sp002298335--1||s__Oleibacter sp002331105--1||s__Oleibacter sp002724925--1||s__Oleibacter sp002733645--1||s__Oleibacter sp006212115--1||s__Oryzisolibacter propanilivorax--1||s__Oryzomicrobium terrae--8||s__PALSA-1004 sp903889565--2||s__PALSA-1006 sp003151655--4||s__PALSA-1006 sp004297065--2||s__PALSA-1006 sp009773615--3||s__PALSA-1006 sp903876625--7||s__PALSA-1006 sp903913145--9||s__PFJX01 sp002281555--6||s__PFJX01 sp002784045--1||s__PFJX01 sp009772925--1||s__PFJX01 sp016219425--5||s__PFJX01 sp016719465--1||s__PFJX01 sp016873935--1||s__PFJX01 sp903835655--4||s__PFJX01 sp903883985--6||s__PFJX01 sp903918705--3||s__PNJM01 sp013821865--1||s__Paenibacillus silvae--1||s__Palsa-1315 sp016200355--1||s__Paludibacterium paludis--5||s__Paludibacterium purpuratum--3||s__Paludibacterium sp018260425--4||s__Paludibacterium sp018802765--2||s__Paludibacterium sp019232825--1||s__Paludibacterium yongneupense--12||s__Pararheinheimera sp003482455--2||s__Pararheinheimera sp017302255--1||s__Parasulfuritortus sp013335435--2||s__Parvibium lacunae--2||s__Pelomicrobium methylotrophicum--1||s__Pelotalea chapellei--1||s__Pelotalea sp002298925--1||s__Permianibacter fluminis--1||s__Pigmentiphaga aceris--3||s__Pigmentiphaga litoralis--3||s__Pigmentiphaga litoralis_A--2||s__Pigmentiphaga sp002188465--1||s__Pokkaliibacter plantistimulans--1||s__Propionivibrio aalborgensis--3||s__Propionivibrio dicarboxylicus--7||s__Propionivibrio limicola--2||s__Propionivibrio sp003249625--6||s__Propionivibrio sp016705685--2||s__Propionivibrio sp016709335--2||s__Propionivibrio sp016790145--2||s__Propionivibrio sp017990155--4||s__Propionivibrio sp017995515--5||s__Propionivibrio sp018262095--3||s__Propionivibrio sp903886975--3||s__Propionivibrio sp903917505--6||s__Propionivibrio sp907163075--4||s__Pseudidiomarina planktonica--1||s__Pseudogulbenkiania ferrooxidans_A--2||s__Pseudogulbenkiania sp000527175--2||s__Pseudogulbenkiania sp016192025--3||s__Pseudogulbenkiania subflava--1||s__Pseudohongiella sp002354805--1||s__Pseudohongiella sp002706685--1||s__Pseudomonas nicosulfuronedens--1||s__Pseudomonas_A balearica--1||s__Pseudomonas_A chloritidismutans--1||s__Pseudomonas_A kunmingensis--1||s__Pseudomonas_A nitrititolerans--1||s__Pseudomonas_A saudiphocaensis--1||s__Pseudomonas_A songnenensis--1||s__Pseudomonas_A sp000765155--1||s__Pseudomonas_A sp003205815--1||s__Pseudomonas_A sp003488145--2||s__Pseudomonas_A sp004331835--1||s__Pseudomonas_A sp007713455--1||s__Pseudomonas_A stutzeri--1||s__Pseudomonas_A stutzeri_A--1||s__Pseudomonas_A stutzeri_AA--1||s__Pseudomonas_A stutzeri_AC--1||s__Pseudomonas_A stutzeri_AD--1||s__Pseudomonas_A stutzeri_AE--1||s__Pseudomonas_A stutzeri_AF--1||s__Pseudomonas_A stutzeri_AH--1||s__Pseudomonas_A stutzeri_AI--1||s__Pseudomonas_A stutzeri_AK--2||s__Pseudomonas_A stutzeri_AL--1||s__Pseudomonas_A stutzeri_AN--1||s__Pseudomonas_A stutzeri_B--1||s__Pseudomonas_A stutzeri_C--1||s__Pseudomonas_A stutzeri_Q--1||s__Pseudomonas_A stutzeri_S--1||s__Pseudomonas_A stutzeri_T--1||s__Pseudomonas_A stutzeri_U--1||s__Pseudomonas_A xanthomarina_A--1||s__Pseudomonas_B asuensis--3||s__Pseudomonas_B duriflava--2||s__Pseudomonas_B luteola--1||s__Pseudomonas_B oryzihabitans--2||s__Pseudomonas_B oryzihabitans_B--2||s__Pseudomonas_B oryzihabitans_D--2||s__Pseudomonas_B oryzihabitans_E--2||s__Pseudomonas_B psychrotolerans_B--2||s__Pseudomonas_B psychrotolerans_C--3||s__Pseudomonas_B rhizoryzae--4||s__Pseudomonas_B sp001512295--4||s__Pseudomonas_C sp002342705--1||s__Pseudomonas_D yangmingensis--1||s__Pseudomonas_E abietaniphila--1||s__Pseudomonas_E alcaliphila--1||s__Pseudomonas_E alcaliphila_B--1||s__Pseudomonas_E allokribbensis--2||s__Pseudomonas_E amygdali--2||s__Pseudomonas_E anatoliensis--2||s__Pseudomonas_E antarctica--1||s__Pseudomonas_E antarctica_A--2||s__Pseudomonas_E arsenicoxydans--1||s__Pseudomonas_E arsenicoxydans_A--1||s__Pseudomonas_E asiatica--1||s__Pseudomonas_E asplenii--5||s__Pseudomonas_E asplenii_A--1||s__Pseudomonas_E asturiensis--3||s__Pseudomonas_E atacamensis--2||s__Pseudomonas_E avellanae--1||s__Pseudomonas_E azotoformans--3||s__Pseudomonas_E azotoformans_A--2||s__Pseudomonas_E azotoformans_B--3||s__Pseudomonas_E baetica--2||s__Pseudomonas_E baltica--1||s__Pseudomonas_E batumici--1||s__Pseudomonas_E bijieensis--1||s__Pseudomonas_E bohemica--1||s__Pseudomonas_E borbori--1||s__Pseudomonas_E brassicacearum--1||s__Pseudomonas_E brassicacearum_A--1||s__Pseudomonas_E brassicacearum_D--1||s__Pseudomonas_E brenneri--1||s__Pseudomonas_E canadensis--3||s__Pseudomonas_E cannabina--1||s__Pseudomonas_E capeferrum_A--1||s__Pseudomonas_E capsici--4||s__Pseudomonas_E caricapapayae--3||s__Pseudomonas_E caspiana--3||s__Pseudomonas_E cedrina--3||s__Pseudomonas_E cerasi--3||s__Pseudomonas_E chengduensis--1||s__Pseudomonas_E chengduensis_A--1||s__Pseudomonas_E chlororaphis--1||s__Pseudomonas_E chlororaphis_D--1||s__Pseudomonas_E chlororaphis_E--1||s__Pseudomonas_E chlororaphis_F--1||s__Pseudomonas_E chlororaphis_G--4||s__Pseudomonas_E cichorii--4||s__Pseudomonas_E cichorii_B--3||s__Pseudomonas_E cichorii_C--3||s__Pseudomonas_E cichorii_D--3||s__Pseudomonas_E composti--1||s__Pseudomonas_E congelans--3||s__Pseudomonas_E corrugata--1||s__Pseudomonas_E costantinii--1||s__Pseudomonas_E cremoricolorata_A--1||s__Pseudomonas_E cremoris--1||s__Pseudomonas_E crudilactis--2||s__Pseudomonas_E cuatrocienegasensis--1||s__Pseudomonas_E cyclaminis--2||s__Pseudomonas_E edaphica--1||s__Pseudomonas_E entomophila_A--1||s__Pseudomonas_E entomophila_B--1||s__Pseudomonas_E eucalypticola--1||s__Pseudomonas_E extremaustralis--1||s__Pseudomonas_E extremorientalis--3||s__Pseudomonas_E fildesensis--2||s__Pseudomonas_E floridensis--3||s__Pseudomonas_E fluorescens--3||s__Pseudomonas_E fluorescens_AA--1||s__Pseudomonas_E fluorescens_AJ--1||s__Pseudomonas_E fluorescens_AM--4||s__Pseudomonas_E fluorescens_AN--3||s__Pseudomonas_E fluorescens_AO--2||s__Pseudomonas_E fluorescens_AP--2||s__Pseudomonas_E fluorescens_B--1||s__Pseudomonas_E fluorescens_BA--1||s__Pseudomonas_E fluorescens_BB--2||s__Pseudomonas_E fluorescens_BC--1||s__Pseudomonas_E fluorescens_BD--2||s__Pseudomonas_E fluorescens_BE--2||s__Pseudomonas_E fluorescens_BF--2||s__Pseudomonas_E fluorescens_BG--1||s__Pseudomonas_E fluorescens_BH--1||s__Pseudomonas_E fluorescens_BI--1||s__Pseudomonas_E fluorescens_BJ--2||s__Pseudomonas_E fluorescens_BM--2||s__Pseudomonas_E fluorescens_BN--1||s__Pseudomonas_E fluorescens_BO--1||s__Pseudomonas_E fluorescens_BQ--1||s__Pseudomonas_E fluorescens_BT--3||s__Pseudomonas_E fluorescens_BU--1||s__Pseudomonas_E fluorescens_BV--2||s__Pseudomonas_E fluorescens_BW--1||s__Pseudomonas_E fluorescens_BY--2||s__Pseudomonas_E fluorescens_C--4||s__Pseudomonas_E fluorescens_G--2||s__Pseudomonas_E fluorescens_K--1||s__Pseudomonas_E fluorescens_M--2||s__Pseudomonas_E fluorescens_Q--2||s__Pseudomonas_E fluorescens_T--1||s__Pseudomonas_E fluorescens_W--1||s__Pseudomonas_E fluvialis--1||s__Pseudomonas_E foliumensis--2||s__Pseudomonas_E frederiksbergensis--1||s__Pseudomonas_E frederiksbergensis_A--1||s__Pseudomonas_E frederiksbergensis_D--1||s__Pseudomonas_E frederiksbergensis_F--2||s__Pseudomonas_E frederiksbergensis_G--2||s__Pseudomonas_E fulgida--4||s__Pseudomonas_E fuscovaginae_A--4||s__Pseudomonas_E fuscovaginae_B--4||s__Pseudomonas_E gessardii--1||s__Pseudomonas_E gingeri_A--3||s__Pseudomonas_E gingeri_B--2||s__Pseudomonas_E gingeri_C--1||s__Pseudomonas_E gingeri_D--2||s__Pseudomonas_E glycinae--2||s__Pseudomonas_E gozinkensis--2||s__Pseudomonas_E graminis--3||s__Pseudomonas_E graminis_B--2||s__Pseudomonas_E graminis_C--4||s__Pseudomonas_E granadensis--2||s__Pseudomonas_E gregormendelii--1||s__Pseudomonas_E grimontii--3||s__Pseudomonas_E guguanensis--1||s__Pseudomonas_E haemolytica--1||s__Pseudomonas_E helmanticensis--2||s__Pseudomonas_E iridis--2||s__Pseudomonas_E japonica_A--1||s__Pseudomonas_E juntendi--2||s__Pseudomonas_E kairouanensis--1||s__Pseudomonas_E kilonensis--1||s__Pseudomonas_E kilonensis_B--1||s__Pseudomonas_E kitaguniensis--1||s__Pseudomonas_E koreensis--1||s__Pseudomonas_E koreensis_A--2||s__Pseudomonas_E koreensis_B--2||s__Pseudomonas_E koreensis_C--2||s__Pseudomonas_E koreensis_E--1||s__Pseudomonas_E kribbensis--2||s__Pseudomonas_E lactis--2||s__Pseudomonas_E laurylsulfatiphila--1||s__Pseudomonas_E laurylsulfativorans--1||s__Pseudomonas_E libanensis--1||s__Pseudomonas_E lini--1||s__Pseudomonas_E lurida--3||s__Pseudomonas_E lutea--1||s__Pseudomonas_E mandelii--1||s__Pseudomonas_E mandelii_B--1||s__Pseudomonas_E mandelii_C--1||s__Pseudomonas_E mandelii_D--1||s__Pseudomonas_E marginalis--3||s__Pseudomonas_E marginalis_B--3||s__Pseudomonas_E massiliensis--1||s__Pseudomonas_E mediterranea--1||s__Pseudomonas_E mendocina--1||s__Pseudomonas_E mendocina_C--1||s__Pseudomonas_E migulae--3||s__Pseudomonas_E monteilii_A--1||s__Pseudomonas_E monteilii_C--1||s__Pseudomonas_E moraviensis_A--2||s__Pseudomonas_E mucoides--1||s__Pseudomonas_E neoaurantiaca--1||s__Pseudomonas_E neuropathica--2||s__Pseudomonas_E oleovorans_B--1||s__Pseudomonas_E orientalis--3||s__Pseudomonas_E orientalis_A--3||s__Pseudomonas_E orientalis_B--3||s__Pseudomonas_E ovata--1||s__Pseudomonas_E palleroniana--3||s__Pseudomonas_E paracarnis--3||s__Pseudomonas_E parafulva_A--1||s__Pseudomonas_E paralactis--2||s__Pseudomonas_E pisciculturae--2||s__Pseudomonas_E piscis--1||s__Pseudomonas_E poae--4||s__Pseudomonas_E prosekii--1||s__Pseudomonas_E protegens--1||s__Pseudomonas_E protegens_A--2||s__Pseudomonas_E protegens_B--2||s__Pseudomonas_E proteolytica--1||s__Pseudomonas_E putida_A--1||s__Pseudomonas_E putida_G--1||s__Pseudomonas_E putida_S--1||s__Pseudomonas_E putida_T--1||s__Pseudomonas_E reactans--2||s__Pseudomonas_E rhodesiae--3||s__Pseudomonas_E salomonii--1||s__Pseudomonas_E saponiphila--2||s__Pseudomonas_E sediminis--1||s__Pseudomonas_E sichuanensis--1||s__Pseudomonas_E sihuiensis--1||s__Pseudomonas_E silesiensis--1||s__Pseudomonas_E simiae--3||s__Pseudomonas_E sivasensis--4||s__Pseudomonas_E sp000242655--1||s__Pseudomonas_E sp000263855--1||s__Pseudomonas_E sp000282195--1||s__Pseudomonas_E sp000282275--1||s__Pseudomonas_E sp000282315--1||s__Pseudomonas_E sp000282375--1||s__Pseudomonas_E sp000282455--1||s__Pseudomonas_E sp000282475--1||s__Pseudomonas_E sp000282515--2||s__Pseudomonas_E sp000346755--2||s__Pseudomonas_E sp000416235--2||s__Pseudomonas_E sp000418555--1||s__Pseudomonas_E sp000497835--1||s__Pseudomonas_E sp000631985--1||s__Pseudomonas_E sp000633255--1||s__Pseudomonas_E sp000633395--1||s__Pseudomonas_E sp000690905--1||s__Pseudomonas_E sp000801235--1||s__Pseudomonas_E sp000829415--1||s__Pseudomonas_E sp000931465--1||s__Pseudomonas_E sp001269775--1||s__Pseudomonas_E sp001269805--1||s__Pseudomonas_E sp001269815--1||s__Pseudomonas_E sp001269925--4||s__Pseudomonas_E sp001297015--2||s__Pseudomonas_E sp001297125--1||s__Pseudomonas_E sp001308855--2||s__Pseudomonas_E sp001421885--1||s__Pseudomonas_E sp001427125--1||s__Pseudomonas_E sp001446935--1||s__Pseudomonas_E sp001547895--2||s__Pseudomonas_E sp001655595--2||s__Pseudomonas_E sp001655615--1||s__Pseudomonas_E sp001705835--1||s__Pseudomonas_E sp001830395--1||s__Pseudomonas_E sp001952855--2||s__Pseudomonas_E sp001984065--1||s__Pseudomonas_E sp002000165--1||s__Pseudomonas_E sp002018875--2||s__Pseudomonas_E sp002029345--1||s__Pseudomonas_E sp002080045--1||s__Pseudomonas_E sp002112385--2||s__Pseudomonas_E sp002112885--2||s__Pseudomonas_E sp002113045--2||s__Pseudomonas_E sp002113125--2||s__Pseudomonas_E sp002113375--1||s__Pseudomonas_E sp002113595--1||s__Pseudomonas_E sp002204795--2||s__Pseudomonas_E sp002263605--1||s__Pseudomonas_E sp002282595--1||s__Pseudomonas_E sp002338065--1||s__Pseudomonas_E sp002354655--1||s__Pseudomonas_E sp002356535--1||s__Pseudomonas_E sp002379585--1||s__Pseudomonas_E sp002383725--3||s__Pseudomonas_E sp002419965--1||s__Pseudomonas_E sp002699985--1||s__Pseudomonas_E sp002803095--1||s__Pseudomonas_E sp002814235--1||s__Pseudomonas_E sp002836515--2||s__Pseudomonas_E sp002843585--1||s__Pseudomonas_E sp002843605--3||s__Pseudomonas_E sp002874965--1||s__Pseudomonas_E sp002878485--1||s__Pseudomonas_E sp002901475--1||s__Pseudomonas_E sp002979555--1||s__Pseudomonas_E sp003013355--1||s__Pseudomonas_E sp003014915--1||s__Pseudomonas_E sp003033885--1||s__Pseudomonas_E sp003050835--2||s__Pseudomonas_E sp003052515--1||s__Pseudomonas_E sp003053605--1||s__Pseudomonas_E sp003053805--2||s__Pseudomonas_E sp003061005--1||s__Pseudomonas_E sp003097075--3||s__Pseudomonas_E sp003151075--1||s__Pseudomonas_E sp003208235--3||s__Pseudomonas_E sp003208475--1||s__Pseudomonas_E sp003595175--1||s__Pseudomonas_E sp003596405--1||s__Pseudomonas_E sp003605735--1||s__Pseudomonas_E sp003696305--1||s__Pseudomonas_E sp003851685--2||s__Pseudomonas_E sp003852235--3||s__Pseudomonas_E sp003852405--2||s__Pseudomonas_E sp003935425--2||s__Pseudomonas_E sp004011755--2||s__Pseudomonas_E sp004124275--2||s__Pseudomonas_E sp004136015--1||s__Pseudomonas_E sp004310295--1||s__Pseudomonas_E sp004364435--1||s__Pseudomonas_E sp004519405--3||s__Pseudomonas_E sp005938045--1||s__Pseudomonas_E sp006227205--1||s__Pseudomonas_E sp007828215--1||s__Pseudomonas_E sp008370045--1||s__Pseudomonas_E sp009761815--1||s__Pseudomonas_E sp009764265--1||s__Pseudomonas_E sp009764645--1||s__Pseudomonas_E sp009834515--2||s__Pseudomonas_E sp009834565--1||s__Pseudomonas_E sp009861525--1||s__Pseudomonas_E sp009866765--3||s__Pseudomonas_E sp009905615--1||s__Pseudomonas_E sp009908285--1||s__Pseudomonas_E sp009932725--1||s__Pseudomonas_E sp010095445--1||s__Pseudomonas_E sp011369485--1||s__Pseudomonas_E sp012844475--4||s__Pseudomonas_E sp012935755--1||s__Pseudomonas_E sp012985665--1||s__Pseudomonas_E sp013359595--1||s__Pseudomonas_E sp013359695--1||s__Pseudomonas_E sp013385985--1||s__Pseudomonas_E sp013386585--1||s__Pseudomonas_E sp013386825--2||s__Pseudomonas_E sp014207255--5||s__Pseudomonas_E sp014268505--2||s__Pseudomonas_E sp014268655--1||s__Pseudomonas_E sp014268745--1||s__Pseudomonas_E sp014268755--3||s__Pseudomonas_E sp014268825--1||s__Pseudomonas_E sp014270125--2||s__Pseudomonas_E sp014472415--2||s__Pseudomonas_E sp014842265--2||s__Pseudomonas_E sp014851685--3||s__Pseudomonas_E sp016518545--1||s__Pseudomonas_E sp016650635--1||s__Pseudomonas_E sp016650695--1||s__Pseudomonas_E sp016651105--1||s__Pseudomonas_E sp016651255--1||s__Pseudomonas_E sp016651305--2||s__Pseudomonas_E sp017968885--1||s__Pseudomonas_E sp018325905--1||s__Pseudomonas_E sp018449655--1||s__Pseudomonas_E sp018449725--2||s__Pseudomonas_E sp018826895--1||s__Pseudomonas_E sp019145475--2||s__Pseudomonas_E sp019200975--1||s__Pseudomonas_E sp900005815--3||s__Pseudomonas_E sp900107395--1||s__Pseudomonas_E sp900108875--1||s__Pseudomonas_E sp900110765--1||s__Pseudomonas_E sp900113505--2||s__Pseudomonas_E sp900156465--1||s__Pseudomonas_E sp900187425--1||s__Pseudomonas_E sp900187515--2||s__Pseudomonas_E sp900187565--1||s__Pseudomonas_E sp900187605--2||s__Pseudomonas_E sp900187645--1||s__Pseudomonas_E sp900475325--2||s__Pseudomonas_E sp900573885--2||s__Pseudomonas_E sp900580675--3||s__Pseudomonas_E sp900580865--2||s__Pseudomonas_E sp900581005--1||s__Pseudomonas_E sp900582195--2||s__Pseudomonas_E sp900582625--3||s__Pseudomonas_E sp900583165--2||s__Pseudomonas_E sp900585905--1||s__Pseudomonas_E sp900590755--1||s__Pseudomonas_E sp900591205--3||s__Pseudomonas_E sp900601905--2||s__Pseudomonas_E sp900602065--1||s__Pseudomonas_E sp902506495--1||s__Pseudomonas_E sp904067045--1||s__Pseudomonas_E synxantha--2||s__Pseudomonas_E synxantha_A--2||s__Pseudomonas_E syringae--3||s__Pseudomonas_E syringae_A--2||s__Pseudomonas_E syringae_F--3||s__Pseudomonas_E syringae_J--1||s__Pseudomonas_E syringae_M--3||s__Pseudomonas_E syringae_P--1||s__Pseudomonas_E syringae_Q--2||s__Pseudomonas_E thivervalensis--1||s__Pseudomonas_E tolaasii--1||s__Pseudomonas_E toyotomiensis--1||s__Pseudomonas_E tremae--4||s__Pseudomonas_E triticumensis--2||s__Pseudomonas_E trivialis--4||s__Pseudomonas_E trivialis_B--3||s__Pseudomonas_E umsongensis--1||s__Pseudomonas_E veronii--2||s__Pseudomonas_E viciae--1||s__Pseudomonas_E viridiflava--4||s__Pseudomonas_E viridiflava_B--3||s__Pseudomonas_E viridiflava_C--3||s__Pseudomonas_E yamanorum--2||s__Pseudomonas_E yamanorum_A--2||s__Pseudomonas_E yamanorum_B--1||s__Pseudomonas_F sp001708505--1||s__Pseudomonas_F sp003234055--1||s__Pseudomonas_H flexibilis--1||s__Pseudomonas_H sp014836765--1||s__Pseudomonas_K guangdongensis--1||s__Pseudomonas_K sp004801855--1||s__Pseudomonas_N urumqiensis--1||s__Pseudomonas_O kuykendallii--1||s__Pseudomonas_O sp002418465--1||s__Pseudoteredinibacter isoporae--3||s__RBG-16-58-11 sp001770235--1||s__REBR01 sp007692645--1||s__RGIG9201 sp017634675--1||s__RGIG9201 sp017635875--1||s__RI-121 sp016124455--2||s__RS62 sp002340675--1||s__Rhodocyclus tenuis--6||s__Rhodocyclus tenuis_A--4||s__Rivicola pingtungensis--8||s__Rivicola sp002002905--9||s__Robertmurraya dakarensis--1||s__Robertmurraya korlensis--1||s__Robertmurraya sp003586445--1||s__Robertmurraya sp009917645--1||s__Rugosibacter sp002424865--1||s__Ruminiclostridium_E sp017550775--1||s__SCTK01 sp004298905--2||s__SFHR01 sp004555545--1||s__SSSZ01 sp009469665--2||s__SSSZ01 sp009469675--4||s__SSSZ01 sp009469685--3||s__SSSZ01 sp016720065--2||s__STGJ01 sp003856275--5||s__STGJ01 sp004919095--2||s__STGJ01 sp010435965--3||s__SXIZ01 sp005779525--2||s__SZAS-79 sp016713125--1||s__Shewanella maritima--1||s__Shewanella sp009663145--1||s__Sideroxydans lithotrophicus--1||s__Sideroxydans sp003445795--1||s__Sideroxydans sp013791855--1||s__Sideroxydans sp016214695--1||s__Sideroxydans sp018813765--1||s__Sideroxydans sp018814405--1||s__Sideroxydans sp903847155--1||s__Silvimonas amylolytica--5||s__Silvimonas iriomotensis--5||s__Silvimonas terrae--5||s__Sterolibacterium denitrificans--3||s__Sterolibacterium sp018061005--1||s__Sterolibacterium sp019105045--2||s__Sulfuricella denitrificans--2||s__Sulfuricella sp000971475--2||s__Sulfuricella sp002784065--1||s__Sulfuricella sp018823025--2||s__Sulfurimicrobium denitrificans_A--2||s__Sulfurimicrobium lacus--3||s__Sulfurimicrobium sp003104895--2||s__Sulfurimicrobium sp018824405--1||s__Sulfurisoma sp018825305--1||s__Sulfuritalea hydrogenivorans--2||s__Sulfuritalea sp001828935--5||s__Sulfuritalea sp016192435--1||s__Sulfuritalea sp016712985--1||s__Sulfuritalea sp903848955--1||s__Sulfuritortus calidifontis--2||s__Sulfuritortus sp002339725--2||s__Sulfuritortus sp013389055--1||s__Sulfuritortus sp016234655--1||s__Tepidiphilus baoligensis--3||s__Tepidiphilus margaritifer--4||s__Tepidiphilus sp016235745--1||s__Tepidiphilus succinatimandens--2||s__Thauera aminoaromatica--1||s__Thauera butanivorans--2||s__Thauera humireducens--4||s__Thauera linaloolentis--2||s__Thauera phenylacetica--1||s__Thauera propionica--6||s__Thauera sp000310145--2||s__Thauera sp002354895--1||s__Thauera sp002422685--1||s__Thauera sp003446655--1||s__Thauera sp003963015--1||s__Thauera sp016790365--1||s__Thauera sp017302295--1||s__Thauera sp017997795--1||s__Thauera_A hydrothermalis--1||s__Thauera_A nasutitermitis--6||s__Thauera_A rhizosphaerae--2||s__Thauera_A sp003034845--2||s__Thauera_A sp014489115--7||s__Thiorhodospira sibirica--1||s__Tolumonas sp008015085--1||s__UBA1934 sp002068855--1||s__UBA1934 sp002337055--3||s__UBA1934 sp018262285--2||s__UBA2009 sp002314145--1||s__UBA2009 sp002706025--1||s__UBA2250 sp002347285--2||s__UBA2250 sp002347405--1||s__UBA2250 sp013426785--4||s__UBA2250 sp013791905--3||s__UBA2250 sp018333815--1||s__UBA2250 sp903930805--4||s__UBA2250 sp903950295--3||s__UBA228 sp002402635--2||s__UBA2357 sp016790005--3||s__UBA3361 sp002360535--4||s__UBA3796 sp902801565--1||s__UBA7966 sp002299125--1||s__UBA7966 sp003485715--1||s__UBA9220 sp002347615--1||s__Uliginosibacterium gangwonense--7||s__Uliginosibacterium sp016718265--8||s__Uliginosibacterium_A gangwonense_A--1||s__VIKH01 sp008080515--1||s__VIKH01 sp016213335--1||s__VIKH01 sp016223025--1||s__Ventricola sp900313545--1||s__Vogesella alkaliphila--4||s__Vogesella fluminis--2||s__Vogesella indigofera--3||s__Vogesella oryzae--5||s__Vogesella sp000335715--4||s__Vogesella sp017998615--4||s__Vogesella sp900090205--3||s__Vogesella urethralis--6||s__WJMR01 sp014727845--1||s__WQZF01 sp009780885--4||s__WRNU01 sp009776435--2||s__WRNU01 sp009778425--2||s__WRNU01 sp009779355--3||s__WRNU01 sp009781085--2||s__WRNU01 sp009782565--4||s__WYBJ01 sp009377585--1||s__ZC4RG42 sp003242425--1||s__Zoogloea oleivorans--4||s__Zoogloea ramigera--5||s__Zoogloea sp002028455--6||s__Zoogloea sp008011925--2||s__Zoogloea sp009026175--5||s__Zoogloea sp009469605--4||s__Zoogloea sp012927165--5||s__Zoogloea sp015657735--2||s__Zoogloea sp016720685--2||s__Zoogloea sp016789125--4||s__Zoogloea sp016790385--2||s__Zoogloea sp017302315--2||s__Zoogloea sp017309145--3||s__Zoogloea sp018241665--4||s__Zoogloea sp018241685--7||s__Zoogloea sp018241725--7:heptad_counter=MCP-24H--741||MCP-28H--3||MCP-34H--2||MCP-36H--2||MCP-38H--3||MCP-40H--2999||MCP-44H--30||MCP-52H--9||MCP-58H--1||MCP-64H--1:lbd_counter=4HB_MCP_1--2||CHASE3--1||DUF3365--1||PAS_3--8||sCache_2--1:lca_tree=c__Gammaproteobacteria:length_avg=134.64333333333335:length_max=184.0:length_min=48.0:length_std=26.022838092584696:length_sum=80786.0:mismatch_avg=10.128333333333334:mismatch_max=82.0:mismatch_min=0.0:mismatch_std=13.312421448792579:mismatch_sum=6077.0:name=N514958:qcovhsp_avg=98.86366666666667:qcovhsp_max=100.0:qcovhsp_min=95.0:qcovhsp_std=1.5096837850270204:qcovhsp_sum=59318.200000000004:qend_avg=135.72666666666666:qend_max=185.0:qend_min=48.0:qend_std=26.93023117503432:qend_sum=81436.0:qstart_avg=2.276666666666667:qstart_max=10.0:qstart_min=1.0:qstart_std=2.226743406686303:qstart_sum=1366.0:ref_name_counter=GB_GCA_000335715.1_protein.faa_AMYZ01000003.1_13@PF00015_full_PFAM.253.434--10||GB_GCA_001313065.1_protein.faa_BBFD01000029.1_23@PF00015_full_PFAM.1.95--2||GB_GCA_001464495.1_protein.faa_LNDZ01000005.1_2@PF00015_full_PFAM.322.521--1||GB_GCA_001464495.1_protein.faa_LNDZ01000013.1_74@PF00015_full_PFAM.188.423--1||GB_GCA_001464495.1_protein.faa_LNDZ01000013.1_96@PF00015_full_PFAM.2.178--13||GB_GCA_001801685.1_protein.faa_MGYJ01000034.1_6@PF00015_full_PFAM.321.517--9||GB_GCA_002340095.1_protein.faa_DDKS01000065.1_50@PF00015_full_PFAM.349.548--1||GB_GCA_002422685.1_protein.faa_DITC01000008.1_42@PF00015_full_PFAM.469.663--8||GB_GCA_002425405.1_protein.faa_DIME01000047.1_13@PF00015_full_PFAM.460.657--1||GB_GCA_002455335.1_protein.faa_DKKP01000106.1_3@PF00015_full_PFAM.624.801--1||GB_GCA_002722955.1_protein.faa_PBMZ01000117.1_1@PF00015_full_PFAM.579.717--1||GB_GCA_002784045.1_protein.faa_PFJX01000057.1_8@PF00015_full_PFAM.347.530--1||GB_GCA_003249625.1_protein.faa_QKII01000153.1_5@PF00015_full_PFAM.303.519--2||GB_GCA_003446655.1_protein.faa_DMCZ01000165.1_44@PF00015_full_PFAM.463.661--4||GB_GCA_003963015.1_protein.faa_RXJY01000299.1_29@PF00015_full_PFAM.459.660--2||GB_GCA_007748075.1_protein.faa_CP036280.1_1935@PF00015_full_PFAM.328.523--1||GB_GCA_008501585.1_protein.faa_QQUN01000021.1_134@PF00015_full_PFAM.453.658--1||GB_GCA_009377585.1_protein.faa_WHTS01000057.1_11@PF00015_full_PFAM.333.523--95||GB_GCA_013140455.1_protein.faa_JABFSU010000001.1_43@PF00015_full_PFAM.349.530--1||GB_GCA_013911595.1_protein.faa_JACESY010000003.1_15@PF00015_full_PFAM.354.541--2||GB_GCA_016208425.1_protein.faa_JACQYA010000184.1_7@PF00015_full_PFAM.325.515--1||GB_GCA_016709495.1_protein.faa_JADJMS010000022.1_24@PF00015_full_PFAM.145.265--1||GB_GCA_018336195.1_protein.faa_JAGXQV010000192.1_11@PF00015_full_PFAM.339.538--2||GB_GCA_900475325.1_protein.faa_LS483371.1_3282@PF00015_full_PFAM.273.438--1||GB_GCA_903858205.1_protein.faa_CAIOHY010000304.1_10@PF00015_full_PFAM.169.371--2||GB_GCA_903876625.1_protein.faa_CAIRAO010000060.1_27@PF00015_full_PFAM.315.526--1||GB_GCA_903924765.1_protein.faa_CAIYCT010000083.1_8@PF00015_full_PFAM.60.233--1||GB_GCA_903946745.1_protein.faa_CAJAWW010000111.1_4@PF00015_full_PFAM.470.656--2||RS_GCF_000170915.1_protein.faa_NZ_ABCT01000015.1_85@PF00015_full_PFAM.339.526--1||RS_GCF_000310225.1_protein.faa_NZ_AMXF01000153.1_3@PF00015_full_PFAM.464.660--2||RS_GCF_000420525.1_protein.faa_NZ_ATVC01000047.1_10@PF00015_full_PFAM.351.542--1||RS_GCF_000429605.1_protein.faa_NZ_KE386926.1_197@PF00015_full_PFAM.464.668--1||RS_GCF_000766945.1_protein.faa_NZ_KN266208.1_341@PF00015_full_PFAM.309.492--1||RS_GCF_000802155.2_protein.faa_NZ_JQGJ02000001.1_247@PF00015_full_PFAM.265.438--2||RS_GCF_000817895.1_protein.faa_NZ_JTGG01000016.1_40@PF00015_full_PFAM.322.517--12||RS_GCF_000820225.1_protein.faa_NZ_CDDK01000004.1_75@PF00015_full_PFAM.321.499--1||RS_GCF_000829415.1_protein.faa_NZ_AP014637.1_3725@PF00015_full_PFAM.266.433--2||RS_GCF_000969645.2_protein.faa_NZ_CP014222.1_236@PF00015_full_PFAM.350.536--1||RS_GCF_001042905.1_protein.faa_NZ_JYLB01000001.1_561@PF00015_full_PFAM.322.517--1||RS_GCF_001186335.1_protein.faa_NZ_CP011507.1_4159@PF00015_full_PFAM.288.463--1||RS_GCF_001269655.1_protein.faa_NZ_LHVE01000010.1_42@PF00015_full_PFAM.269.438--16||RS_GCF_001269925.1_protein.faa_NZ_LHVO01000018.1_228@PF00015_full_PFAM.276.438--1||RS_GCF_001297015.1_protein.faa_NZ_LIGE01000003.1_48@PF00015_full_PFAM.260.431--6||RS_GCF_001297015.1_protein.faa_NZ_LIGE01000042.1_98@PF00015_full_PFAM.329.525--2||RS_GCF_001439695.1_protein.faa_NZ_JYLL01000004.1_214@PF00015_full_PFAM.324.522--2||RS_GCF_001439695.1_protein.faa_NZ_JYLL01000004.1_98@PF00015_full_PFAM.272.438--1||RS_GCF_001439785.1_protein.faa_NZ_JYLI01000001.1_31@PF00015_full_PFAM.323.514--2||RS_GCF_001439785.1_protein.faa_NZ_JYLI01000015.1_97@PF00015_full_PFAM.260.431--1||RS_GCF_001439845.1_protein.faa_NZ_JYLO01000014.1_3@PF00015_full_PFAM.337.532--2||RS_GCF_001439845.1_protein.faa_NZ_JYLO01000018.1_46@PF00015_full_PFAM.276.445--1||RS_GCF_001518815.1_protein.faa_NZ_CP013987.1_1294@PF00015_full_PFAM.331.526--1||RS_GCF_001591165.1_protein.faa_NZ_BCUG01000073.1_9@PF00015_full_PFAM.329.536--1||RS_GCF_001605965.1_protein.faa_NZ_CP014947.1_3797@PF00015_full_PFAM.322.517--4||RS_GCF_001645105.1_protein.faa_NZ_LKEG01000055.1_8@PF00015_full_PFAM.322.517--1||RS_GCF_002245655.1_protein.faa_NZ_NOIH01000003.1_310@PF00015_full_PFAM.341.532--1||RS_GCF_002735645.1_protein.faa_NZ_PDZG01000006.1_72@PF00015_full_PFAM.442.643--1||RS_GCF_002836515.1_protein.faa_NZ_PJBC01000003.1_136@PF00015_full_PFAM.261.431--11||RS_GCF_002836515.1_protein.faa_NZ_PJBC01000067.1_259@PF00015_full_PFAM.322.517--2||RS_GCF_002855595.1_protein.faa_NZ_PKRR01000004.1_273@PF00015_full_PFAM.326.528--1||RS_GCF_003111665.1_protein.faa_NZ_CP022188.1_3842@PF00015_full_PFAM.346.534--1||RS_GCF_003201855.1_protein.faa_NZ_QJKI01000018.1_11@PF00015_full_PFAM.260.435--2||RS_GCF_003633755.1_protein.faa_NZ_RBIL01000002.1_707@PF00015_full_PFAM.494.650--2||RS_GCF_003633755.1_protein.faa_NZ_RBIL01000002.1_835@PF00015_full_PFAM.402.555--1||RS_GCF_003633895.1_protein.faa_NZ_RBID01000011.1_15@PF00015_full_PFAM.339.526--8||RS_GCF_003633895.1_protein.faa_NZ_RBID01000015.1_36@PF00015_full_PFAM.338.522--5||RS_GCF_003633895.1_protein.faa_NZ_RBID01000016.1_257@PF00015_full_PFAM.463.662--8||RS_GCF_003696305.1_protein.faa_NZ_RFFK01000001.1_607@PF00015_full_PFAM.334.537--3||RS_GCF_003700275.1_protein.faa_NZ_RBRE01000012.1_1@PF00015_full_PFAM.321.405--1||RS_GCF_003702045.1_protein.faa_NZ_RBTP01000006.1_12@PF00015_full_PFAM.259.441--1||RS_GCF_003935425.1_protein.faa_NZ_RHQN01000007.1_223@PF00015_full_PFAM.246.433--1||RS_GCF_004331835.1_protein.faa_NZ_SJSS01000004.1_427@PF00015_full_PFAM.347.519--1||RS_GCF_004801295.1_protein.faa_NZ_SSOC01000001.1_290@PF00015_full_PFAM.470.667--1||RS_GCF_004801295.1_protein.faa_NZ_SSOC01000002.1_82@PF00015_full_PFAM.331.523--3||RS_GCF_004801935.1_protein.faa_NZ_SSBS01000003.1_462@PF00015_full_PFAM.260.431--25||RS_GCF_004801935.1_protein.faa_NZ_SSBS01000006.1_28@PF00015_full_PFAM.323.518--15||RS_GCF_007858185.1_protein.faa_NZ_VFES01000014.1_15@PF00015_full_PFAM.259.432--1||RS_GCF_008119665.1_protein.faa_NZ_CP043046.1_4706@PF00015_full_PFAM.262.436--1||RS_GCF_008801605.1_protein.faa_NZ_VZPJ01000001.1_158@PF00015_full_PFAM.269.438--3||RS_GCF_009469605.1_protein.faa_NZ_SSXU01000015.1_90@PF00015_full_PFAM.281.466--1||RS_GCF_010020825.1_protein.faa_NZ_JAACJE010000001.1_3577@PF00015_full_PFAM.251.423--1||RS_GCF_010448615.1_protein.faa_NZ_CP048408.1_4517@PF00015_full_PFAM.260.431--2||RS_GCF_010983895.1_protein.faa_NZ_CP048836.1_1194@PF00015_full_PFAM.342.537--1||RS_GCF_012295575.1_protein.faa_NZ_CP051180.1_2751@PF00015_full_PFAM.331.515--1||RS_GCF_012939955.1_protein.faa_NZ_SPMY01000061.1_39@PF00015_full_PFAM.459.646--1||RS_GCF_013179735.1_protein.faa_NZ_JABMEG010000001.1_1390@PF00015_full_PFAM.443.639--1||RS_GCF_013359695.1_protein.faa_NZ_JABFMU010000048.1_32@PF00015_full_PFAM.320.516--1||RS_GCF_013408655.1_protein.faa_NZ_JACCBP010000001.1_1651@PF00015_full_PFAM.263.437--1||RS_GCF_013522705.1_protein.faa_NZ_JAAMRE010000012.1_34@PF00015_full_PFAM.272.438--1||RS_GCF_014174475.1_protein.faa_NZ_JACJUD010000005.1_172@PF00015_full_PFAM.330.517--1||RS_GCF_014197015.1_protein.faa_NZ_JACIET010000002.1_1169@PF00015_full_PFAM.475.654--1||RS_GCF_014202905.1_protein.faa_NZ_JACHHY010000004.1_192@PF00015_full_PFAM.466.664--1||RS_GCF_014652335.1_protein.faa_NZ_BMYP01000015.1_31@PF00015_full_PFAM.338.522--1||RS_GCF_014652335.1_protein.faa_NZ_BMYP01000017.1_11@PF00015_full_PFAM.339.527--1||RS_GCF_014652475.1_protein.faa_NZ_BMYW01000006.1_19@PF00015_full_PFAM.463.662--4||RS_GCF_014652475.1_protein.faa_NZ_BMYW01000014.1_38@PF00015_full_PFAM.332.520--16||RS_GCF_014736495.1_protein.faa_NZ_MDUX01000008.1_19@PF00015_full_PFAM.190.396--1||RS_GCF_015140455.1_protein.faa_NZ_AP024094.1_2784@PF00015_full_PFAM.263.441--1||RS_GCF_016858125.1_protein.faa_NZ_CP064781.1_2330@PF00015_full_PFAM.476.655--1||RS_GCF_016858125.1_protein.faa_NZ_CP064781.1_3467@PF00015_full_PFAM.456.655--1||RS_GCF_017161445.1_protein.faa_NZ_CP071060.1_2919@PF00015_full_PFAM.341.535--2||RS_GCF_017161445.1_protein.faa_NZ_CP071060.1_3669@PF00015_full_PFAM.477.652--1||RS_GCF_017165745.1_protein.faa_NZ_JAFGZF010000020.1_76@PF00015_full_PFAM.252.430--2||RS_GCF_017894365.1_protein.faa_NZ_CP059467.1_224@PF00015_full_PFAM.367.532--1||RS_GCF_017976235.1_protein.faa_NZ_JACVHC010000002.1_391@PF00015_full_PFAM.259.430--1||RS_GCF_017980685.1_protein.faa_NZ_JACXXO010000010.1_17@PF00015_full_PFAM.259.430--3||RS_GCF_018122735.1_protein.faa_NZ_JAGRRD010000001.1_436@PF00015_full_PFAM.328.530--1||RS_GCF_018524365.1_protein.faa_NZ_JAEKFT010000018.1_26@PF00015_full_PFAM.474.659--179||RS_GCF_018524365.1_protein.faa_NZ_JAEKFT010000029.1_27@PF00015_full_PFAM.470.658--3||RS_GCF_018524365.1_protein.faa_NZ_JAEKFT010000032.1_33@PF00015_full_PFAM.179.369--1||RS_GCF_018968705.1_protein.faa_NZ_CP076668.1_1995@PF00015_full_PFAM.322.519--1||RS_GCF_019139815.1_protein.faa_NZ_CP077079.1_2972@PF00015_full_PFAM.273.438--1||RS_GCF_900102635.1_protein.faa_NZ_FMZQ01000002.1_398@PF00015_full_PFAM.334.536--1||RS_GCF_900105485.1_protein.faa_NZ_LT629778.1_1672@PF00015_full_PFAM.322.517--5||RS_GCF_900105805.1_protein.faa_NZ_LT629788.1_1132@PF00015_full_PFAM.322.517--8||RS_GCF_900119825.1_protein.faa_NZ_FPKR01000006.1_110@PF00015_full_PFAM.326.527--3||RS_GCF_900582195.1_protein.faa_NZ_UTHA01000019.1_31@PF00015_full_PFAM.321.518--3||RS_GCF_900582195.1_protein.faa_NZ_UTHA01000184.1_71@PF00015_full_PFAM.263.431--1||RS_GCF_900582625.1_protein.faa_NZ_UTIQ01000001.1_481@PF00015_full_PFAM.322.515--1||RS_GCF_904063055.1_protein.faa_NZ_CAJFCN010000003.1_232@PF00015_full_PFAM.321.516--1||RS_GCF_904063055.1_protein.faa_NZ_CAJFCN010000009.1_16@PF00015_full_PFAM.277.445--5||RS_GCF_904063055.1_protein.faa_NZ_CAJFCN010000013.1_148@PF00015_full_PFAM.283.455--2:scovhsp_avg=72.58116666666666:scovhsp_max=97.6:scovhsp_min=50.0:scovhsp_std=13.281286946067961:scovhsp_sum=43548.7:send_avg=160.39666666666668:send_max=188.0:send_min=49.0:send_std=21.047985296236945:send_sum=96238.0:sstart_avg=26.941666666666666:sstart_max=85.0:sstart_min=1.0:sstart_std=22.81430292423491:sstart_sum=16165.0])0:0.0260674[&&NHX:Sample_counter=rhizpot1--161||rhizpot2--25||rhizpot3--96||rhiztom1--250||rhiztom2--183||rhiztom3--743:Type_counter=GTDB--2335||capture--1458:besthit_avg=92.20299500831946:besthit_max=100.0:besthit_min=42.4:besthit_std=9.793054903772795:besthit_sum=55414.0:bitscore_avg=213.79417637271214:bitscore_max=324.0:bitscore_min=64.7:bitscore_std=48.738142312041816:bitscore_sum=128490.3:capture_class_counter=c__AC1--1||c__Actinomycetia--9||c__Alphaproteobacteria--68||c__Anaerolineae--1||c__Bacilli--18||c__Campylobacteria--1||c__Chloroflexia--3||c__Clostridia--19||c__Coriobacteriia--1||c__Deferrisomatia--3||c__Desulfobulbia--1||c__Desulfovibrionia--68||c__Desulfuromonadia--6||c__Dormibacteria--22||c__GWC2-55-46--1||c__Gammaproteobacteria--1165||c__Gemmatimonadetes--1||c__Geothermincolia--1||c__Halobacteria--5||c__Holophagae--15||c__Leptospirae--1||c__Limnochordia--1||c__Limnocylindria--11||c__MBNT15--1||c__Magnetococcia--1||c__Myxococcia--1||c__Negativicutes--1||c__Nitrospiria--2||c__Peptococcia--1||c__Phycisphaerae--1||c__Polyangia--1||c__Rhodothermia--1||c__Spirochaetia--6||c__Synergistia--1||c__Syntrophia--1||c__Syntrophobacteria--1||c__Thermoleophilia--15||c__Thermoplasmata--1||c__Verrucomicrobiae--1:capture_domain_counter=d__Archaea--6||d__Bacteria--1452:capture_family_counter=f__AK92--1||f__ATBO01--1||f__Acetobacteraceae--4||f__Acutalibacteraceae--1||f__Aeromonadaceae--8||f__Alteromonadaceae--1||f__Aminobacteriaceae--1||f__Anaerotignaceae--1||f__Anoxymicrobiaceae--1||f__Aquaspirillaceae--10||f__Azospirillaceae--20||f__BOG-932--1||f__Bacillaceae_J--2||f__Beijerinckiaceae--9||f__Brevibacillaceae--2||f__Burkholderiaceae--29||f__Butyricicoccaceae--3||f__CAIMTB01--1||f__CAIOGM01--1||f__CSP1-4--11||f__Caulobacteraceae--1||f__Cellulomonadaceae--1||f__Cellvibrionaceae--1||f__Chitinibacteraceae--9||f__Chitinimonadaceae--5||f__Chloroflexaceae--3||f__Chromatiaceae--5||f__Chromobacteriaceae--242||f__Clostridiaceae--1||f__Competibacteraceae--2||f__DSM-103792--2||f__DTU010--1||f__Deferrisomataceae--3||f__Desulfovibrionaceae--68||f__Desulfurivibrionaceae--1||f__Dongiaceae--1||f__Enterobacteriaceae--5||f__Exiguobacteraceae--1||f__GWC2-55-46--1||f__Ga0077523--2||f__Gallionellaceae--15||f__Geobacteraceae--2||f__Geodermatophilaceae--1||f__HTCC2089--1||f__Halomonadaceae--1||f__Helicobacteraceae--1||f__Holophagaceae--15||f__Hyphomicrobiaceae--1||f__JADJMO01--1||f__JAEULF01--1||f__Lachnospiraceae--8||f__Leptospiraceae--1||f__Longimicrobiaceae--1||f__MBNT15--1||f__Magnetaquicoccaceae--1||f__Magnetospirillaceae--5||f__Magnetovibrionaceae--1||f__Methanomassiliicoccaceae--1||f__Methylococcaceae--1||f__Methylomonadaceae--2||f__Micromonosporaceae--6||f__Myxococcaceae--1||f__NBRC-103111--1||f__Natrialbaceae--5||f__Nitrococcaceae--1||f__Nitrospiraceae--2||f__Oleiphilaceae--4||f__PHET01--1||f__Paenibacillaceae--11||f__Planococcaceae--1||f__Pseudomonadaceae--610||f__Pseudopelobacteraceae--2||f__Rhizobiaceae--14||f__Rhodanobacteraceae--4||f__Rhodocyclaceae--144||f__Rhodospirillaceae--1||f__Ruminococcaceae--1||f__SG8-11--3||f__SM1A02--1||f__Salinibacteraceae--1||f__Sedimentibacteraceae--4||f__Solirubrobacteraceae--15||f__Sphingomonadaceae--4||f__Spirochaetaceae_A--1||f__Streptosporangiaceae--1||f__Succinivibrionaceae--1||f__Syntrophobacteraceae--1||f__Thalassospiraceae--1||f__Thioalkalivibrionaceae--1||f__Thiobacillaceae--3||f__Thiohalomonadaceae--2||f__Treponemataceae--2||f__UBA12059--3||f__UBA2255--1||f__UBA4142--1||f__UBA4778--1||f__UBA5745--1||f__UBA6156--1||f__UBA6429--3||f__UBA7701--1||f__UBA8260--22||f__UBA9220--1||f__WYBJ01--25||f__Xanthobacteraceae--3||f__Xanthomonadaceae--21:capture_genus_counter=g__ATBO01--1||g__ATCC-39006--1||g__Accumulibacter--1||g__Actinoplanes--6||g__Aeromonas--8||g__Afipia--1||g__Alteromonas_F--1||g__Aminidesulfovibrio--2||g__Anaerotignum--1||g__Andreprevotia--4||g__Angelakisella--1||g__Anoxymicrobium--1||g__Aquabacterium--3||g__Aquaspirillum--1||g__Aquitalea--84||g__Arenimonas--15||g__Aromatoleum--20||g__Azoarcus--17||g__Azoarcus_D--1||g__Azohydromonas--1||g__Azonexus--13||g__Azospira_A--1||g__Azospirillum--18||g__BOG-933--1||g__Baekduia--2||g__Blastococcus--1||g__Bosea--3||g__Bradyrhizobium--1||g__Brevibacillus--2||g__CAG-303--1||g__CAIKBD01--1||g__CAIMTB01--1||g__CAIOGM01--1||g__CAITJF01--4||g__CAIYPH01--1||g__CG2-30-68-42--1||g__CTSoil-080--1||g__Caccousia--1||g__Calidifontibacillus--2||g__Cellvibrio--1||g__Chitinimonas--5||g__Chitiniphilus--4||g__Chloroflexus--3||g__Chromobacterium--11||g__Citrobacter--2||g__Clostridium_S--1||g__Cohnella--2||g__Contendobacter--2||g__Cupidesulfovibrio--1||g__Cupriavidus--1||g__DSSC01--1||g__DTU010--1||g__Dactylopiibacterium--1||g__Deferrisoma--3||g__Denitromonas--10||g__Desulfobacillus--3||g__Desulfovibrio--3||g__Dyella_B--1||g__Erythrobacter--1||g__Eubacterium_J--1||g__Exiguobacterium--1||g__Fen-1039--11||g__Fen-999--5||g__Formivibrio--1||g__Fundidesulfovibrio--1||g__Ga0077526--2||g__Geomobilibacter--1||g__Geothrix--15||g__Giesbergeria--1||g__HCHbin5--1||g__Halodesulfovibrio--1||g__Helicobacter_A--1||g__Herbaspirillum--1||g__Hylemonella--4||g__Hyphomicrobium--1||g__JAAYIK01--1||g__JAAYLU01--1||g__JACOUN01--1||g__JACQBC01--2||g__JACQYB01--1||g__JACRCG01--2||g__JACRPB01--1||g__JADJMO01--1||g__JAEULF01--1||g__JAEUNL01--7||g__JAEUNM01--3||g__JAFAYN01--1||g__JAFGNN01--2||g__JAFZMK01--4||g__Janthinobacterium--1||g__KK5--2||g__Kineothrix--1||g__Komagataeibacter--1||g__Kushneria--1||g__LMUX01--1||g__Lachnoclostridium_B--1||g__Leptospira--1||g__Limnobacter--1||g__Luteibacter--1||g__Luteimonas--1||g__Lysobacter--2||g__Magnetovibrio--1||g__Mailhella--1||g__Marichromatium--5||g__Marinobacter--4||g__Massilia--1||g__Megalodesulfovibrio--3||g__Methylobacterium--5||g__Methylogaea--1||g__Methylomonas--2||g__Methyloversatilis--5||g__Microvirga--1||g__Mitsuaria--2||g__Myxococcus--1||g__Natronorubrum--5||g__Nitratidesulfovibrio--1||g__Nitrospira_A--1||g__Nitrospira_D--1||g__Novosphingobium--1||g__PALSA-1006--9||g__Paenibacillus--2||g__Paenibacillus_B--3||g__Paenibacillus_C--1||g__Paenibacillus_G--1||g__Paenibacillus_T--1||g__Paenibacillus_Z--2||g__Paludibacterium--2||g__Pandoraea--1||g__Pantoea--2||g__Paraburkholderia--5||g__Pararhizobium--11||g__Parasulfuritortus--3||g__Patulibacter--2||g__Pelomonas--1||g__Permianibacter--2||g__Phaeospirillum--5||g__Phenylobacterium--1||g__Pigmentiphaga--2||g__Planobispora--1||g__Pseudobutyricicoccus--3||g__Pseudodesulfovibrio--1||g__Pseudogulbenkiania--30||g__Pseudolabrys--1||g__Pseudomonas--11||g__Pseudomonas_A--8||g__Pseudomonas_B--6||g__Pseudomonas_D--1||g__Pseudomonas_E--578||g__Pseudomonas_F--3||g__Pseudomonas_H--1||g__Pseudomonas_M--1||g__Pseudoxanthomonas_A--1||g__RI-92--1||g__Rhizobium--3||g__Rhodanobacter--2||g__Rhodocyclus--2||g__Rhodospirillum--1||g__Rivicola--9||g__Roseomonas--2||g__STGJ01--2||g__SYBY01--9||g__SYIB01--1||g__SYSU-D60009--1||g__SZUA-370--1||g__Salinibacter--1||g__Sanguibacter--1||g__Savagea--1||g__SbD1--1||g__Schaedlerella--1||g__Sedimentibacter--4||g__Sideroxydans--2||g__Skermanella--1||g__Solidesulfovibrio--51||g__Solirubrobacter--2||g__Sphingomonas--2||g__Spirochaeta_A--1||g__Sterolibacterium--7||g__Succinivibrio--1||g__Sulfuritalea--1||g__Sulfurivermis--2||g__TMPK1--1||g__Tepidiphilus--1||g__Thalassospira--1||g__Thauera--36||g__Thioalkalivibrio--1||g__Treponema_D--2||g__UBA2192--1||g__UBA2219--1||g__UBA2250--1||g__UBA2255--1||g__UBA2262--1||g__UBA3282--1||g__UBA3402--1||g__UBA5799--1||g__UBA6--1||g__UBA6156--1||g__UBA6814--3||g__UBA6920--3||g__UBA7803--1||g__UBA8260--22||g__UBA8801--1||g__UBA9220--1||g__VJOY01--1||g__Ventrimonas--1||g__Vogesella--113||g__WFHF3C12--1||g__WRMS01--1||g__WSYB01--1||g__WYBJ01--25||g__Xanthomonas_A--1||g__Xylophilus--1||g__Zoogloea--1:capture_order_counter=o__AC1--1||o__Acetobacterales--4||o__Actinomycetales--1||o__Azospirillales--20||o__BOG-932--1||o__Bacillales_A--1||o__Bacillales_C--2||o__Brevibacillales--2||o__Burkholderiales--485||o__Campylobacterales--1||o__Caulobacterales--1||o__Chloroflexales--3||o__Chromatiales--5||o__Clostridiales--1||o__Competibacterales--2||o__DRI-13--1||o__DTU010--1||o__Deferrisomatales--3||o__Desulfobulbales--1||o__Desulfovibrionales--68||o__Desulfuromonadales--1||o__Dongiales--1||o__Ectothiorhodospirales--1||o__Enterobacterales--17||o__Exiguobacterales--1||o__Fen-727--1||o__GWC2-55-46--1||o__Geobacterales--5||o__Halobacteriales--5||o__Holophagales--15||o__JAEULF01--1||o__Lachnospirales--9||o__Leptospirales--1||o__Limnocylindrales--11||o__Longimicrobiales--1||o__MBNT15--1||o__Magnetococcales--1||o__Methanomassiliicoccales--1||o__Methylococcales--3||o__Mycobacteriales--7||o__Myxococcales--1||o__Nitrococcales--2||o__Nitrospirales--2||o__OPB41--1||o__Oscillospirales--5||o__Paenibacillales--12||o__Pedosphaerales--1||o__Phycisphaerales--1||o__Polyangiales--1||o__Pseudomonadales--617||o__Rhizobiales--27||o__Rhodospirillales--8||o__Rhodothermales--1||o__SG8-11--3||o__Solirubrobacterales--15||o__Sphingomonadales--4||o__Spirochaetales_A--1||o__Sporomusales--1||o__Streptosporangiales--1||o__Synergistales--1||o__Syntrophales--1||o__Syntrophobacterales--1||o__Thiohalomonadales--2||o__Tissierellales--4||o__Treponematales--5||o__UBA1280--1||o__UBA4142--1||o__UBA6429--3||o__UBA8260--22||o__Xanthomonadales--25:capture_phylum_counter=p__Acidobacteriota--15||p__Actinobacteriota--26||p__Bacteroidota--1||p__Campylobacterota--1||p__Chloroflexota--15||p__Desulfobacterota--10||p__Desulfobacterota_C--3||p__Desulfobacterota_E--1||p__Desulfobacterota_I--68||p__Dormibacterota--22||p__Edwardsbacteria--1||p__Firmicutes--18||p__Firmicutes_A--19||p__Firmicutes_B--1||p__Firmicutes_C--1||p__Firmicutes_G--1||p__Gemmatimonadota--1||p__Halobacteriota--5||p__Myxococcota--2||p__Nitrospirota--2||p__Planctomycetota--1||p__Proteobacteria--1234||p__Spirochaetota--7||p__Synergistota--1||p__Thermoplasmatota--1||p__Verrucomicrobiota--1:capture_species_counter=s__ATBO01 sp000472285--1||s__ATCC-39006 sp002847015--1||s__Accumulibacter sp016789985--1||s__Actinoplanes cyaneus--4||s__Actinoplanes liguriensis--2||s__Aeromonas fluvialis--1||s__Aeromonas hydrophila--1||s__Aeromonas lusitana--3||s__Aeromonas sanarellii--1||s__Aeromonas schubertii--1||s__Aeromonas veronii--1||s__Afipia sp001425835--1||s__Alteromonas_F sediminis--1||s__Aminidesulfovibrio sp002382645--2||s__Anaerotignum propionicum--1||s__Andreprevotia lacus--1||s__Andreprevotia sp009848685--3||s__Angelakisella massiliensis--1||s__Anoxymicrobium japonicum--1||s__Aquabacterium sp000768065--3||s__Aquaspirillum serpens--1||s__Aquitalea pelogenes--55||s__Aquitalea sp003693445--27||s__Aquitalea sp019232735--2||s__Arenimonas sp001801685--15||s__Aromatoleum diolicum--4||s__Aromatoleum petrolei--16||s__Azoarcus olearius--6||s__Azoarcus sp006496635--2||s__Azoarcus sp012911025--9||s__Azoarcus_D pumilus--1||s__Azohydromonas australica--1||s__Azonexus aromaticus_A--1||s__Azonexus fungiphilus--1||s__Azonexus sp002470165--5||s__Azonexus sp002840765--1||s__Azonexus sp016721185--2||s__Azonexus sp018828385--2||s__Azonexus sp903930395--1||s__Azospira_A sp016183655--1||s__Azospirillum brasilense_A--1||s__Azospirillum brasilense_B--16||s__Azospirillum sp003119115--1||s__BOG-933 sp003165295--1||s__Baekduia sp016215085--2||s__Blastococcus sp003319185--1||s__Bosea sp013823325--1||s__Bosea vaviloviae_B--2||s__Bradyrhizobium liaoningense_A--1||s__Brevibacillus parabrevis--2||s__CAG-303 sp910577835--1||s__CAIKBD01 sp903825565--1||s__CAIMTB01 sp016795425--1||s__CAIOGM01 sp903902345--1||s__CAITJF01 sp903892645--4||s__CAIYPH01 sp903865895--1||s__CG2-30-68-42 sp001872285--1||s__CTSoil-080 sp017889635--1||s__Caccousia stercoris--1||s__Calidifontibacillus azotoformans--2||s__Cellvibrio sp000263355--1||s__Chitinimonas koreensis--4||s__Chitinimonas taiwanensis--1||s__Chitiniphilus eburneus--4||s__Chloroflexus islandicus--3||s__Chromobacterium alkanivorans--1||s__Chromobacterium phragmitis--1||s__Chromobacterium sp001043555--5||s__Chromobacterium sp002213445--1||s__Chromobacterium sp002848345--1||s__Chromobacterium sphagni--1||s__Chromobacterium subtsugae--1||s__Citrobacter murliniae--2||s__Clostridium_S felsineum--1||s__Cohnella xylanilytica--2||s__Contendobacter sp012031845--2||s__Cupidesulfovibrio vulgaris_A--1||s__Cupriavidus pauculus_D--1||s__DSSC01 sp011331305--1||s__DTU010 sp012840725--1||s__Dactylopiibacterium sp002855595--1||s__Deferrisoma sp013152215--3||s__Denitromonas sp018524365--10||s__Desulfobacillus denitrificans--1||s__Desulfobacillus sp003105015--1||s__Desulfobacillus sp011526165--1||s__Desulfovibrio sp011039135--3||s__Dyella_B monticola--1||s__Erythrobacter sp002215495--1||s__Eubacterium_J sp910580075--1||s__Exiguobacterium aurantiacum_A--1||s__Fen-1039 sp003158875--11||s__Fen-999 sp016880655--5||s__Formivibrio citricus--1||s__Fundidesulfovibrio sp013019105--1||s__Ga0077526 sp001464895--2||s__Geomobilibacter argillaceus--1||s__Geothrix sp016195985--5||s__Geothrix sp017859995--9||s__Geothrix sp903880675--1||s__Giesbergeria sp010020825--1||s__HCHbin5 sp015229095--1||s__Halodesulfovibrio sp003252375--1||s__Helicobacter_A sanguini--1||s__Herbaspirillum sp006715495--1||s__Hylemonella delicata--2||s__Hylemonella gracilis_A--2||s__Hyphomicrobium sp902826555--1||s__JAAYIK01 sp012523465--1||s__JAAYLU01 sp001604435--1||s__JACOUN01 sp016177805--1||s__JACQBC01 sp016194635--2||s__JACQYB01 sp016208415--1||s__JACRCG01 sp014380135--1||s__JACRCG01 sp903901875--1||s__JACRPB01 sp016214175--1||s__JADJMO01 sp016709545--1||s__JAEULF01 sp016793965--1||s__JAEUNL01 sp016711925--2||s__JAEUNL01 sp016791115--5||s__JAEUNM01 sp016791105--3||s__JAFAYN01 sp019240375--1||s__JAFGNN01 sp016926955--2||s__JAFZMK01 sp017444505--4||s__Janthinobacterium sp009208565--1||s__KK5 sp001984095--2||s__Kineothrix sp910585965--1||s__Komagataeibacter nataicola--1||s__Kushneria marisflavi--1||s__LMUX01 sp009765705--1||s__Lachnoclostridium_B sp910589275--1||s__Leptospira ellisii--1||s__Limnobacter sp000170915--1||s__Luteibacter anthropi--1||s__Luteimonas sp002324875--1||s__Lysobacter sp017308985--2||s__Magnetovibrio blakemorei--1||s__Mailhella merdavium--1||s__Marichromatium gracile--4||s__Marichromatium purpuratum--1||s__Marinobacter lutaoensis--2||s__Marinobacter sp013393545--2||s__Massilia sp003590855--1||s__Megalodesulfovibrio gigas--3||s__Methylobacterium oxalidis--1||s__Methylobacterium sp001423265--1||s__Methylobacterium sp001423295--1||s__Methylobacterium sp003173775--1||s__Methylobacterium sp008039875--1||s__Methylogaea oryzae--1||s__Methylomonas koyamae--1||s__Methylomonas rhizoryzae--1||s__Methyloversatilis sp018824085--4||s__Methyloversatilis universalis--1||s__Microvirga lotononidis--1||s__Mitsuaria sp004210455--2||s__Myxococcus sp010998615--1||s__Natronorubrum halalkaliphilum--5||s__Nitratidesulfovibrio vulgaris--1||s__Nitrospira_A defluvii_C--1||s__Nitrospira_D sp002083555--1||s__Novosphingobium rosa--1||s__PALSA-1006 sp004297065--9||s__Paenibacillus sp001517085--2||s__Paenibacillus_B sp900539405--3||s__Paenibacillus_C oryzae--1||s__Paenibacillus_G solanacearum--1||s__Paenibacillus_T curdlanolyticus--1||s__Paenibacillus_Z sp900110075--2||s__Paludibacterium paludis--1||s__Paludibacterium purpuratum--1||s__Pandoraea eparura--1||s__Pantoea sp002359495--1||s__Pantoea sp018842655--1||s__Paraburkholderia graminis--2||s__Paraburkholderia sp000178415--1||s__Paraburkholderia sp001319865--1||s__Paraburkholderia sp004359985--1||s__Pararhizobium sp001424045--10||s__Pararhizobium sp900067135--1||s__Parasulfuritortus sp013335435--3||s__Patulibacter americanus--2||s__Pelomonas sp003963075--1||s__Permianibacter fluminis--2||s__Phaeospirillum sp016195125--4||s__Phaeospirillum sp903853455--1||s__Phenylobacterium sp001557235--1||s__Pigmentiphaga aceris--1||s__Pigmentiphaga litoralis_A--1||s__Planobispora longispora--1||s__Pseudobutyricicoccus lothianensis--3||s__Pseudodesulfovibrio brasiliensis--1||s__Pseudogulbenkiania sp016192025--6||s__Pseudogulbenkiania subflava--24||s__Pseudolabrys sp903839845--1||s__Pseudomonas citronellolis--1||s__Pseudomonas delhiensis--1||s__Pseudomonas nitroreducens_A--1||s__Pseudomonas nitroreducens_B--7||s__Pseudomonas sp009189165--1||s__Pseudomonas_A sp003488145--3||s__Pseudomonas_A sp003527165--2||s__Pseudomonas_A sp004331835--1||s__Pseudomonas_A stutzeri_AM--1||s__Pseudomonas_A xanthomarina_A--1||s__Pseudomonas_B oryzihabitans_B--1||s__Pseudomonas_B oryzihabitans_E--3||s__Pseudomonas_B psychrotolerans_C--2||s__Pseudomonas_D sp002296055--1||s__Pseudomonas_E alcaliphila_B--1||s__Pseudomonas_E anatoliensis--3||s__Pseudomonas_E atacamensis--29||s__Pseudomonas_E borbori--1||s__Pseudomonas_E brassicacearum--1||s__Pseudomonas_E brassicacearum_D--1||s__Pseudomonas_E brassicae--17||s__Pseudomonas_E cedrina--2||s__Pseudomonas_E chlororaphis--1||s__Pseudomonas_E composti--1||s__Pseudomonas_E cremoricolorata_A--3||s__Pseudomonas_E cyclaminis--2||s__Pseudomonas_E dryadis--2||s__Pseudomonas_E entomophila_A--1||s__Pseudomonas_E fluorescens_BS--1||s__Pseudomonas_E frederiksbergensis_A--1||s__Pseudomonas_E fulgida--1||s__Pseudomonas_E fuscovaginae_A--1||s__Pseudomonas_E gingeri_C--1||s__Pseudomonas_E grimontii--2||s__Pseudomonas_E guguanensis--2||s__Pseudomonas_E iridis--1||s__Pseudomonas_E japonica--1||s__Pseudomonas_E koreensis_A--1||s__Pseudomonas_E koreensis_C--11||s__Pseudomonas_E lactis--9||s__Pseudomonas_E mediterranea--1||s__Pseudomonas_E mendocina--14||s__Pseudomonas_E monteilii_C--1||s__Pseudomonas_E moraviensis_A--20||s__Pseudomonas_E oleovorans_B--1||s__Pseudomonas_E paracarnis--5||s__Pseudomonas_E poae--4||s__Pseudomonas_E putida_C--1||s__Pseudomonas_E putida_F--1||s__Pseudomonas_E putida_G--10||s__Pseudomonas_E putida_K--1||s__Pseudomonas_E putida_M--1||s__Pseudomonas_E putida_R--1||s__Pseudomonas_E putida_S--1||s__Pseudomonas_E putida_T--1||s__Pseudomonas_E sp000761545--5||s__Pseudomonas_E sp000829415--1||s__Pseudomonas_E sp001297015--13||s__Pseudomonas_E sp001655595--1||s__Pseudomonas_E sp002112385--1||s__Pseudomonas_E sp002354655--20||s__Pseudomonas_E sp002483005--304||s__Pseudomonas_E sp002836515--1||s__Pseudomonas_E sp003033885--18||s__Pseudomonas_E sp003050835--7||s__Pseudomonas_E sp003053805--1||s__Pseudomonas_E sp003097135--1||s__Pseudomonas_E sp003097235--1||s__Pseudomonas_E sp003696305--7||s__Pseudomonas_E sp003851685--1||s__Pseudomonas_E sp003935425--1||s__Pseudomonas_E sp009834515--1||s__Pseudomonas_E sp009861525--1||s__Pseudomonas_E sp012844475--1||s__Pseudomonas_E sp012935755--2||s__Pseudomonas_E sp013385985--1||s__Pseudomonas_E sp014268745--7||s__Pseudomonas_E sp014268975--1||s__Pseudomonas_E sp014851565--1||s__Pseudomonas_E sp900005815--3||s__Pseudomonas_E sp900101695--1||s__Pseudomonas_E sp900187645--1||s__Pseudomonas_E sp900475325--1||s__Pseudomonas_E sp900581005--5||s__Pseudomonas_E sp903970465--1||s__Pseudomonas_E sp904067045--1||s__Pseudomonas_E trivialis--1||s__Pseudomonas_E trivialis_B--1||s__Pseudomonas_E umsongensis--1||s__Pseudomonas_E veronii--3||s__Pseudomonas_E viridiflava_C--1||s__Pseudomonas_F alcaligenes_A--3||s__Pseudomonas_H sp014836765--1||s__Pseudomonas_M indica--1||s__Pseudoxanthomonas_A composti--1||s__RI-92 sp016125505--1||s__Rhizobium sp000799775--3||s__Rhodanobacter sp014200755--2||s__Rhodocyclus tenuis--1||s__Rhodocyclus tenuis_A--1||s__Rhodospirillum rubrum--1||s__Rivicola pingtungensis--5||s__Rivicola sp002002905--4||s__Roseomonas rhizosphaerae--1||s__Roseomonas sp016107285--1||s__STGJ01 sp004919095--2||s__SYBY01 sp005788585--2||s__SYBY01 sp016462625--7||s__SYIB01 sp005798965--1||s__SYSU-D60009 sp003574735--1||s__SZUA-370 sp016938515--1||s__Salinibacter ruber--1||s__Sanguibacter sp016342785--1||s__Savagea sp009740415--1||s__SbD1 sp002298165--1||s__Schaedlerella sp910574195--1||s__Sedimentibacter sp002331025--4||s__Sideroxydans lithotrophicus--1||s__Sideroxydans sp006218055--1||s__Skermanella pratensis--1||s__Solidesulfovibrio carbinoliphilus--6||s__Solidesulfovibrio magneticus--1||s__Solidesulfovibrio magneticus_A--39||s__Solidesulfovibrio magneticus_B--3||s__Solidesulfovibrio sp003525525--2||s__Solirubrobacter soli--2||s__Sphingomonas excrementigallinarum--1||s__Sphingomonas sp001421965--1||s__Spirochaeta_A thermophila_A--1||s__Sterolibacterium sp018062105--7||s__Succinivibrio hippei_A--1||s__Sulfuritalea sp001828935--1||s__Sulfurivermis sp002376325--1||s__Sulfurivermis sp002840095--1||s__TMPK1 sp018332375--1||s__Tepidiphilus succinatimandens--1||s__Thalassospira povalilytica--1||s__Thauera aminoaromatica--7||s__Thauera butanivorans--1||s__Thauera phenylacetica--12||s__Thauera sp016790365--1||s__Thauera sp017997795--15||s__Thioalkalivibrio sp000378305--1||s__Treponema_D sp017450845--1||s__Treponema_D sp017551705--1||s__UBA2192 sp002067855--1||s__UBA2219 sp002327765--1||s__UBA2250 sp013426785--1||s__UBA2255 sp002347565--1||s__UBA2262 sp002347185--1||s__UBA3282 sp014804605--1||s__UBA3402 sp910577935--1||s__UBA5799 sp002418185--1||s__UBA6 sp002508545--1||s__UBA6156 sp003241595--1||s__UBA6814 sp002452635--3||s__UBA6920 sp002448875--3||s__UBA7803 sp002480525--1||s__UBA8260 sp003134115--22||s__UBA8801 sp003505795--1||s__UBA9220 sp003519965--1||s__VJOY01 sp007109405--1||s__Ventrimonas sp910584845--1||s__Vogesella alkaliphila--55||s__Vogesella indigofera--56||s__Vogesella oryzae--1||s__Vogesella sp900090205--1||s__WFHF3C12 sp013519935--1||s__WRMS01 sp018434325--1||s__WSYB01 sp009773645--1||s__WYBJ01 sp009377585--25||s__Xanthomonas_A albilineans--1||s__Xylophilus sp016428875--1||s__Zoogloea sp015657735--1:evalue_avg=1.0066806085548764e-18:evalue_max=6.05e-16:evalue_min=2.21e-114:evalue_std=2.4678463731959186e-17:evalue_sum=6.050150457414807e-16:gapopen_avg=0.22961730449251247:gapopen_max=4.0:gapopen_min=0.0:gapopen_std=0.5631944779263395:gapopen_sum=138.0:gtdb_class_counter=c__Alphaproteobacteria--1||c__Bacilli--8||c__Clostridia--2||c__Deferribacteres--4||c__Desulfobulbia--1||c__Desulfuromonadia--2||c__Gammaproteobacteria--2305||c__Halobacteria--1||c__Holophagae--1||c__Hydrogenedentia--1||c__Ignavibacteria--1||c__Negativicutes--4||c__Nitrospiria--1||c__Syntrophorhabdia--1||c__Thermodesulfovibrionia--1||c__UBA4882--1:gtdb_domain_counter=d__Archaea--1||d__Bacteria--2334:gtdb_family_counter=f__Aeromonadaceae--10||f__Alteromonadaceae--20||f__Aquaspirillaceae--48||f__Burkholderiaceae--26||f__CAG-74--1||f__CAIRSR01--2||f__CAIZGN01--1||f__Calditerrivibrionaceae--2||f__Casimicrobiaceae--1||f__Celerinatantimonadaceae--8||f__Cellvibrionaceae--5||f__Chitinibacteraceae--145||f__Chitinimonadaceae--26||f__Chromatiaceae--2||f__Chromobacteriaceae--222||f__DSM-103792--1||f__DSM-18226--7||f__DSM-6294--9||f__Desulfobulbaceae--1||f__Dissulfurispiraceae--1||f__Ectothiorhodospiraceae--1||f__Ferrovaceae--7||f__Ga0077523--6||f__Gallaecimonadaceae--3||f__Gallionellaceae--73||f__Halomonadaceae--16||f__Halothiobacillaceae--1||f__Holophagaceae--1||f__Ignavibacteriaceae--1||f__JAAYXC01--1||f__JABEVD01--2||f__JAEUOS01--2||f__Leeiaceae--2||f__Marinomonadaceae--8||f__Methylococcaceae--2||f__Methylomonadaceae--14||f__Methylophagaceae--4||f__Methylophilaceae--15||f__Natrialbaceae--1||f__Natronospirillaceae--1||f__Nitrincolaceae--9||f__Nitrococcaceae--1||f__Nitrospiraceae--1||f__Oleiphilaceae--6||f__Paenibacillaceae--1||f__Propionisporaceae--1||f__Pseudohongiellaceae--2||f__Pseudomonadaceae--707||f__Pseudopelobacteraceae--2||f__RBG-16-58-11--1||f__Rhodobacteraceae--1||f__Rhodocyclaceae--809||f__Ruminococcaceae--1||f__SCOH01--9||f__SG8-39--2||f__SG8-41--2||f__Selenomonadaceae--3||f__Shewanellaceae--2||f__Sulfuricellaceae--25||f__Thiobacillaceae--42||f__UBA228--2||f__UBA6910--1||f__UBA7966--2||f__UBA9220--1||f__WCHB1-27--1||f__WYBJ01--1||f__Xanthomonadaceae--1:gtdb_genus_counter=g__66-26--7||g__AWTP1-18--3||g__Accumulibacter--53||g__Acidovorax_C--1||g__Aeromonas--9||g__Agarilytica--1||g__Agarivorans--4||g__Algibacillus--2||g__Aliagarivorans--2||g__Aliidiomarina--2||g__Allochromatium--1||g__Amantichitinum--7||g__Andreprevotia--11||g__Aquaspirillum--6||g__Aquicoccus--1||g__Aquitalea--60||g__Arenimonas--1||g__Arhodomonas--1||g__Aromatoleum--39||g__Azo-2--3||g__Azoarcus--26||g__Azoarcus_C--15||g__Azoarcus_D--1||g__Azoarcus_E--2||g__Azoarcus_F--2||g__Azomonas--1||g__Azonexus--189||g__Azospira--14||g__Azospira_A--12||g__Azovibrio--16||g__BOG-1155--1||g__Bacillus_D--1||g__Balneatrix--1||g__CAIJXJ01--5||g__CAILHX01--4||g__CAIRSR01--2||g__CAISUK01--6||g__CAITJF01--2||g__CAIVHB01--5||g__CAIYYX01--9||g__CAIZGN01--1||g__CAJAWW01--2||g__CAJBIL01--6||g__CTSoil-075--1||g__Caldichromatium--1||g__Calditerrivibrio--2||g__Celerinatantimonas--2||g__Cellvibrio--1||g__Chitinibacter--12||g__Chitinilyticum--10||g__Chitinimonas--19||g__Chitiniphilus--14||g__Chitinivorax--9||g__Chitinolyticbacter--2||g__Chromobacterium--81||g__Comamonas--1||g__Crenobacter--3||g__Cytobacillus--2||g__DAT-1--2||g__Dactylopiibacterium--23||g__Deefgea--11||g__Denitratisoma--10||g__Denitromonas--9||g__Desulfobacillus--7||g__Desulfobulbus--1||g__Fen-999--10||g__Ferriphaselus--5||g__Ferrovum--2||g__Formivibrio--3||g__Ga0074130--2||g__Ga0077523--1||g__Ga0077526--5||g__Gallaecimonas--3||g__Gallionella--28||g__Geothrix--1||g__Giesbergeria--1||g__Glaciecola--1||g__Gulbenkiania--2||g__Gynuella--1||g__Hahella--3||g__Halothiobacillus--1||g__Hydrogenophilus--3||g__Idiomarina--10||g__Iodobacter--41||g__JAAYXC01--1||g__JABEVD01--2||g__JACOUN01--3||g__JACPUX01--1||g__JACQYA01--3||g__JACQYB01--1||g__JACRAR01--9||g__JACRPB01--5||g__JADFXI01--1||g__JADJCP01--2||g__JADJEF01--2||g__JADJWY01--1||g__JAEUNJ01--2||g__JAEUNL01--1||g__JAEUNX01--4||g__JAEUOS01--2||g__JAFAKZ01--5||g__JAFZMK01--2||g__JAGTRP01--4||g__JAGXQV01--10||g__Jeongeupia--19||g__Lacimicrobium--1||g__Laribacter--8||g__Leeia--2||g__Limnobacter--6||g__Limnohabitans--2||g__Marinobacter--1||g__Marinomonas--8||g__Marinospirillum--16||g__Methylogaea--2||g__Methylomarinum--1||g__Methylomonas--11||g__Methylophaga--4||g__Methyloversatilis--14||g__Microvirgula--17||g__Natronorubrum--1||g__Nitrincola--7||g__Nitrotoga--1||g__Niveibacterium--15||g__Novimethylophilus--6||g__Oceanobacter--1||g__Oleibacter--6||g__Oryzisolibacter--1||g__Oryzomicrobium--8||g__PALSA-1004--2||g__PALSA-1006--25||g__PFJX01--28||g__PNJM01--1||g__Paenibacillus--1||g__Palsa-1315--1||g__Paludibacterium--27||g__Pararheinheimera--3||g__Parasulfuritortus--2||g__Parvibium--2||g__Pelomicrobium--1||g__Pelotalea--2||g__Permianibacter--1||g__Pigmentiphaga--9||g__Pokkaliibacter--1||g__Propionivibrio--49||g__Pseudidiomarina--1||g__Pseudogulbenkiania--8||g__Pseudohongiella--2||g__Pseudomonas--1||g__Pseudomonas_A--32||g__Pseudomonas_B--27||g__Pseudomonas_C--1||g__Pseudomonas_D--1||g__Pseudomonas_E--635||g__Pseudomonas_F--2||g__Pseudomonas_H--2||g__Pseudomonas_K--2||g__Pseudomonas_N--1||g__Pseudomonas_O--2||g__Pseudoteredinibacter--3||g__RBG-16-58-11--1||g__REBR01--1||g__RGIG9201--2||g__RI-121--2||g__RS62--1||g__Rhodocyclus--10||g__Rivicola--17||g__Robertmurraya--4||g__Rugosibacter--1||g__Ruminiclostridium_E--1||g__SCTK01--2||g__SFHR01--1||g__SSSZ01--11||g__STGJ01--10||g__SXIZ01--2||g__SZAS-79--1||g__Shewanella--2||g__Sideroxydans--7||g__Silvimonas--15||g__Sterolibacterium--6||g__Sulfuricella--7||g__Sulfurimicrobium--8||g__Sulfurisoma--1||g__Sulfuritalea--10||g__Sulfuritortus--6||g__Tepidiphilus--10||g__Thauera--25||g__Thauera_A--18||g__Thiorhodospira--1||g__Tolumonas--1||g__UBA1934--6||g__UBA2009--2||g__UBA2250--18||g__UBA228--2||g__UBA2357--3||g__UBA3361--4||g__UBA3796--1||g__UBA7966--2||g__UBA9220--1||g__Uliginosibacterium--15||g__Uliginosibacterium_A--1||g__VIKH01--3||g__Ventricola--1||g__Vogesella--31||g__WJMR01--1||g__WQZF01--4||g__WRNU01--13||g__WYBJ01--1||g__ZC4RG42--1||g__Zoogloea--64:gtdb_order_counter=o__Bacillales_B--7||o__Burkholderiales--1468||o__CAIRSR01--2||o__Christensenellales--1||o__Chromatiales--2||o__Deferribacterales--4||o__Desulfobulbales--1||o__Ectothiorhodospirales--1||o__Enterobacterales--44||o__Geobacterales--2||o__Halobacteriales--1||o__Halothiobacillales--1||o__Holophagales--1||o__Hydrogenedentiales--1||o__Ignavibacteriales--1||o__JAAYXC01--1||o__Methylococcales--16||o__Nitrococcales--1||o__Nitrosococcales--4||o__Nitrospirales--1||o__Oscillospirales--1||o__Paenibacillales--1||o__Propionisporales--1||o__Pseudomonadales--763||o__Rhodobacterales--1||o__Selenomonadales--3||o__Syntrophorhabdales--1||o__Thermodesulfovibrionales--1||o__UBA7966--2||o__Xanthomonadales--1:gtdb_phylum_counter=p__Acidobacteriota--1||p__Bacteroidota--1||p__Deferribacterota--4||p__Desulfobacterota--3||p__Desulfobacterota_G--1||p__Firmicutes--8||p__Firmicutes_A--2||p__Firmicutes_C--4||p__Firmicutes_G--1||p__Halobacteriota--1||p__Hydrogenedentota--1||p__Nitrospirota--2||p__Proteobacteria--2306:gtdb_species_counter=s__66-26 sp001897745--7||s__AWTP1-18 sp003963315--3||s__Accumulibacter phosphatis_A--1||s__Accumulibacter phosphatis_B--3||s__Accumulibacter phosphatis_C--3||s__Accumulibacter phosphatis_E--3||s__Accumulibacter phosphatis_F--1||s__Accumulibacter phosphatis_G--1||s__Accumulibacter phosphatis_H--3||s__Accumulibacter sp000584975--6||s__Accumulibacter sp000585015--2||s__Accumulibacter sp000585055--2||s__Accumulibacter sp000585075--2||s__Accumulibacter sp005524045--3||s__Accumulibacter sp014879755--1||s__Accumulibacter sp016709675--1||s__Accumulibacter sp016713625--1||s__Accumulibacter sp016714935--4||s__Accumulibacter sp016788495--2||s__Accumulibacter sp016789495--4||s__Accumulibacter sp016789985--2||s__Accumulibacter sp017302435--2||s__Accumulibacter sp017592775--3||s__Accumulibacter sp907163085--3||s__Acidovorax_C caeni--1||s__Aeromonas dhakensis--1||s__Aeromonas finlandensis--1||s__Aeromonas fluvialis--1||s__Aeromonas piscicola--1||s__Aeromonas salmonicida--1||s__Aeromonas sobria--1||s__Aeromonas taiwanensis--1||s__Aeromonas veronii--1||s__Aeromonas veronii_A--1||s__Agarilytica rhodophyticola--1||s__Agarivorans albus--1||s__Agarivorans gilvus--1||s__Agarivorans sp005405585--1||s__Agarivorans sp900537085--1||s__Algibacillus agarilyticus--1||s__Algibacillus sp003063625--1||s__Aliagarivorans marinus--1||s__Aliagarivorans taiwanensis--1||s__Aliidiomarina celeris--1||s__Aliidiomarina minuta--1||s__Allochromatium warmingii--1||s__Amantichitinum sp001313065--2||s__Amantichitinum ursilacus--5||s__Andreprevotia chitinilytica--5||s__Andreprevotia lacus--3||s__Andreprevotia sp009848685--3||s__Aquaspirillum serpens--6||s__Aquicoccus porphyridii--1||s__Aquitalea aquatilis--7||s__Aquitalea denitrificans--6||s__Aquitalea magnusonii--7||s__Aquitalea magnusonii_B--7||s__Aquitalea magnusonii_C--7||s__Aquitalea pelogenes--9||s__Aquitalea sp003693445--4||s__Aquitalea sp013391415--10||s__Aquitalea sp019232735--3||s__Arenimonas sp001801685--1||s__Arhodomonas aquaeolei--1||s__Aromatoleum anaerobium--2||s__Aromatoleum bremense--4||s__Aromatoleum buckelii--1||s__Aromatoleum diolicum--2||s__Aromatoleum evansii--2||s__Aromatoleum petrolei--6||s__Aromatoleum sp000349945--4||s__Aromatoleum sp001190925--2||s__Aromatoleum sp001274695--1||s__Aromatoleum sp003628555--1||s__Aromatoleum sp014822185--3||s__Aromatoleum toluclasticum--2||s__Aromatoleum tolulyticum--3||s__Aromatoleum toluolicum--4||s__Aromatoleum toluvorans--2||s__Azo-2 sp018906035--3||s__Azoarcus indigens--8||s__Azoarcus olearius--5||s__Azoarcus sp006496635--5||s__Azoarcus sp012911025--8||s__Azoarcus_C communis--8||s__Azoarcus_C communis_A--2||s__Azoarcus_C communis_B--2||s__Azoarcus_C sp018122735--3||s__Azoarcus_D sp013911595--1||s__Azoarcus_E halotolerans--2||s__Azoarcus_F taiwanensis--2||s__Azomonas agilis--1||s__Azonexus agitatus--5||s__Azonexus aromaticus_A--4||s__Azonexus aromaticus_B--4||s__Azonexus denitrificans--7||s__Azonexus fungiphilus--5||s__Azonexus hortensis--6||s__Azonexus hydrophilus--4||s__Azonexus hydrophilus_A--5||s__Azonexus sp002345845--3||s__Azonexus sp002425245--5||s__Azonexus sp002470165--1||s__Azonexus sp002840765--4||s__Azonexus sp002840785--5||s__Azonexus sp002842145--4||s__Azonexus sp002842345--5||s__Azonexus sp003441615--3||s__Azonexus sp003583745--9||s__Azonexus sp004379165--3||s__Azonexus sp008080565--5||s__Azonexus sp008711155--3||s__Azonexus sp008933675--3||s__Azonexus sp009469585--2||s__Azonexus sp009779265--4||s__Azonexus sp009782025--1||s__Azonexus sp011391255--1||s__Azonexus sp012275485--5||s__Azonexus sp012839675--6||s__Azonexus sp013335535--6||s__Azonexus sp016705475--3||s__Azonexus sp016709495--7||s__Azonexus sp016709965--4||s__Azonexus sp016721185--3||s__Azonexus sp016790815--1||s__Azonexus sp016790885--3||s__Azonexus sp016791065--3||s__Azonexus sp016864195--5||s__Azonexus sp017983615--3||s__Azonexus sp018261895--7||s__Azonexus sp018261905--4||s__Azonexus sp018262195--5||s__Azonexus sp018780195--3||s__Azonexus sp018828385--5||s__Azonexus sp900549295--5||s__Azonexus sp903922075--2||s__Azonexus sp903930395--3||s__Azonexus sp903951825--1||s__Azonexus sp907163225--4||s__Azospira oryzae--7||s__Azospira sp003112695--7||s__Azospira_A restricta--5||s__Azospira_A sp016183655--5||s__Azospira_A sp016710885--2||s__Azovibrio restrictus--8||s__Azovibrio restrictus_A--4||s__Azovibrio sp002340095--2||s__Azovibrio sp009777245--2||s__BOG-1155 sp002067405--1||s__Bacillus_D sp000821085--1||s__Balneatrix alpica--1||s__CAIJXJ01 sp903824575--5||s__CAILHX01 sp903834185--4||s__CAIRSR01 sp903824965--1||s__CAIRSR01 sp903881315--1||s__CAISUK01 sp903888645--6||s__CAITJF01 sp903873725--1||s__CAITJF01 sp903892645--1||s__CAIVHB01 sp903863375--1||s__CAIVHB01 sp903867885--1||s__CAIVHB01 sp903893215--1||s__CAIVHB01 sp903905585--2||s__CAIYYX01 sp903832735--4||s__CAIYYX01 sp903904605--3||s__CAIYYX01 sp903930535--2||s__CAIZGN01 sp903932505--1||s__CAJAWW01 sp903946745--2||s__CAJBIL01 sp903939665--3||s__CAJBIL01 sp903953145--3||s__CTSoil-075 sp017889585--1||s__Caldichromatium japonicum--1||s__Calditerrivibrio nitroreducens--1||s__Calditerrivibrio nitroreducens_A--1||s__Celerinatantimonas diazotrophica--2||s__Cellvibrio sp903858205--1||s__Chitinibacter fontanus--4||s__Chitinibacter sp009760905--2||s__Chitinibacter sp013403565--3||s__Chitinibacter tainanensis--3||s__Chitinilyticum aquatile--4||s__Chitinilyticum litopenaei--3||s__Chitinilyticum litopenaei_A--3||s__Chitinimonas arctica--6||s__Chitinimonas koreensis--3||s__Chitinimonas sp002735695--4||s__Chitinimonas taiwanensis--6||s__Chitiniphilus eburneus--6||s__Chitiniphilus shinanonensis--8||s__Chitinivorax sp005503445--6||s__Chitinivorax tropicus--3||s__Chitinolyticbacter meiyuanensis--2||s__Chromobacterium alkanivorans--4||s__Chromobacterium amazonense--6||s__Chromobacterium haemolyticum--6||s__Chromobacterium haemolyticum_A--4||s__Chromobacterium paludis--6||s__Chromobacterium phragmitis--4||s__Chromobacterium sp001043555--4||s__Chromobacterium sp002213445--4||s__Chromobacterium sp002848345--4||s__Chromobacterium sp002924365--7||s__Chromobacterium sp003052555--4||s__Chromobacterium sp016428945--6||s__Chromobacterium sphagni--5||s__Chromobacterium subtsugae--5||s__Chromobacterium vaccinii--4||s__Chromobacterium vaccinii_A--4||s__Chromobacterium violaceum--4||s__Comamonas sp019104825--1||s__Crenobacter cavernae--1||s__Crenobacter luteus--2||s__Cytobacillus gottheilii--1||s__Cytobacillus gottheilii_A--1||s__DAT-1 sp019084025--2||s__Dactylopiibacterium carminicum--6||s__Dactylopiibacterium sp002307175--5||s__Dactylopiibacterium sp002855595--8||s__Dactylopiibacterium sp018262235--4||s__Deefgea chitinilytica--3||s__Deefgea rivuli--3||s__Deefgea sp013284055--5||s__Denitratisoma oestradiolicum--5||s__Denitratisoma sp007833355--5||s__Denitromonas sp008501585--1||s__Denitromonas sp010983895--1||s__Denitromonas sp017309585--5||s__Denitromonas sp018524365--2||s__Desulfobacillus denitrificans--1||s__Desulfobacillus sp002840845--1||s__Desulfobacillus sp003105015--1||s__Desulfobacillus sp016214145--1||s__Desulfobacillus sp016791205--1||s__Desulfobacillus sp018262775--1||s__Desulfobacillus sp018262875--1||s__Desulfobulbus sp009778955--1||s__Fen-999 sp003157035--2||s__Fen-999 sp003158255--1||s__Fen-999 sp016235765--3||s__Fen-999 sp016704145--1||s__Fen-999 sp016880655--2||s__Fen-999 sp018819515--1||s__Ferriphaselus amnicola--1||s__Ferriphaselus sp000746095--2||s__Ferriphaselus sp016234685--2||s__Ferrovum myxofaciens--1||s__Ferrovum sp010435995--1||s__Formivibrio citricus--1||s__Formivibrio sp018261735--2||s__Ga0074130 sp001464495--2||s__Ga0077523 sp001464695--1||s__Ga0077526 sp001464765--1||s__Ga0077526 sp001464895--1||s__Ga0077526 sp016125475--1||s__Ga0077526 sp016713305--2||s__Gallaecimonas mangrovi--1||s__Gallaecimonas pentaromativorans--1||s__Gallaecimonas xiamenensis--1||s__Gallionella capsiferriformans--2||s__Gallionella kumadai--1||s__Gallionella sp001801025--2||s__Gallionella sp001801055--1||s__Gallionella sp001801085--1||s__Gallionella sp001801215--2||s__Gallionella sp002381565--1||s__Gallionella sp004298605--1||s__Gallionella sp013141315--1||s__Gallionella sp016195965--4||s__Gallionella sp016197305--1||s__Gallionella sp016218415--1||s__Gallionella sp016218475--2||s__Gallionella sp903876685--5||s__Gallionella sp903934275--3||s__Geothrix sp903863195--1||s__Giesbergeria sp010020825--1||s__Glaciecola sp002340325--1||s__Gulbenkiania mobilis--2||s__Gynuella sunshinyii--1||s__Hahella chejuensis--1||s__Hahella sp004135205--1||s__Hahella sp018986435--1||s__Halothiobacillus sp002281295--1||s__Hydrogenophilus sp019049855--1||s__Hydrogenophilus thermoluteolus--2||s__Idiomarina aquatica--1||s__Idiomarina baltica--1||s__Idiomarina fontislapidosi--1||s__Idiomarina seosinensis--1||s__Idiomarina sp001870515--1||s__Idiomarina sp002685255--1||s__Idiomarina sp002729675--2||s__Idiomarina tyrosinivorans--1||s__Idiomarina xiamenensis--1||s__Iodobacter fluviatilis--10||s__Iodobacter fluviatilis_A--5||s__Iodobacter sp000969645--7||s__Iodobacter sp002735645--6||s__Iodobacter sp003952345--4||s__Iodobacter sp011601265--9||s__JAAYXC01 sp012516115--1||s__JABEVD01 sp013044025--2||s__JACOUN01 sp016177805--3||s__JACPUX01 sp016192065--1||s__JACQYA01 sp016208425--3||s__JACQYB01 sp016208415--1||s__JACRAR01 sp016194935--5||s__JACRAR01 sp016234745--4||s__JACRPB01 sp016214175--5||s__JADFXI01 sp015233655--1||s__JADJCP01 sp016703155--2||s__JADJEF01 sp016702335--2||s__JADJWY01 sp016716085--1||s__JAEUNJ01 sp016791145--2||s__JAEUNL01 sp016791115--1||s__JAEUNX01 sp016791005--2||s__JAEUNX01 sp016791025--2||s__JAEUOS01 sp016790635--1||s__JAEUOS01 sp016790695--1||s__JAFAKZ01 sp019234745--5||s__JAFZMK01 sp017444505--1||s__JAFZMK01 sp017553285--1||s__JAGTRP01 sp018261935--4||s__JAGXQV01 sp018336195--10||s__Jeongeupia chitinilytica--5||s__Jeongeupia naejangsanensis--5||s__Jeongeupia sp001808185--5||s__Jeongeupia sp015140455--4||s__Lacimicrobium sp002201535--1||s__Laribacter hongkongensis--5||s__Laribacter sp018055005--3||s__Leeia aquatica--1||s__Leeia oryzae--1||s__Limnobacter sp000170915--1||s__Limnobacter sp002954425--1||s__Limnobacter sp012032215--1||s__Limnobacter sp018812945--1||s__Limnobacter sp018815245--1||s__Limnobacter thiooxidans--1||s__Limnohabitans sp002778325--1||s__Limnohabitans sp009921265--1||s__Marinobacter changyiensis--1||s__Marinomonas pollencensis--1||s__Marinomonas shanghaiensis--1||s__Marinomonas sp004352835--1||s__Marinomonas sp004352855--1||s__Marinomonas sp013373235--1||s__Marinomonas spartinae--2||s__Marinomonas spartinae_A--1||s__Marinospirillum alkaliphilum--3||s__Marinospirillum celere--2||s__Marinospirillum insulare--2||s__Marinospirillum minutulum--1||s__Marinospirillum perlucidum--1||s__Marinospirillum sp007116195--1||s__Marinospirillum sp007116865--1||s__Marinospirillum sp007119985--1||s__Marinospirillum sp012727935--2||s__Marinospirillum sp014859565--2||s__Methylogaea sp004299145--2||s__Methylomarinum sp016097405--1||s__Methylomonas koyamae_A--3||s__Methylomonas koyamae_B--1||s__Methylomonas methanica_B--1||s__Methylomonas rhizoryzae--1||s__Methylomonas sp002928965--1||s__Methylomonas sp002929135--1||s__Methylomonas sp018335995--1||s__Methylomonas sp903858105--2||s__Methylophaga aminisulfidivorans--1||s__Methylophaga aminisulfidivorans_A--1||s__Methylophaga sp002706095--1||s__Methylophaga sulfidovorans--1||s__Methyloversatilis discipulorum--2||s__Methyloversatilis discipulorum_A--2||s__Methyloversatilis sp001713355--1||s__Methyloversatilis sp016791045--1||s__Methyloversatilis sp017984755--1||s__Methyloversatilis sp018824085--1||s__Methyloversatilis thermotolerans--2||s__Methyloversatilis universalis--2||s__Methyloversatilis universalis_A--2||s__Microvirgula aerodenitrificans--17||s__Natronorubrum halalkaliphilum--1||s__Nitrincola alkalisediminis--1||s__Nitrincola schmidtii--1||s__Nitrincola sp007125745--1||s__Nitrincola sp007693685--2||s__Nitrincola tapanii--1||s__Nitrincola tibetensis--1||s__Nitrotoga sp003402285--1||s__Niveibacterium microcysteis--5||s__Niveibacterium sp009781175--2||s__Niveibacterium umoris--8||s__Novimethylophilus kurashikiensis--6||s__Oceanobacter kriegii--1||s__Oleibacter marinus--1||s__Oleibacter sp002298335--1||s__Oleibacter sp002331105--1||s__Oleibacter sp002724925--1||s__Oleibacter sp002733645--1||s__Oleibacter sp006212115--1||s__Oryzisolibacter propanilivorax--1||s__Oryzomicrobium terrae--8||s__PALSA-1004 sp903889565--2||s__PALSA-1006 sp003151655--4||s__PALSA-1006 sp004297065--2||s__PALSA-1006 sp009773615--3||s__PALSA-1006 sp903876625--7||s__PALSA-1006 sp903913145--9||s__PFJX01 sp002281555--6||s__PFJX01 sp002784045--1||s__PFJX01 sp009772925--1||s__PFJX01 sp016219425--5||s__PFJX01 sp016719465--1||s__PFJX01 sp016873935--1||s__PFJX01 sp903835655--4||s__PFJX01 sp903883985--6||s__PFJX01 sp903918705--3||s__PNJM01 sp013821865--1||s__Paenibacillus silvae--1||s__Palsa-1315 sp016200355--1||s__Paludibacterium paludis--5||s__Paludibacterium purpuratum--3||s__Paludibacterium sp018260425--4||s__Paludibacterium sp018802765--2||s__Paludibacterium sp019232825--1||s__Paludibacterium yongneupense--12||s__Pararheinheimera sp003482455--2||s__Pararheinheimera sp017302255--1||s__Parasulfuritortus sp013335435--2||s__Parvibium lacunae--2||s__Pelomicrobium methylotrophicum--1||s__Pelotalea chapellei--1||s__Pelotalea sp002298925--1||s__Permianibacter fluminis--1||s__Pigmentiphaga aceris--3||s__Pigmentiphaga litoralis--3||s__Pigmentiphaga litoralis_A--2||s__Pigmentiphaga sp002188465--1||s__Pokkaliibacter plantistimulans--1||s__Propionivibrio aalborgensis--3||s__Propionivibrio dicarboxylicus--7||s__Propionivibrio limicola--2||s__Propionivibrio sp003249625--6||s__Propionivibrio sp016705685--2||s__Propionivibrio sp016709335--2||s__Propionivibrio sp016790145--2||s__Propionivibrio sp017990155--4||s__Propionivibrio sp017995515--5||s__Propionivibrio sp018262095--3||s__Propionivibrio sp903886975--3||s__Propionivibrio sp903917505--6||s__Propionivibrio sp907163075--4||s__Pseudidiomarina planktonica--1||s__Pseudogulbenkiania ferrooxidans_A--2||s__Pseudogulbenkiania sp000527175--2||s__Pseudogulbenkiania sp016192025--3||s__Pseudogulbenkiania subflava--1||s__Pseudohongiella sp002354805--1||s__Pseudohongiella sp002706685--1||s__Pseudomonas nicosulfuronedens--1||s__Pseudomonas_A balearica--1||s__Pseudomonas_A chloritidismutans--1||s__Pseudomonas_A kunmingensis--1||s__Pseudomonas_A nitrititolerans--1||s__Pseudomonas_A saudiphocaensis--1||s__Pseudomonas_A songnenensis--1||s__Pseudomonas_A sp000765155--1||s__Pseudomonas_A sp003205815--1||s__Pseudomonas_A sp003488145--2||s__Pseudomonas_A sp004331835--1||s__Pseudomonas_A sp007713455--1||s__Pseudomonas_A stutzeri--1||s__Pseudomonas_A stutzeri_A--1||s__Pseudomonas_A stutzeri_AA--1||s__Pseudomonas_A stutzeri_AC--1||s__Pseudomonas_A stutzeri_AD--1||s__Pseudomonas_A stutzeri_AE--1||s__Pseudomonas_A stut
```
