## Supplementary material for "Unveiling the hidden biodiversity of microbial chemoreceptor genes in the rare biosphere": MCPsignal_captured_gtdbr207.nw (part 691 of 1806)

```
zeri_AF--1||s__Pseudomonas_A stutzeri_AH--1||s__Pseudomonas_A stutzeri_AI--1||s__Pseudomonas_A stutzeri_AK--2||s__Pseudomonas_A stutzeri_AL--1||s__Pseudomonas_A stutzeri_AN--1||s__Pseudomonas_A stutzeri_B--1||s__Pseudomonas_A stutzeri_C--1||s__Pseudomonas_A stutzeri_Q--1||s__Pseudomonas_A stutzeri_S--1||s__Pseudomonas_A stutzeri_T--1||s__Pseudomonas_A stutzeri_U--1||s__Pseudomonas_A xanthomarina_A--1||s__Pseudomonas_B asuensis--3||s__Pseudomonas_B duriflava--2||s__Pseudomonas_B luteola--1||s__Pseudomonas_B oryzihabitans--2||s__Pseudomonas_B oryzihabitans_B--2||s__Pseudomonas_B oryzihabitans_D--2||s__Pseudomonas_B oryzihabitans_E--2||s__Pseudomonas_B psychrotolerans_B--2||s__Pseudomonas_B psychrotolerans_C--3||s__Pseudomonas_B rhizoryzae--4||s__Pseudomonas_B sp001512295--4||s__Pseudomonas_C sp002342705--1||s__Pseudomonas_D yangmingensis--1||s__Pseudomonas_E abietaniphila--1||s__Pseudomonas_E alcaliphila--1||s__Pseudomonas_E alcaliphila_B--1||s__Pseudomonas_E allokribbensis--2||s__Pseudomonas_E amygdali--2||s__Pseudomonas_E anatoliensis--2||s__Pseudomonas_E antarctica--1||s__Pseudomonas_E antarctica_A--2||s__Pseudomonas_E arsenicoxydans--1||s__Pseudomonas_E arsenicoxydans_A--1||s__Pseudomonas_E asiatica--1||s__Pseudomonas_E asplenii--5||s__Pseudomonas_E asplenii_A--1||s__Pseudomonas_E asturiensis--3||s__Pseudomonas_E atacamensis--2||s__Pseudomonas_E avellanae--1||s__Pseudomonas_E azotoformans--3||s__Pseudomonas_E azotoformans_A--2||s__Pseudomonas_E azotoformans_B--3||s__Pseudomonas_E baetica--2||s__Pseudomonas_E baltica--1||s__Pseudomonas_E batumici--1||s__Pseudomonas_E bijieensis--1||s__Pseudomonas_E bohemica--1||s__Pseudomonas_E borbori--1||s__Pseudomonas_E brassicacearum--1||s__Pseudomonas_E brassicacearum_A--1||s__Pseudomonas_E brassicacearum_D--1||s__Pseudomonas_E brenneri--1||s__Pseudomonas_E canadensis--3||s__Pseudomonas_E cannabina--1||s__Pseudomonas_E capeferrum_A--1||s__Pseudomonas_E capsici--4||s__Pseudomonas_E caricapapayae--3||s__Pseudomonas_E caspiana--3||s__Pseudomonas_E cedrina--3||s__Pseudomonas_E cerasi--3||s__Pseudomonas_E chengduensis--1||s__Pseudomonas_E chengduensis_A--1||s__Pseudomonas_E chlororaphis--1||s__Pseudomonas_E chlororaphis_D--1||s__Pseudomonas_E chlororaphis_E--1||s__Pseudomonas_E chlororaphis_F--1||s__Pseudomonas_E chlororaphis_G--4||s__Pseudomonas_E cichorii--4||s__Pseudomonas_E cichorii_B--3||s__Pseudomonas_E cichorii_C--3||s__Pseudomonas_E cichorii_D--3||s__Pseudomonas_E composti--1||s__Pseudomonas_E congelans--3||s__Pseudomonas_E corrugata--1||s__Pseudomonas_E costantinii--1||s__Pseudomonas_E cremoricolorata_A--1||s__Pseudomonas_E cremoris--1||s__Pseudomonas_E crudilactis--2||s__Pseudomonas_E cuatrocienegasensis--1||s__Pseudomonas_E cyclaminis--2||s__Pseudomonas_E edaphica--1||s__Pseudomonas_E entomophila_A--1||s__Pseudomonas_E entomophila_B--1||s__Pseudomonas_E eucalypticola--1||s__Pseudomonas_E extremaustralis--1||s__Pseudomonas_E extremorientalis--3||s__Pseudomonas_E fildesensis--2||s__Pseudomonas_E floridensis--3||s__Pseudomonas_E fluorescens--3||s__Pseudomonas_E fluorescens_AA--1||s__Pseudomonas_E fluorescens_AJ--1||s__Pseudomonas_E fluorescens_AM--4||s__Pseudomonas_E fluorescens_AN--3||s__Pseudomonas_E fluorescens_AO--2||s__Pseudomonas_E fluorescens_AP--2||s__Pseudomonas_E fluorescens_B--1||s__Pseudomonas_E fluorescens_BA--1||s__Pseudomonas_E fluorescens_BB--2||s__Pseudomonas_E fluorescens_BC--1||s__Pseudomonas_E fluorescens_BD--2||s__Pseudomonas_E fluorescens_BE--2||s__Pseudomonas_E fluorescens_BF--2||s__Pseudomonas_E fluorescens_BG--1||s__Pseudomonas_E fluorescens_BH--1||s__Pseudomonas_E fluorescens_BI--1||s__Pseudomonas_E fluorescens_BJ--2||s__Pseudomonas_E fluorescens_BM--2||s__Pseudomonas_E fluorescens_BN--1||s__Pseudomonas_E fluorescens_BO--1||s__Pseudomonas_E fluorescens_BQ--1||s__Pseudomonas_E fluorescens_BT--3||s__Pseudomonas_E fluorescens_BU--1||s__Pseudomonas_E fluorescens_BV--2||s__Pseudomonas_E fluorescens_BW--1||s__Pseudomonas_E fluorescens_BY--2||s__Pseudomonas_E fluorescens_C--4||s__Pseudomonas_E fluorescens_G--2||s__Pseudomonas_E fluorescens_K--1||s__Pseudomonas_E fluorescens_M--2||s__Pseudomonas_E fluorescens_Q--2||s__Pseudomonas_E fluorescens_T--1||s__Pseudomonas_E fluorescens_W--1||s__Pseudomonas_E fluvialis--1||s__Pseudomonas_E foliumensis--2||s__Pseudomonas_E frederiksbergensis--1||s__Pseudomonas_E frederiksbergensis_A--1||s__Pseudomonas_E frederiksbergensis_D--1||s__Pseudomonas_E frederiksbergensis_F--2||s__Pseudomonas_E frederiksbergensis_G--2||s__Pseudomonas_E fulgida--4||s__Pseudomonas_E fuscovaginae_A--4||s__Pseudomonas_E fuscovaginae_B--4||s__Pseudomonas_E gessardii--1||s__Pseudomonas_E gingeri_A--3||s__Pseudomonas_E gingeri_B--2||s__Pseudomonas_E gingeri_C--1||s__Pseudomonas_E gingeri_D--2||s__Pseudomonas_E glycinae--2||s__Pseudomonas_E gozinkensis--2||s__Pseudomonas_E graminis--3||s__Pseudomonas_E graminis_B--2||s__Pseudomonas_E graminis_C--4||s__Pseudomonas_E granadensis--2||s__Pseudomonas_E gregormendelii--1||s__Pseudomonas_E grimontii--3||s__Pseudomonas_E guguanensis--1||s__Pseudomonas_E haemolytica--1||s__Pseudomonas_E helmanticensis--2||s__Pseudomonas_E iridis--2||s__Pseudomonas_E japonica_A--1||s__Pseudomonas_E juntendi--2||s__Pseudomonas_E kairouanensis--1||s__Pseudomonas_E kilonensis--1||s__Pseudomonas_E kilonensis_B--1||s__Pseudomonas_E kitaguniensis--1||s__Pseudomonas_E koreensis--1||s__Pseudomonas_E koreensis_A--2||s__Pseudomonas_E koreensis_B--2||s__Pseudomonas_E koreensis_C--2||s__Pseudomonas_E koreensis_E--1||s__Pseudomonas_E kribbensis--2||s__Pseudomonas_E lactis--2||s__Pseudomonas_E laurylsulfatiphila--1||s__Pseudomonas_E laurylsulfativorans--1||s__Pseudomonas_E libanensis--1||s__Pseudomonas_E lini--1||s__Pseudomonas_E lurida--3||s__Pseudomonas_E lutea--1||s__Pseudomonas_E mandelii--1||s__Pseudomonas_E mandelii_B--1||s__Pseudomonas_E mandelii_C--1||s__Pseudomonas_E mandelii_D--1||s__Pseudomonas_E marginalis--3||s__Pseudomonas_E marginalis_B--3||s__Pseudomonas_E massiliensis--1||s__Pseudomonas_E mediterranea--1||s__Pseudomonas_E mendocina--1||s__Pseudomonas_E mendocina_C--1||s__Pseudomonas_E migulae--3||s__Pseudomonas_E monteilii_A--1||s__Pseudomonas_E monteilii_C--1||s__Pseudomonas_E moraviensis_A--2||s__Pseudomonas_E mucoides--1||s__Pseudomonas_E neoaurantiaca--1||s__Pseudomonas_E neuropathica--2||s__Pseudomonas_E oleovorans_B--1||s__Pseudomonas_E orientalis--3||s__Pseudomonas_E orientalis_A--3||s__Pseudomonas_E orientalis_B--3||s__Pseudomonas_E ovata--1||s__Pseudomonas_E palleroniana--3||s__Pseudomonas_E paracarnis--3||s__Pseudomonas_E parafulva_A--1||s__Pseudomonas_E paralactis--2||s__Pseudomonas_E pisciculturae--2||s__Pseudomonas_E piscis--1||s__Pseudomonas_E poae--4||s__Pseudomonas_E prosekii--1||s__Pseudomonas_E protegens--1||s__Pseudomonas_E protegens_A--2||s__Pseudomonas_E protegens_B--2||s__Pseudomonas_E proteolytica--1||s__Pseudomonas_E putida_A--1||s__Pseudomonas_E putida_G--1||s__Pseudomonas_E putida_S--1||s__Pseudomonas_E putida_T--1||s__Pseudomonas_E reactans--2||s__Pseudomonas_E rhodesiae--3||s__Pseudomonas_E salomonii--1||s__Pseudomonas_E saponiphila--2||s__Pseudomonas_E sediminis--1||s__Pseudomonas_E sichuanensis--1||s__Pseudomonas_E sihuiensis--1||s__Pseudomonas_E silesiensis--1||s__Pseudomonas_E simiae--3||s__Pseudomonas_E sivasensis--4||s__Pseudomonas_E sp000242655--1||s__Pseudomonas_E sp000263855--1||s__Pseudomonas_E sp000282195--1||s__Pseudomonas_E sp000282275--1||s__Pseudomonas_E sp000282315--1||s__Pseudomonas_E sp000282375--1||s__Pseudomonas_E sp000282455--1||s__Pseudomonas_E sp000282475--1||s__Pseudomonas_E sp000282515--2||s__Pseudomonas_E sp000346755--2||s__Pseudomonas_E sp000416235--2||s__Pseudomonas_E sp000418555--1||s__Pseudomonas_E sp000497835--1||s__Pseudomonas_E sp000631985--1||s__Pseudomonas_E sp000633255--1||s__Pseudomonas_E sp000633395--1||s__Pseudomonas_E sp000690905--1||s__Pseudomonas_E sp000801235--1||s__Pseudomonas_E sp000829415--1||s__Pseudomonas_E sp000931465--1||s__Pseudomonas_E sp001269775--1||s__Pseudomonas_E sp001269805--1||s__Pseudomonas_E sp001269815--1||s__Pseudomonas_E sp001269925--4||s__Pseudomonas_E sp001297015--2||s__Pseudomonas_E sp001297125--1||s__Pseudomonas_E sp001308855--2||s__Pseudomonas_E sp001421885--1||s__Pseudomonas_E sp001427125--1||s__Pseudomonas_E sp001446935--1||s__Pseudomonas_E sp001547895--2||s__Pseudomonas_E sp001655595--2||s__Pseudomonas_E sp001655615--1||s__Pseudomonas_E sp001705835--1||s__Pseudomonas_E sp001830395--1||s__Pseudomonas_E sp001952855--2||s__Pseudomonas_E sp001984065--1||s__Pseudomonas_E sp002000165--1||s__Pseudomonas_E sp002018875--2||s__Pseudomonas_E sp002029345--1||s__Pseudomonas_E sp002080045--1||s__Pseudomonas_E sp002112385--2||s__Pseudomonas_E sp002112885--2||s__Pseudomonas_E sp002113045--2||s__Pseudomonas_E sp002113125--2||s__Pseudomonas_E sp002113375--1||s__Pseudomonas_E sp002113595--1||s__Pseudomonas_E sp002204795--2||s__Pseudomonas_E sp002263605--1||s__Pseudomonas_E sp002282595--1||s__Pseudomonas_E sp002338065--1||s__Pseudomonas_E sp002354655--1||s__Pseudomonas_E sp002356535--1||s__Pseudomonas_E sp002379585--1||s__Pseudomonas_E sp002383725--3||s__Pseudomonas_E sp002419965--1||s__Pseudomonas_E sp002699985--1||s__Pseudomonas_E sp002803095--1||s__Pseudomonas_E sp002814235--1||s__Pseudomonas_E sp002836515--2||s__Pseudomonas_E sp002843585--1||s__Pseudomonas_E sp002843605--3||s__Pseudomonas_E sp002874965--1||s__Pseudomonas_E sp002878485--1||s__Pseudomonas_E sp002901475--1||s__Pseudomonas_E sp002979555--1||s__Pseudomonas_E sp003013355--1||s__Pseudomonas_E sp003014915--1||s__Pseudomonas_E sp003033885--1||s__Pseudomonas_E sp003050835--2||s__Pseudomonas_E sp003052515--1||s__Pseudomonas_E sp003053605--1||s__Pseudomonas_E sp003053805--2||s__Pseudomonas_E sp003061005--1||s__Pseudomonas_E sp003097075--3||s__Pseudomonas_E sp003151075--1||s__Pseudomonas_E sp003208235--3||s__Pseudomonas_E sp003208475--1||s__Pseudomonas_E sp003595175--1||s__Pseudomonas_E sp003596405--1||s__Pseudomonas_E sp003605735--1||s__Pseudomonas_E sp003696305--1||s__Pseudomonas_E sp003851685--2||s__Pseudomonas_E sp003852235--3||s__Pseudomonas_E sp003852405--2||s__Pseudomonas_E sp003935425--2||s__Pseudomonas_E sp004011755--2||s__Pseudomonas_E sp004124275--2||s__Pseudomonas_E sp004136015--1||s__Pseudomonas_E sp004310295--1||s__Pseudomonas_E sp004364435--1||s__Pseudomonas_E sp004519405--3||s__Pseudomonas_E sp005938045--1||s__Pseudomonas_E sp006227205--1||s__Pseudomonas_E sp007828215--1||s__Pseudomonas_E sp008370045--1||s__Pseudomonas_E sp009761815--1||s__Pseudomonas_E sp009764265--1||s__Pseudomonas_E sp009764645--1||s__Pseudomonas_E sp009834515--2||s__Pseudomonas_E sp009834565--1||s__Pseudomonas_E sp009861525--1||s__Pseudomonas_E sp009866765--3||s__Pseudomonas_E sp009905615--1||s__Pseudomonas_E sp009908285--1||s__Pseudomonas_E sp009932725--1||s__Pseudomonas_E sp010095445--1||s__Pseudomonas_E sp011369485--1||s__Pseudomonas_E sp012844475--4||s__Pseudomonas_E sp012935755--1||s__Pseudomonas_E sp012985665--1||s__Pseudomonas_E sp013359595--1||s__Pseudomonas_E sp013359695--1||s__Pseudomonas_E sp013385985--1||s__Pseudomonas_E sp013386585--1||s__Pseudomonas_E sp013386825--2||s__Pseudomonas_E sp014207255--5||s__Pseudomonas_E sp014268505--2||s__Pseudomonas_E sp014268655--1||s__Pseudomonas_E sp014268745--1||s__Pseudomonas_E sp014268755--3||s__Pseudomonas_E sp014268825--1||s__Pseudomonas_E sp014270125--2||s__Pseudomonas_E sp014472415--2||s__Pseudomonas_E sp014842265--2||s__Pseudomonas_E sp014851685--3||s__Pseudomonas_E sp016518545--1||s__Pseudomonas_E sp016650635--1||s__Pseudomonas_E sp016650695--1||s__Pseudomonas_E sp016651105--1||s__Pseudomonas_E sp016651255--1||s__Pseudomonas_E sp016651305--2||s__Pseudomonas_E sp017968885--1||s__Pseudomonas_E sp018325905--1||s__Pseudomonas_E sp018449655--1||s__Pseudomonas_E sp018449725--2||s__Pseudomonas_E sp018826895--1||s__Pseudomonas_E sp019145475--2||s__Pseudomonas_E sp019200975--1||s__Pseudomonas_E sp900005815--3||s__Pseudomonas_E sp900107395--1||s__Pseudomonas_E sp900108875--1||s__Pseudomonas_E sp900110765--1||s__Pseudomonas_E sp900113505--2||s__Pseudomonas_E sp900156465--1||s__Pseudomonas_E sp900187425--1||s__Pseudomonas_E sp900187515--2||s__Pseudomonas_E sp900187565--1||s__Pseudomonas_E sp900187605--2||s__Pseudomonas_E sp900187645--1||s__Pseudomonas_E sp900475325--2||s__Pseudomonas_E sp900573885--2||s__Pseudomonas_E sp900580675--3||s__Pseudomonas_E sp900580865--2||s__Pseudomonas_E sp900581005--1||s__Pseudomonas_E sp900582195--2||s__Pseudomonas_E sp900582625--3||s__Pseudomonas_E sp900583165--2||s__Pseudomonas_E sp900585905--1||s__Pseudomonas_E sp900590755--1||s__Pseudomonas_E sp900591205--3||s__Pseudomonas_E sp900601905--2||s__Pseudomonas_E sp900602065--1||s__Pseudomonas_E sp902506495--1||s__Pseudomonas_E sp904067045--1||s__Pseudomonas_E synxantha--2||s__Pseudomonas_E synxantha_A--2||s__Pseudomonas_E syringae--3||s__Pseudomonas_E syringae_A--2||s__Pseudomonas_E syringae_F--3||s__Pseudomonas_E syringae_J--1||s__Pseudomonas_E syringae_M--3||s__Pseudomonas_E syringae_P--1||s__Pseudomonas_E syringae_Q--2||s__Pseudomonas_E thivervalensis--1||s__Pseudomonas_E tolaasii--1||s__Pseudomonas_E toyotomiensis--1||s__Pseudomonas_E tremae--4||s__Pseudomonas_E triticumensis--2||s__Pseudomonas_E trivialis--4||s__Pseudomonas_E trivialis_B--3||s__Pseudomonas_E umsongensis--1||s__Pseudomonas_E veronii--2||s__Pseudomonas_E viciae--1||s__Pseudomonas_E viridiflava--4||s__Pseudomonas_E viridiflava_B--3||s__Pseudomonas_E viridiflava_C--3||s__Pseudomonas_E yamanorum--2||s__Pseudomonas_E yamanorum_A--2||s__Pseudomonas_E yamanorum_B--1||s__Pseudomonas_F sp001708505--1||s__Pseudomonas_F sp003234055--1||s__Pseudomonas_H flexibilis--1||s__Pseudomonas_H sp014836765--1||s__Pseudomonas_K guangdongensis--1||s__Pseudomonas_K sp004801855--1||s__Pseudomonas_N urumqiensis--1||s__Pseudomonas_O kuykendallii--1||s__Pseudomonas_O sp002418465--1||s__Pseudoteredinibacter isoporae--3||s__RBG-16-58-11 sp001770235--1||s__REBR01 sp007692645--1||s__RGIG9201 sp017634675--1||s__RGIG9201 sp017635875--1||s__RI-121 sp016124455--2||s__RS62 sp002340675--1||s__Rhodocyclus tenuis--6||s__Rhodocyclus tenuis_A--4||s__Rivicola pingtungensis--8||s__Rivicola sp002002905--9||s__Robertmurraya dakarensis--1||s__Robertmurraya korlensis--1||s__Robertmurraya sp003586445--1||s__Robertmurraya sp009917645--1||s__Rugosibacter sp002424865--1||s__Ruminiclostridium_E sp017550775--1||s__SCTK01 sp004298905--2||s__SFHR01 sp004555545--1||s__SSSZ01 sp009469665--2||s__SSSZ01 sp009469675--4||s__SSSZ01 sp009469685--3||s__SSSZ01 sp016720065--2||s__STGJ01 sp003856275--5||s__STGJ01 sp004919095--2||s__STGJ01 sp010435965--3||s__SXIZ01 sp005779525--2||s__SZAS-79 sp016713125--1||s__Shewanella maritima--1||s__Shewanella sp009663145--1||s__Sideroxydans lithotrophicus--1||s__Sideroxydans sp003445795--1||s__Sideroxydans sp013791855--1||s__Sideroxydans sp016214695--1||s__Sideroxydans sp018813765--1||s__Sideroxydans sp018814405--1||s__Sideroxydans sp903847155--1||s__Silvimonas amylolytica--5||s__Silvimonas iriomotensis--5||s__Silvimonas terrae--5||s__Sterolibacterium denitrificans--3||s__Sterolibacterium sp018061005--1||s__Sterolibacterium sp019105045--2||s__Sulfuricella denitrificans--2||s__Sulfuricella sp000971475--2||s__Sulfuricella sp002784065--1||s__Sulfuricella sp018823025--2||s__Sulfurimicrobium denitrificans_A--2||s__Sulfurimicrobium lacus--3||s__Sulfurimicrobium sp003104895--2||s__Sulfurimicrobium sp018824405--1||s__Sulfurisoma sp018825305--1||s__Sulfuritalea hydrogenivorans--2||s__Sulfuritalea sp001828935--5||s__Sulfuritalea sp016192435--1||s__Sulfuritalea sp016712985--1||s__Sulfuritalea sp903848955--1||s__Sulfuritortus calidifontis--2||s__Sulfuritortus sp002339725--2||s__Sulfuritortus sp013389055--1||s__Sulfuritortus sp016234655--1||s__Tepidiphilus baoligensis--3||s__Tepidiphilus margaritifer--4||s__Tepidiphilus sp016235745--1||s__Tepidiphilus succinatimandens--2||s__Thauera aminoaromatica--1||s__Thauera butanivorans--2||s__Thauera humireducens--4||s__Thauera linaloolentis--2||s__Thauera phenylacetica--1||s__Thauera propionica--6||s__Thauera sp000310145--2||s__Thauera sp002354895--1||s__Thauera sp002422685--1||s__Thauera sp003446655--1||s__Thauera sp003963015--1||s__Thauera sp016790365--1||s__Thauera sp017302295--1||s__Thauera sp017997795--1||s__Thauera_A hydrothermalis--1||s__Thauera_A nasutitermitis--6||s__Thauera_A rhizosphaerae--2||s__Thauera_A sp003034845--2||s__Thauera_A sp014489115--7||s__Thiorhodospira sibirica--1||s__Tolumonas sp008015085--1||s__UBA1934 sp002068855--1||s__UBA1934 sp002337055--3||s__UBA1934 sp018262285--2||s__UBA2009 sp002314145--1||s__UBA2009 sp002706025--1||s__UBA2250 sp002347285--2||s__UBA2250 sp002347405--1||s__UBA2250 sp013426785--4||s__UBA2250 sp013791905--3||s__UBA2250 sp018333815--1||s__UBA2250 sp903930805--4||s__UBA2250 sp903950295--3||s__UBA228 sp002402635--2||s__UBA2357 sp016790005--3||s__UBA3361 sp002360535--4||s__UBA3796 sp902801565--1||s__UBA7966 sp002299125--1||s__UBA7966 sp003485715--1||s__UBA9220 sp002347615--1||s__Uliginosibacterium gangwonense--7||s__Uliginosibacterium sp016718265--8||s__Uliginosibacterium_A gangwonense_A--1||s__VIKH01 sp008080515--1||s__VIKH01 sp016213335--1||s__VIKH01 sp016223025--1||s__Ventricola sp900313545--1||s__Vogesella alkaliphila--4||s__Vogesella fluminis--2||s__Vogesella indigofera--3||s__Vogesella oryzae--5||s__Vogesella sp000335715--4||s__Vogesella sp017998615--4||s__Vogesella sp900090205--3||s__Vogesella urethralis--6||s__WJMR01 sp014727845--1||s__WQZF01 sp009780885--4||s__WRNU01 sp009776435--2||s__WRNU01 sp009778425--2||s__WRNU01 sp009779355--3||s__WRNU01 sp009781085--2||s__WRNU01 sp009782565--4||s__WYBJ01 sp009377585--1||s__ZC4RG42 sp003242425--1||s__Zoogloea oleivorans--4||s__Zoogloea ramigera--5||s__Zoogloea sp002028455--6||s__Zoogloea sp008011925--2||s__Zoogloea sp009026175--5||s__Zoogloea sp009469605--4||s__Zoogloea sp012927165--5||s__Zoogloea sp015657735--2||s__Zoogloea sp016720685--2||s__Zoogloea sp016789125--4||s__Zoogloea sp016790385--2||s__Zoogloea sp017302315--2||s__Zoogloea sp017309145--3||s__Zoogloea sp018241665--4||s__Zoogloea sp018241685--7||s__Zoogloea sp018241725--7:heptad_counter=MCP-24H--741||MCP-28H--3||MCP-34H--2||MCP-36H--2||MCP-38H--3||MCP-40H--3000||MCP-44H--30||MCP-52H--9||MCP-58H--1||MCP-64H--1:lbd_counter=4HB_MCP_1--2||CHASE3--1||DUF3365--1||PAS_3--8||sCache_2--1:lca_tree=c__Gammaproteobacteria:length_avg=134.47753743760398:length_max=184.0:length_min=35.0:length_std=26.316913026778288:length_sum=80821.0:mismatch_avg=10.111480865224626:mismatch_max=82.0:mismatch_min=0.0:mismatch_std=13.307737773067087:mismatch_sum=6077.0:name=N514959:qcovhsp_avg=98.86555740432613:qcovhsp_max=100.0:qcovhsp_min=95.0:qcovhsp_std=1.5091371918359788:qcovhsp_sum=59418.200000000004:qend_avg=135.55906821963396:qend_max=185.0:qend_min=35.0:qend_std=27.21966669763497:qend_sum=81471.0:qstart_avg=2.274542429284526:qstart_max=10.0:qstart_min=1.0:qstart_std=2.2254963862653403:qstart_sum=1367.0:ref_name_counter=GB_GCA_000335715.1_protein.faa_AMYZ01000003.1_13@PF00015_full_PFAM.253.434--10||GB_GCA_001313065.1_protein.faa_BBFD01000029.1_23@PF00015_full_PFAM.1.95--2||GB_GCA_001464495.1_protein.faa_LNDZ01000005.1_2@PF00015_full_PFAM.322.521--1||GB_GCA_001464495.1_protein.faa_LNDZ01000013.1_74@PF00015_full_PFAM.188.423--1||GB_GCA_001464495.1_protein.faa_LNDZ01000013.1_96@PF00015_full_PFAM.2.178--13||GB_GCA_001801685.1_protein.faa_MGYJ01000034.1_6@PF00015_full_PFAM.321.517--9||GB_GCA_002340095.1_protein.faa_DDKS01000065.1_50@PF00015_full_PFAM.349.548--1||GB_GCA_002345025.1_protein.faa_DDUX01000086.1_20@PF00015_full_PFAM.354.418--1||GB_GCA_002422685.1_protein.faa_DITC01000008.1_42@PF00015_full_PFAM.469.663--8||GB_GCA_002425405.1_protein.faa_DIME01000047.1_13@PF00015_full_PFAM.460.657--1||GB_GCA_002455335.1_protein.faa_DKKP01000106.1_3@PF00015_full_PFAM.624.801--1||GB_GCA_002722955.1_protein.faa_PBMZ01000117.1_1@PF00015_full_PFAM.579.717--1||GB_GCA_002784045.1_protein.faa_PFJX01000057.1_8@PF00015_full_PFAM.347.530--1||GB_GCA_003249625.1_protein.faa_QKII01000153.1_5@PF00015_full_PFAM.303.519--2||GB_GCA_003446655.1_protein.faa_DMCZ01000165.1_44@PF00015_full_PFAM.463.661--4||GB_GCA_003963015.1_protein.faa_RXJY01000299.1_29@PF00015_full_PFAM.459.660--2||GB_GCA_007748075.1_protein.faa_CP036280.1_1935@PF00015_full_PFAM.328.523--1||GB_GCA_008501585.1_protein.faa_QQUN01000021.1_134@PF00015_full_PFAM.453.658--1||GB_GCA_009377585.1_protein.faa_WHTS01000057.1_11@PF00015_full_PFAM.333.523--95||GB_GCA_013140455.1_protein.faa_JABFSU010000001.1_43@PF00015_full_PFAM.349.530--1||GB_GCA_013911595.1_protein.faa_JACESY010000003.1_15@PF00015_full_PFAM.354.541--2||GB_GCA_016208425.1_protein.faa_JACQYA010000184.1_7@PF00015_full_PFAM.325.515--1||GB_GCA_016709495.1_protein.faa_JADJMS010000022.1_24@PF00015_full_PFAM.145.265--1||GB_GCA_018336195.1_protein.faa_JAGXQV010000192.1_11@PF00015_full_PFAM.339.538--2||GB_GCA_900475325.1_protein.faa_LS483371.1_3282@PF00015_full_PFAM.273.438--1||GB_GCA_903858205.1_protein.faa_CAIOHY010000304.1_10@PF00015_full_PFAM.169.371--2||GB_GCA_903876625.1_protein.faa_CAIRAO010000060.1_27@PF00015_full_PFAM.315.526--1||GB_GCA_903924765.1_protein.faa_CAIYCT010000083.1_8@PF00015_full_PFAM.60.233--1||GB_GCA_903946745.1_protein.faa_CAJAWW010000111.1_4@PF00015_full_PFAM.470.656--2||RS_GCF_000170915.1_protein.faa_NZ_ABCT01000015.1_85@PF00015_full_PFAM.339.526--1||RS_GCF_000310225.1_protein.faa_NZ_AMXF01000153.1_3@PF00015_full_PFAM.464.660--2||RS_GCF_000420525.1_protein.faa_NZ_ATVC01000047.1_10@PF00015_full_PFAM.351.542--1||RS_GCF_000429605.1_protein.faa_NZ_KE386926.1_197@PF00015_full_PFAM.464.668--1||RS_GCF_000766945.1_protein.faa_NZ_KN266208.1_341@PF00015_full_PFAM.309.492--1||RS_GCF_000802155.2_protein.faa_NZ_JQGJ02000001.1_247@PF00015_full_PFAM.265.438--2||RS_GCF_000817895.1_protein.faa_NZ_JTGG01000016.1_40@PF00015_full_PFAM.322.517--12||RS_GCF_000820225.1_protein.faa_NZ_CDDK01000004.1_75@PF00015_full_PFAM.321.499--1||RS_GCF_000829415.1_protein.faa_NZ_AP014637.1_3725@PF00015_full_PFAM.266.433--2||RS_GCF_000969645.2_protein.faa_NZ_CP014222.1_236@PF00015_full_PFAM.350.536--1||RS_GCF_001042905.1_protein.faa_NZ_JYLB01000001.1_561@PF00015_full_PFAM.322.517--1||RS_GCF_001186335.1_protein.faa_NZ_CP011507.1_4159@PF00015_full_PFAM.288.463--1||RS_GCF_001269655.1_protein.faa_NZ_LHVE01000010.1_42@PF00015_full_PFAM.269.438--16||RS_GCF_001269925.1_protein.faa_NZ_LHVO01000018.1_228@PF00015_full_PFAM.276.438--1||RS_GCF_001297015.1_protein.faa_NZ_LIGE01000003.1_48@PF00015_full_PFAM.260.431--6||RS_GCF_001297015.1_protein.faa_NZ_LIGE01000042.1_98@PF00015_full_PFAM.329.525--2||RS_GCF_001439695.1_protein.faa_NZ_JYLL01000004.1_214@PF00015_full_PFAM.324.522--2||RS_GCF_001439695.1_protein.faa_NZ_JYLL01000004.1_98@PF00015_full_PFAM.272.438--1||RS_GCF_001439785.1_protein.faa_NZ_JYLI01000001.1_31@PF00015_full_PFAM.323.514--2||RS_GCF_001439785.1_protein.faa_NZ_JYLI01000015.1_97@PF00015_full_PFAM.260.431--1||RS_GCF_001439845.1_protein.faa_NZ_JYLO01000014.1_3@PF00015_full_PFAM.337.532--2||RS_GCF_001439845.1_protein.faa_NZ_JYLO01000018.1_46@PF00015_full_PFAM.276.445--1||RS_GCF_001518815.1_protein.faa_NZ_CP013987.1_1294@PF00015_full_PFAM.331.526--1||RS_GCF_001591165.1_protein.faa_NZ_BCUG01000073.1_9@PF00015_full_PFAM.329.536--1||RS_GCF_001605965.1_protein.faa_NZ_CP014947.1_3797@PF00015_full_PFAM.322.517--4||RS_GCF_001645105.1_protein.faa_NZ_LKEG01000055.1_8@PF00015_full_PFAM.322.517--1||RS_GCF_002245655.1_protein.faa_NZ_NOIH01000003.1_310@PF00015_full_PFAM.341.532--1||RS_GCF_002735645.1_protein.faa_NZ_PDZG01000006.1_72@PF00015_full_PFAM.442.643--1||RS_GCF_002836515.1_protein.faa_NZ_PJBC01000003.1_136@PF00015_full_PFAM.261.431--11||RS_GCF_002836515.1_protein.faa_NZ_PJBC01000067.1_259@PF00015_full_PFAM.322.517--2||RS_GCF_002855595.1_protein.faa_NZ_PKRR01000004.1_273@PF00015_full_PFAM.326.528--1||RS_GCF_003111665.1_protein.faa_NZ_CP022188.1_3842@PF00015_full_PFAM.346.534--1||RS_GCF_003201855.1_protein.faa_NZ_QJKI01000018.1_11@PF00015_full_PFAM.260.435--2||RS_GCF_003633755.1_protein.faa_NZ_RBIL01000002.1_707@PF00015_full_PFAM.494.650--2||RS_GCF_003633755.1_protein.faa_NZ_RBIL01000002.1_835@PF00015_full_PFAM.402.555--1||RS_GCF_003633895.1_protein.faa_NZ_RBID01000011.1_15@PF00015_full_PFAM.339.526--8||RS_GCF_003633895.1_protein.faa_NZ_RBID01000015.1_36@PF00015_full_PFAM.338.522--5||RS_GCF_003633895.1_protein.faa_NZ_RBID01000016.1_257@PF00015_full_PFAM.463.662--8||RS_GCF_003696305.1_protein.faa_NZ_RFFK01000001.1_607@PF00015_full_PFAM.334.537--3||RS_GCF_003700275.1_protein.faa_NZ_RBRE01000012.1_1@PF00015_full_PFAM.321.405--1||RS_GCF_003702045.1_protein.faa_NZ_RBTP01000006.1_12@PF00015_full_PFAM.259.441--1||RS_GCF_003935425.1_protein.faa_NZ_RHQN01000007.1_223@PF00015_full_PFAM.246.433--1||RS_GCF_004331835.1_protein.faa_NZ_SJSS01000004.1_427@PF00015_full_PFAM.347.519--1||RS_GCF_004801295.1_protein.faa_NZ_SSOC01000001.1_290@PF00015_full_PFAM.470.667--1||RS_GCF_004801295.1_protein.faa_NZ_SSOC01000002.1_82@PF00015_full_PFAM.331.523--3||RS_GCF_004801935.1_protein.faa_NZ_SSBS01000003.1_462@PF00015_full_PFAM.260.431--25||RS_GCF_004801935.1_protein.faa_NZ_SSBS01000006.1_28@PF00015_full_PFAM.323.518--15||RS_GCF_007858185.1_protein.faa_NZ_VFES01000014.1_15@PF00015_full_PFAM.259.432--1||RS_GCF_008119665.1_protein.faa_NZ_CP043046.1_4706@PF00015_full_PFAM.262.436--1||RS_GCF_008801605.1_protein.faa_NZ_VZPJ01000001.1_158@PF00015_full_PFAM.269.438--3||RS_GCF_009469605.1_protein.faa_NZ_SSXU01000015.1_90@PF00015_full_PFAM.281.466--1||RS_GCF_010020825.1_protein.faa_NZ_JAACJE010000001.1_3577@PF00015_full_PFAM.251.423--1||RS_GCF_010448615.1_protein.faa_NZ_CP048408.1_4517@PF00015_full_PFAM.260.431--2||RS_GCF_010983895.1_protein.faa_NZ_CP048836.1_1194@PF00015_full_PFAM.342.537--1||RS_GCF_012295575.1_protein.faa_NZ_CP051180.1_2751@PF00015_full_PFAM.331.515--1||RS_GCF_012939955.1_protein.faa_NZ_SPMY01000061.1_39@PF00015_full_PFAM.459.646--1||RS_GCF_013179735.1_protein.faa_NZ_JABMEG010000001.1_1390@PF00015_full_PFAM.443.639--1||RS_GCF_013359695.1_protein.faa_NZ_JABFMU010000048.1_32@PF00015_full_PFAM.320.516--1||RS_GCF_013408655.1_protein.faa_NZ_JACCBP010000001.1_1651@PF00015_full_PFAM.263.437--1||RS_GCF_013522705.1_protein.faa_NZ_JAAMRE010000012.1_34@PF00015_full_PFAM.272.438--1||RS_GCF_014174475.1_protein.faa_NZ_JACJUD010000005.1_172@PF00015_full_PFAM.330.517--1||RS_GCF_014197015.1_protein.faa_NZ_JACIET010000002.1_1169@PF00015_full_PFAM.475.654--1||RS_GCF_014202905.1_protein.faa_NZ_JACHHY010000004.1_192@PF00015_full_PFAM.466.664--1||RS_GCF_014652335.1_protein.faa_NZ_BMYP01000015.1_31@PF00015_full_PFAM.338.522--1||RS_GCF_014652335.1_protein.faa_NZ_BMYP01000017.1_11@PF00015_full_PFAM.339.527--1||RS_GCF_014652475.1_protein.faa_NZ_BMYW01000006.1_19@PF00015_full_PFAM.463.662--4||RS_GCF_014652475.1_protein.faa_NZ_BMYW01000014.1_38@PF00015_full_PFAM.332.520--16||RS_GCF_014736495.1_protein.faa_NZ_MDUX01000008.1_19@PF00015_full_PFAM.190.396--1||RS_GCF_015140455.1_protein.faa_NZ_AP024094.1_2784@PF00015_full_PFAM.263.441--1||RS_GCF_016858125.1_protein.faa_NZ_CP064781.1_2330@PF00015_full_PFAM.476.655--1||RS_GCF_016858125.1_protein.faa_NZ_CP064781.1_3467@PF00015_full_PFAM.456.655--1||RS_GCF_017161445.1_protein.faa_NZ_CP071060.1_2919@PF00015_full_PFAM.341.535--2||RS_GCF_017161445.1_protein.faa_NZ_CP071060.1_3669@PF00015_full_PFAM.477.652--1||RS_GCF_017165745.1_protein.faa_NZ_JAFGZF010000020.1_76@PF00015_full_PFAM.252.430--2||RS_GCF_017894365.1_protein.faa_NZ_CP059467.1_224@PF00015_full_PFAM.367.532--1||RS_GCF_017976235.1_protein.faa_NZ_JACVHC010000002.1_391@PF00015_full_PFAM.259.430--1||RS_GCF_017980685.1_protein.faa_NZ_JACXXO010000010.1_17@PF00015_full_PFAM.259.430--3||RS_GCF_018122735.1_protein.faa_NZ_JAGRRD010000001.1_436@PF00015_full_PFAM.328.530--1||RS_GCF_018524365.1_protein.faa_NZ_JAEKFT010000018.1_26@PF00015_full_PFAM.474.659--179||RS_GCF_018524365.1_protein.faa_NZ_JAEKFT010000029.1_27@PF00015_full_PFAM.470.658--3||RS_GCF_018524365.1_protein.faa_NZ_JAEKFT010000032.1_33@PF00015_full_PFAM.179.369--1||RS_GCF_018968705.1_protein.faa_NZ_CP076668.1_1995@PF00015_full_PFAM.322.519--1||RS_GCF_019139815.1_protein.faa_NZ_CP077079.1_2972@PF00015_full_PFAM.273.438--1||RS_GCF_900102635.1_protein.faa_NZ_FMZQ01000002.1_398@PF00015_full_PFAM.334.536--1||RS_GCF_900105485.1_protein.faa_NZ_LT629778.1_1672@PF00015_full_PFAM.322.517--5||RS_GCF_900105805.1_protein.faa_NZ_LT629788.1_1132@PF00015_full_PFAM.322.517--8||RS_GCF_900119825.1_protein.faa_NZ_FPKR01000006.1_110@PF00015_full_PFAM.326.527--3||RS_GCF_900582195.1_protein.faa_NZ_UTHA01000019.1_31@PF00015_full_PFAM.321.518--3||RS_GCF_900582195.1_protein.faa_NZ_UTHA01000184.1_71@PF00015_full_PFAM.263.431--1||RS_GCF_900582625.1_protein.faa_NZ_UTIQ01000001.1_481@PF00015_full_PFAM.322.515--1||RS_GCF_904063055.1_protein.faa_NZ_CAJFCN010000003.1_232@PF00015_full_PFAM.321.516--1||RS_GCF_904063055.1_protein.faa_NZ_CAJFCN010000009.1_16@PF00015_full_PFAM.277.445--5||RS_GCF_904063055.1_protein.faa_NZ_CAJFCN010000013.1_148@PF00015_full_PFAM.283.455--2:scovhsp_avg=72.55141430948419:scovhsp_max=97.6:scovhsp_min=50.0:scovhsp_std=13.290244623898447:scovhsp_sum=43603.399999999994:send_avg=160.23627287853577:send_max=188.0:send_min=49.0:send_std=21.394876694014386:send_sum=96302.0:sstart_avg=26.94675540765391:sstart_max=85.0:sstart_min=1.0:sstart_std=22.795624440267954:sstart_sum=16195.0])0.873:0.0277836[&&NHX:Sample_counter=rhizpot1--176||rhizpot2--29||rhizpot3--107||rhiztom1--337||rhiztom2--275||rhiztom3--1325:Type_counter=GTDB--2947||capture--2249:besthit_avg=90.99872549019608:besthit_max=100.0:besthit_min=42.4:besthit_std=9.671774761106429:besthit_sum=92818.7:bitscore_avg=212.83039215686276:bitscore_max=324.0:bitscore_min=64.7:bitscore_std=46.28689322729568:bitscore_sum=217087.0:capture_class_counter=c__AC1--1||c__Actinomycetia--11||c__Alphaproteobacteria--114||c__Anaerolineae--3||c__Bacilli--20||c__Campylobacteria--1||c__Chloroflexia--3||c__Clostridia--22||c__Coriobacteriia--1||c__Cyanobacteriia--1||c__Deferrisomatia--3||c__Desulfobulbia--2||c__Desulfovibrionia--87||c__Desulfuromonadia--6||c__Dormibacteria--25||c__GWC2-55-46--1||c__Gammaproteobacteria--1864||c__Gemmatimonadetes--1||c__Geothermincolia--1||c__Halobacteria--5||c__Holophagae--16||c__Leptospirae--1||c__Limnochordia--1||c__Limnocylindria--11||c__MBNT15--1||c__Magnetococcia--1||c__Myxococcia--3||c__Negativicutes--1||c__Nitrospiria--2||c__Peptococcia--1||c__Phycisphaerae--1||c__Planctomycetia--1||c__Polyangia--1||c__Rhodothermia--1||c__Spirochaetia--8||c__Synergistia--1||c__Syntrophia--1||c__Syntrophobacteria--1||c__Thermoleophilia--15||c__Thermoplasmata--1||c__UBA10030--7||c__Verrucomicrobiae--1:capture_domain_counter=d__Archaea--6||d__Bacteria--2243:capture_family_counter=f__AK92--1||f__ATBO01--1||f__Acetobacteraceae--5||f__Acutalibacteraceae--1||f__Aeromonadaceae--17||f__Alteromonadaceae--1||f__Aminobacteriaceae--1||f__Anaerotignaceae--1||f__Anoxymicrobiaceae--1||f__Aquaspirillaceae--13||f__Azospirillaceae--26||f__BOG-932--1||f__Bacillaceae_J--2||f__Beijerinckiaceae--15||f__Brevibacillaceae--2||f__Burkholderiaceae--46||f__Butyricicoccaceae--3||f__CAIMTB01--1||f__CAIOGM01--1||f__CSP1-4--11||f__Caulobacteraceae--1||f__Celerinatantimonadaceae--1||f__Cellulomonadaceae--1||f__Cellvibrionaceae--2||f__Chitinibacteraceae--13||f__Chitinimonadaceae--45||f__Chloroflexaceae--3||f__Chromatiaceae--5||f__Chromobacteriaceae--427||f__Clostridiaceae--1||f__Competibacteraceae--2||f__DSM-103792--2||f__DTU010--1||f__Deferrisomataceae--3||f__Desulfovibrionaceae--87||f__Desulfurivibrionaceae--2||f__Dongiaceae--2||f__Enterobacteriaceae--5||f__Exiguobacteraceae--1||f__GWC2-55-46--1||f__Ga0077523--2||f__Gallionellaceae--20||f__Geitlerinemaceae--1||f__Geobacteraceae--2||f__Geodermatophilaceae--1||f__HTCC2089--1||f__Halomonadaceae--1||f__Halorhodospiraceae--1||f__Helicobacteraceae--1||f__Holophagaceae--16||f__Hyphomicrobiaceae--1||f__JADJMO01--1||f__JAEULC01--3||f__JAEULF01--1||f__Kiloniellaceae--1||f__Lachnospiraceae--9||f__Leptospiraceae--1||f__Longimicrobiaceae--1||f__MBNT15--1||f__Magnetaquicoccaceae--1||f__Magnetospirillaceae--12||f__Magnetovibrionaceae--1||f__Methanomassiliicoccaceae--1||f__Methylococcaceae--1||f__Methylomonadaceae--2||f__Micromonosporaceae--8||f__Myxococcaceae--3||f__NBRC-103111--1||f__Natrialbaceae--5||f__Natronospirillaceae--1||f__Nitrococcaceae--1||f__Nitrospiraceae--2||f__Oleiphilaceae--5||f__Oscillospiraceae--1||f__PHET01--1||f__Paenibacillaceae--13||f__Pirellulaceae--1||f__Planococcaceae--1||f__Pseudomonadaceae--648||f__Pseudopelobacteraceae--2||f__Rhizobiaceae--15||f__Rhodanobacteraceae--4||f__Rhodobacteraceae--2||f__Rhodocyclaceae--453||f__Rhodospirillaceae--1||f__Ruminococcaceae--2||f__SG8-11--3||f__SM1A02--1||f__SZUA-152--3||f__Salinibacteraceae--1||f__Sedimentibacteraceae--4||f__Solirubrobacteraceae--15||f__Sphingomonadaceae--16||f__Spirochaetaceae_A--1||f__Stappiaceae--1||f__Streptosporangiaceae--1||f__Succinivibrionaceae--1||f__Syntrophobacteraceae--1||f__Thalassospiraceae--1||f__Thioalkalivibrionaceae--2||f__Thiobacillaceae--3||f__Thiohalomonadaceae--2||f__Treponemataceae--4||f__UBA12059--3||f__UBA2255--1||f__UBA4142--1||f__UBA4778--1||f__UBA5745--1||f__UBA6156--1||f__UBA6429--3||f__UBA6663--2||f__UBA7701--1||f__UBA8260--25||f__UBA8401--7||f__UBA9220--1||f__WYBJ01--25||f__Woeseiaceae--1||f__Xanthobacteraceae--8||f__Xanthomonadaceae--100:capture_genus_counter=g__AAP99--1||g__ATBO01--1||g__ATCC-39006--1||g__AWTP1-18--1||g__Accumulibacter--8||g__Acidovorax--1||g__Actinoplanes--8||g__Aeromonas--17||g__Afipia--1||g__Agarivorans--1||g__Alteromonas_F--1||g__Aminidesulfovibrio--6||g__Anaerotignum--1||g__Anaerotruncus--1||g__Andreprevotia--5||g__Angelakisella--1||g__Anoxymicrobium--1||g__Aquabacterium--3||g__Aquaspirillum--2||g__Aquitalea--111||g__Archangium--1||g__Arenimonas--15||g__Aromatoleum--38||g__Azoarcus--17||g__Azoarcus_D--1||g__Azohydromonas--1||g__Azonexus--37||g__Azorhizobium--1||g__Azospira_A--1||g__Azospirillum--20||g__BOG-933--3||g__Baekduia--2||g__Blastococcus--1||g__Bosea--4||g__Bradyrhizobium--5||g__Brevibacillus--2||g__CAG-303--1||g__CAIKBD01--1||g__CAIKVZ01--2||g__CAILNX01--1||g__CAIMTB01--1||g__CAIOGM01--1||g__CAITJF01--4||g__CAIYPH01--1||g__CG2-30-68-42--1||g__CTSoil-080--1||g__Caccousia--1||g__Calidifontibacillus--2||g__Cellvibrio--2||g__Chitinimonas--45||g__Chitiniphilus--6||g__Chloroflexus--3||g__Chromobacterium--133||g__Citrobacter--2||g__Clostridium_S--1||g__Cohnella--4||g__Contendobacter--2||g__Cupidesulfovibrio--1||g__Cupriavidus--2||g__DRQN01--3||g__DSSC01--1||g__DTU010--1||g__Dactylopiibacterium--3||g__Deferrisoma--3||g__Denitromonas--31||g__Desulfobacillus--3||g__Desulfovibrio--4||g__Desulfurivibrio--1||g__Duganella--3||g__Dyella_B--1||g__Erythrobacter--2||g__Eubacterium_J--1||g__Exiguobacterium--1||g__Fen-1039--11||g__Fen-999--6||g__Formivibrio--1||g__Fundidesulfovibrio--1||g__Ga0077526--2||g__Gallionella--1||g__Geomobilibacter--1||g__Geothrix--16||g__Giesbergeria--1||g__Gluconacetobacter--1||g__HCHbin5--1||g__Halodesulfovibrio--1||g__Helicobacter_A--1||g__Herbaspirillum--2||g__Humidesulfovibrio--2||g__Hylemonella--4||g__Hyphomicrobium--1||g__Ideonella--1||g__JAAYIK01--1||g__JAAYLU01--1||g__JACOUN01--1||g__JACQBC01--2||g__JACQYB01--156||g__JACRCG01--2||g__JACRPB01--1||g__JADFZP01--3||g__JADJMO01--1||g__JAEUJQ01--1||g__JAEULC01--3||g__JAEULF01--1||g__JAEUNL01--8||g__JAEUNM01--3||g__JAFAYN01--1||g__JAFGNN01--2||g__JAFZMK01--4||g__Janthinobacterium--1||g__Jeongeupia--1||g__KK5--2||g__Kineothrix--1||g__Komagataeibacter--1||g__Kushneria--1||g__LMUX01--1||g__Lachnoclostridium_B--1||g__Leaf443--1||g__Leptospira--1||g__Limnobacter--1||g__Luteibacter--1||g__Luteimonas--1||g__Lysobacter--74||g__Lysobacter_B--3||g__Magnetovibrio--1||g__Mailhella--1||g__Marichromatium--5||g__Marinobacter--5||g__Massilia--1||g__Megalodesulfovibrio--3||g__Methylobacterium--9||g__Methylogaea--1||g__Methylomonas--2||g__Methyloversatilis--30||g__Microvirga--1||g__Mitsuaria--2||g__Myxococcus--1||g__Natronorubrum--5||g__Nitratidesulfovibrio--1||g__Nitrospira_A--1||g__Nitrospira_D--1||g__Niveispirillum--1||g__Novosphingobium--3||g__Oleisolibacter--1||g__PALSA-1006--10||g__Paenibacillus--2||g__Paenibacillus_B--3||g__Paenibacillus_C--1||g__Paenibacillus_G--1||g__Paenibacillus_T--1||g__Paenibacillus_Z--2||g__Paludibacterium--2||g__Pandoraea--1||g__Pantoea--2||g__Paraburkholderia--5||g__Pararhizobium--11||g__Parasulfuritortus--3||g__Patulibacter--2||g__Paucibacter_A--1||g__Pelagibius--1||g__Pelethomonas--1||g__Pelomonas--1||g__Permianibacter--2||g__Phaeospirillum--8||g__Phenylobacterium--1||g__Phormidium_A--1||g__Pigmentiphaga--2||g__Planobispora--1||g__Pseudobutyricicoccus--3||g__Pseudodesulfovibrio--2||g__Pseudogulbenkiania--30||g__Pseudolabrys--1||g__Pseudomonas--11||g__Pseudomonas_A--8||g__Pseudomonas_B--7||g__Pseudomonas_D--3||g__Pseudomonas_E--603||g__Pseudomonas_F--5||g__Pseudomonas_H--9||g__Pseudomonas_M--1||g__Pseudoxanthomonas_A--1||g__RI-121--1||g__RI-92--1||g__Rhizobium--3||g__Rhodanobacter--2||g__Rhodoblastus--1||g__Rhodocyclus--2||g__Rhodoferax--1||g__Rhodospirillum--1||g__Rivicola--11||g__Roseateles--1||g__Roseibium--1||g__Roseomonas--2||g__Rubrivivax--3||g__SKYL01--1||g__STGJ01--2||g__SYBY01--9||g__SYIB01--1||g__SYSU-D60009--2||g__SZUA-370--1||g__Saccharospirillum--1||g__Salinibacter--1||g__Sanguibacter--1||g__Savagea--1||g__SbD1--1||g__Schaedlerella--1||g__Sedimentibacter--4||g__Sideroxydans--4||g__Skermanella--1||g__Solidesulfovibrio--60||g__Solirubrobacter--2||g__SpSt-583--2||g__Sphingomonas--10||g__Sphingomonas_N--1||g__Spirochaeta_A--1||g__Sterolibacterium--7||g__Stieleria--1||g__Succinivibrio--1||g__Sulfuritalea--1||g__Sulfurivermis--2||g__TMPK1--1||g__Tateyamaria--2||g__Telmatospirillum--1||g__Tepidiphilus--1||g__Thalassospira--1||g__Thauera--58||g__Thauera_A--2||g__Thermomonas--4||g__Thioalkalivibrio--2||g__Treponema_D--4||g__Trinickia--1||g__UBA1847--1||g__UBA2192--1||g__UBA2219--1||g__UBA2250--1||g__UBA2255--1||g__UBA2262--1||g__UBA3282--1||g__UBA3402--1||g__UBA5799--1||g__UBA6--1||g__UBA6156--1||g__UBA6814--3||g__UBA6920--3||g__UBA7803--1||g__UBA8260--25||g__UBA8401--7||g__UBA8801--1||g__UBA9220--1||g__VJOY01--1||g__VSOB01--1||g__Ventrimonas--1||g__Vogesella--149||g__WFHF3C12--1||g__WRHT01--1||g__WRMS01--1||g__WSYB01--1||g__WYBJ01--25||g__Xanthomonas_A--1||g__Xylophilus--1||g__Zoogloea--31:capture_order_counter=o__AC1--1||o__Acetobacterales--5||o__Actinomycetales--1||o__Anaerolineales--2||o__Azospirillales--26||o__BOG-932--1||o__Bacillales_A--1||o__Bacillales_C--2||o__Brevibacillales--2||o__Burkholderiales--1048||o__Campylobacterales--1||o__Caulobacterales--1||o__Chloroflexales--3||o__Chromatiales--5||o__Clostridiales--1||o__Competibacterales--2||o__Cyanobacteriales--1||o__DRI-13--1||o__DTU010--1||o__Deferrisomatales--3||o__Desulfobulbales--2||o__Desulfovibrionales--87||o__Desulfuromonadales--1||o__Dongiales--2||o__Ectothiorhodospirales--2||o__Enterobacterales--27||o__Exiguobacterales--1||o__Fen-727--1||o__GWC2-55-46--1||o__Geobacterales--5||o__Halobacteriales--5||o__Holophagales--16||o__JAEULC01--3||o__JAEULF01--1||o__Kiloniellales--1||o__Lachnospirales--10||o__Leptospirales--1||o__Limnocylindrales--11||o__Longimicrobiales--1||o__MBNT15--1||o__Magnetococcales--1||o__Methanomassiliicoccales--1||o__Methylococcales--3||o__Mycobacteriales--9||o__Myxococcales--3||o__Nitrococcales--3||o__Nitrospirales--2||o__OPB41--1||o__Oscillospirales--7||o__Paenibacillales--14||o__Pedosphaerales--1||o__Phycisphaerales--1||o__Pirellulales--1||o__Polyangiales--1||o__Pseudomonadales--658||o__Rhizobiales--40||o__Rhodobacterales--2||o__Rhodospirillales--15||o__Rhodothermales--1||o__SG8-11--3||o__SZUA-152--3||o__Solirubrobacterales--15||o__Sphingomonadales--16||o__Spirochaetales_A--1||o__Sporomusales--1||o__Streptosporangiales--1||o__Synergistales--1||o__Syntrophales--1||o__Syntrophobacterales--1||o__Thiohalomonadales--2||o__Tissierellales--4||o__Treponematales--7||o__UBA10030--7||o__UBA1280--1||o__UBA4142--1||o__UBA6429--3||o__UBA8260--25||o__Woeseiales--1||o__Xanthomonadales--104:capture_phylum_counter=p__Acidobacteriota--16||p__Actinobacteriota--28||p__Bacteroidota--8||p__Campylobacterota--1||p__Chloroflexota--17||p__Cyanobacteria--1||p__Desulfobacterota--11||p__Desulfobacterota_C--3||p__Desulfobacterota_E--1||p__Desulfobacterota_I--87||p__Dormibacterota--25||p__Edwardsbacteria--1||p__Firmicutes--20||p__Firmicutes_A--22||p__Firmicutes_B--1||p__Firmicutes_C--1||p__Firmicutes_G--1||p__Gemmatimonadota--1||p__Halobacteriota--5||p__Myxococcota--4||p__Nitrospirota--2||p__Planctomycetota--2||p__Proteobacteria--1979||p__Spirochaetota--9||p__Synergistota--1||p__Thermoplasmatota--1||p__Verrucomicrobiota--1:capture_species_counter=s__AAP99 sp001295775--1||s__ATBO01 sp000472285--1||s__ATCC-39006 sp002847015--1||s__AWTP1-18 sp003963315--1||s__Accumulibacter sp016789985--1||s__Accumulibacter sp017302435--7||s__Acidovorax facilis--1||s__Actinoplanes cyaneus--5||s__Actinoplanes liguriensis--2||s__Actinoplanes utahensis--1||s__Aeromonas bestiarum--1||s__Aeromonas diversa--6||s__Aeromonas fluvialis--1||s__Aeromonas hydrophila--2||s__Aeromonas lusitana--3||s__Aeromonas media--1||s__Aeromonas sanarellii--1||s__Aeromonas schubertii--1||s__Aeromonas veronii--1||s__Afipia sp001425835--1||s__Agarivorans albus--1||s__Alteromonas_F sediminis--1||s__Aminidesulfovibrio sp002382645--6||s__Anaerotignum propionicum--1||s__Anaerotruncus colihominis--1||s__Andreprevotia chitinilytica--1||s__Andreprevotia lacus--1||s__Andreprevotia sp009848685--3||s__Angelakisella massiliensis--1||s__Anoxymicrobium japonicum--1||s__Aquabacterium sp000768065--3||s__Aquaspirillum serpens--2||s__Aquitalea magnusonii--1||s__Aquitalea pelogenes--66||s__Aquitalea sp003693445--42||s__Aquitalea sp019232735--2||s__Archangium violaceum--1||s__Arenimonas sp001801685--15||s__Aromatoleum diolicum--4||s__Aromatoleum petrolei--33||s__Aromatoleum sp000349945--1||s__Azoarcus olearius--6||s__Azoarcus sp006496635--2||s__Azoarcus sp012911025--9||s__Azoarcus_D pumilus--1||s__Azohydromonas australica--1||s__Azonexus aromaticus_A--3||s__Azonexus aromaticus_B--6||s__Azonexus fungiphilus--1||s__Azonexus sp002345845--14||s__Azonexus sp002470165--6||s__Azonexus sp002840765--1||s__Azonexus sp008933675--1||s__Azonexus sp016721185--2||s__Azonexus sp018828385--2||s__Azonexus sp903930395--1||s__Azorhizobium caulinodans--1||s__Azospira_A sp016183655--1||s__Azospirillum brasilense_A--2||s__Azospirillum brasilense_B--16||s__Azospirillum sp003119115--2||s__BOG-933 sp003165295--3||s__Baekduia sp016215085--2||s__Blastococcus sp003319185--1||s__Bosea sp013823325--1||s__Bosea sp017308075--1||s__Bosea vaviloviae_B--2||s__Bradyrhizobium liaoningense_A--1||s__Bradyrhizobium oligotrophicum--3||s__Bradyrhizobium sp000239795--1||s__Brevibacillus parabrevis--2||s__CAG-303 sp910577835--1||s__CAIKBD01 sp903825565--1||s__CAIKVZ01 sp903838565--2||s__CAILNX01 sp903835685--1||s__CAIMTB01 sp016795425--1||s__CAIOGM01 sp903902345--1||s__CAITJF01 sp903892645--4||s__CAIYPH01 sp903865895--1||s__CG2-30-68-42 sp001872285--1||s__CTSoil-080 sp017889635--1||s__Caccousia stercoris--1||s__Calidifontibacillus azotoformans--2||s__Cellvibrio sp000263355--2||s__Chitinimonas koreensis--44||s__Chitinimonas taiwanensis--1||s__Chitiniphilus eburneus--4||s__Chitiniphilus shinanonensis--2||s__Chloroflexus islandicus--3||s__Chromobacterium alkanivorans--1||s__Chromobacterium phragmitis--1||s__Chromobacterium sp001043555--123||s__Chromobacterium sp002213445--2||s__Chromobacterium sp002848345--1||s__Chromobacterium sphagni--2||s__Chromobacterium subtsugae--3||s__Citrobacter murliniae--2||s__Clostridium_S felsineum--1||s__Cohnella xylanilytica--3||s__Cohnella zeiphila--1||s__Contendobacter sp012031845--2||s__Cupidesulfovibrio vulgaris_A--1||s__Cupriavidus pauculus_D--1||s__Cupriavidus sp000379565--1||s__DRQN01 sp011371455--3||s__DSSC01 sp011331305--1||s__DTU010 sp012840725--1||s__Dactylopiibacterium sp002855595--3||s__Deferrisoma sp013152215--3||s__Denitromonas sp018524365--31||s__Desulfobacillus denitrificans--1||s__Desulfobacillus sp003105015--1||s__Desulfobacillus sp011526165--1||s__Desulfovibrio sp011039135--3||s__Desulfovibrio sp014803725--1||s__Desulfurivibrio alkaliphilus_A--1||s__Duganella sp009857445--3||s__Dyella_B monticola--1||s__Erythrobacter sp002215495--1||s__Erythrobacter xiamenensis--1||s__Eubacterium_J sp910580075--1||s__Exiguobacterium aurantiacum_A--1||s__Fen-1039 sp003158875--11||s__Fen-999 sp003158255--1||s__Fen-999 sp016880655--5||s__Formivibrio citricus--1||s__Fundidesulfovibrio sp013019105--1||s__Ga0077526 sp001464895--2||s__Gallionella sp001801085--1||s__Geomobilibacter argillaceus--1||s__Geothrix sp016195985--6||s__Geothrix sp017859995--9||s__Geothrix sp903880675--1||s__Giesbergeria sp010020825--1||s__Gluconacetobacter johannae--1||s__HCHbin5 sp015229095--1||s__Halodesulfovibrio sp003252375--1||s__Helicobacter_A sanguini--1||s__Herbaspirillum sp000282575--1||s__Herbaspirillum sp006715495--1||s__Humidesulfovibrio sp002422505--2||s__Hylemonella delicata--2||s__Hylemonella gracilis_A--2||s__Hyphomicrobium sp902826555--1||s__Ideonella sp017302485--1||s__JAAYIK01 sp012523465--1||s__JAAYLU01 sp001604435--1||s__JACOUN01 sp016177805--1||s__JACQBC01 sp016194635--2||s__JACQYB01 sp016208415--156||s__JACRCG01 sp014380135--1||s__JACRCG01 sp903901875--1||s__JACRPB01 sp016214175--1||s__JADFZP01 sp015232025--3||s__JADJMO01 sp016709545--1||s__JAEUJQ01 sp016879935--1||s__JAEULC01 sp016792605--3||s__JAEULF01 sp016793965--1||s__JAEUNL01 sp016711925--3||s__JAEUNL01 sp016791115--5||s__JAEUNM01 sp016791105--3||s__JAFAYN01 sp019240375--1||s__JAFGNN01 sp016926955--2||s__JAFZMK01 sp017444505--4||s__Janthinobacterium sp009208565--1||s__Jeongeupia sp001808185--1||s__KK5 sp001984095--2||s__Kineothrix sp910585965--1||s__Komagataeibacter nataicola--1||s__Kushneria marisflavi--1||s__LMUX01 sp009765705--1||s__Lachnoclostridium_B sp910589275--1||s__Leaf443 sp001425575--1||s__Leptospira ellisii--1||s__Limnobacter sp000170915--1||s__Luteibacter anthropi--1||s__Luteimonas sp002324875--1||s__Lysobacter capsici--2||s__Lysobacter sp017308985--72||s__Lysobacter_B sp011300685--3||s__Magnetovibrio blakemorei--1||s__Mailhella merdavium--1||s__Marichromatium gracile--4||s__Marichromatium purpuratum--1||s__Marinobacter lutaoensis--2||s__Marinobacter sp013393545--2||s__Marinobacter vulgaris--1||s__Massilia sp003590855--1||s__Megalodesulfovibrio gigas--3||s__Methylobacterium oxalidis--1||s__Methylobacterium sp001423265--1||s__Methylobacterium sp001423295--1||s__Methylobacterium sp003173775--1||s__Methylobacterium sp008039875--3||s__Methylobacterium sp900112625--2||s__Methylogaea oryzae--1||s__Methylomonas koyamae--1||s__Methylomonas rhizoryzae--1||s__Methyloversatilis discipulorum_A--1||s__Methyloversatilis sp018824085--25||s__Methyloversatilis universalis--4||s__Microvirga lotononidis--1||s__Mitsuaria sp004210455--2||s__Myxococcus sp010998615--1||s__Natronorubrum halalkaliphilum--5||s__Nitratidesulfovibrio vulgaris--1||s__Nitrospira_A defluvii_C--1||s__Nitrospira_D sp002083555--1||s__Niveispirillum sp009495745--1||s__Novosphingobium rosa--1||s__Novosphingobium sp003454795--1||s__Novosphingobium sp903832325--1||s__Oleisolibacter albus--1||s__PALSA-1006 sp004297065--10||s__Paenibacillus sp001517085--2||s__Paenibacillus_B sp900539405--3||s__Paenibacillus_C oryzae--1||s__Paenibacillus_G solanacearum--1||s__Paenibacillus_T curdlanolyticus--1||s__Paenibacillus_Z sp900110075--2||s__Paludibacterium paludis--1||s__Paludibacterium purpuratum--1||s__Pandoraea eparura--1||s__Pantoea sp002359495--1||s__Pantoea sp018842655--1||s__Paraburkholderia graminis--2||s__Paraburkholderia sp000178415--1||s__Paraburkholderia sp001319865--1||s__Paraburkholderia sp004359985--1||s__Pararhizobium sp001424045--10||s__Pararhizobium sp900067135--1||s__Parasulfuritortus sp013335435--3||s__Patulibacter americanus--2||s__Paucibacter_A sp002255955--1||s__Pelagibius sp001657395--1||s__Pelethomonas sp014237695--1||s__Pelomonas sp003963075--1||s__Permianibacter fluminis--2||s__Phaeospirillum sp016195125--4||s__Phaeospirillum sp903853455--4||s__Phenylobacterium sp001557235--1||s__Phormidium_A sp004299065--1||s__Pigmentiphaga aceris--1||s__Pigmentiphaga litoralis_A--1||s__Planobispora longispora--1||s__Pseudobutyricicoccus lothianensis--3||s__Pseudodesulfovibrio brasiliensis--1||s__Pseudodesulfovibrio sp008001235--1||s__Pseudogulbenkiania sp016192025--6||s__Pseudogulbenkiania subflava--24||s__Pseudolabrys sp903839845--1||s__Pseudomonas citronellolis--1||s__Pseudomonas delhiensis--1||s__Pseudomonas nitroreducens_A--1||s__Pseudomonas nitroreducens_B--7||s__Pseudomonas sp009189165--1||s__Pseudomonas_A sp003488145--3||s__Pseudomonas_A sp003527165--2||s__Pseudomonas_A sp004331835--1||s__Pseudomonas_A stutzeri_AM--1||s__Pseudomonas_A xanthomarina_A--1||s__Pseudomonas_B oryzihabitans_B--1||s__Pseudomonas_B oryzihabitans_E--3||s__Pseudomonas_B psychrotolerans_C--3||s__Pseudomonas_D jilinensis--1||s__Pseudomonas_D sabulinigri--1||s__Pseudomonas_D sp002296055--1||s__Pseudomonas_E alcaliphila_B--1||s__Pseudomonas_E anatoliensis--4||s__Pseudomonas_E atacamensis--29||s__Pseudomonas_E borbori--1||s__Pseudomonas_E brassicacearum--1||s__Pseudomonas_E brassicacearum_D--1||s__Pseudomonas_E brassicae--17||s__Pseudomonas_E cedrina--2||s__Pseudomonas_E chlororaphis--1||s__Pseudomonas_E composti--1||s__Pseudomonas_E cremoricolorata--1||s__Pseudomonas_E cremoricolorata_A--3||s__Pseudomonas_E cyclaminis--2||s__Pseudomonas_E dryadis--2||s__Pseudomonas_E entomophila_A--1||s__Pseudomonas_E extremaustralis--1||s__Pseudomonas_E fluorescens_BS--1||s__Pseudomonas_E frederiksbergensis_A--1||s__Pseudomonas_E fulgida--1||s__Pseudomonas_E fuscovaginae_A--1||s__Pseudomonas_E gingeri_C--1||s__Pseudomonas_E grimontii--2||s__Pseudomonas_E guguanensis--6||s__Pseudomonas_E iridis--1||s__Pseudomonas_E japonica--1||s__Pseudomonas_E koreensis_A--1||s__Pseudomonas_E koreensis_C--11||s__Pseudomonas_E lactis--9||s__Pseudomonas_E mediterranea--1||s__Pseudomonas_E mendocina--14||s__Pseudomonas_E monteilii_C--1||s__Pseudomonas_E moorei--1||s__Pseudomonas_E moraviensis_A--21||s__Pseudomonas_E oleovorans_B--1||s__Pseudomonas_E paracarnis--5||s__Pseudomonas_E poae--4||s__Pseudomonas_E protegens_A--1||s__Pseudomonas_E putida_C--1||s__Pseudomonas_E putida_F--1||s__Pseudomonas_E putida_G--12||s__Pseudomonas_E putida_K--2||s__Pseudomonas_E putida_M--1||s__Pseudomonas_E putida_R--1||s__Pseudomonas_E putida_S--1||s__Pseudomonas_E putida_T--1||s__Pseudomonas_E sp000416235--1||s__Pseudomonas_E sp000761545--7||s__Pseudomonas_E sp000829415--1||s__Pseudomonas_E sp001297015--13||s__Pseudomonas_E sp001655595--1||s__Pseudomonas_E sp002025205--2||s__Pseudomonas_E sp002112385--1||s__Pseudomonas_E sp002354655--20||s__Pseudomonas_E sp002483005--304||s__Pseudomonas_E sp002836515--1||s__Pseudomonas_E sp002840155--2||s__Pseudomonas_E sp003033885--18||s__Pseudomonas_E sp003050835--7||s__Pseudomonas_E sp003053805--1||s__Pseudomonas_E sp003097135--1||s__Pseudomonas_E sp003097235--1||s__Pseudomonas_E sp003595175--1||s__Pseudomonas_E sp003696305--7||s__Pseudomonas_E sp003851685--1||s__Pseudomonas_E sp003935425--1||s__Pseudomonas_E sp009834515--1||s__Pseudomonas_E sp009861525--1||s__Pseudomonas_E sp012844475--1||s__Pseudomonas_E sp012935755--2||s__Pseudomonas_E sp013385985--1||s__Pseudomonas_E sp014268745--8||s__Pseudomonas_E sp014268755--1||s__Pseudomonas_E sp014268975--1||s__Pseudomonas_E sp014851565--1||s__Pseudomonas_E sp900005815--3||s__Pseudomonas_E sp900101695--1||s__Pseudomonas_E sp900187645--1||s__Pseudomonas_E sp900475325--1||s__Pseudomonas_E sp900581005--5||s__Pseudomonas_E sp902506505--1||s__Pseudomonas_E sp903970465--1||s__Pseudomonas_E sp904067045--1||s__Pseudomonas_E trivialis--1||s__Pseudomonas_E trivialis_B--1||s__Pseudomonas_E typographi--1||s__Pseudomonas_E umsongensis--1||s__Pseudomonas_E veronii--3||s__Pseudomonas_E viridiflava_C--1||s__Pseudomonas_F alcaligenes_A--3||s__Pseudomonas_F otitidis--2||s__Pseudomonas_H sp014836765--9||s__Pseudomonas_M indica--1||s__Pseudoxanthomonas_A composti--1||s__RI-121 sp016124455--1||s__RI-92 sp016125505--1||s__Rhizobium sp000799775--3||s__Rhodanobacter sp014200755--2||s__Rhodoblastus acidophilus_B--1||s__Rhodocyclus tenuis--1||s__Rhodocyclus tenuis_A--1||s__Rhodoferax sp008080595--1||s__Rhodospirillum rubrum--1||s__Rivicola pingtungensis--6||s__Rivicola sp002002905--5||s__Roseateles sp900109745--1||s__Roseibium aestuarii--1||s__Roseomonas rhizosphaerae--1||s__Roseomonas sp016107285--1||s__Rubrivivax gelatinosus_A--1||s__Rubrivivax gelatinosus_B--1||s__Rubrivivax sp904426505--1||s__SKYL01 sp007121755--1||s__STGJ01 sp004919095--2||s__SYBY01 sp005788585--2||s__SYBY01 sp016462625--7||s__SYIB01 sp005798965--1||s__SYSU-D60009 sp003574735--1||s__SYSU-D60009 sp013822765--1||s__SZUA-370 sp016938515--1||s__Saccharospirillum mangrovi--1||s__Salinibacter ruber--1||s__Sanguibacter sp016342785--1||s__Savagea sp009740415--1||s__SbD1 sp002298165--1||s__Schaedlerella sp910574195--1||s__Sedimentibacter sp002331025--4||s__Sideroxydans lithotrophicus--1||s__Sideroxydans sp003445795--1||s__Sideroxydans sp006218055--1||s__Sideroxydans sp016235045--1||s__Skermanella pratensis--1||s__Solidesulfovibrio carbinoliphilus--6||s__Solidesulfovibrio magneticus--1||s__Solidesulfovibrio magneticus_A--48||s__Solidesulfovibrio magneticus_B--3||s__Solidesulfovibrio sp003525525--2||s__Solirubrobacter soli--2||s__SpSt-583 sp011367385--2||s__Sphingomonas adhaesiva--7||s__Sphingomonas excrementigallinarum--1||s__Sphingomonas leidyi--1||s__Sphingomonas sp001421965--1||s__Sphingomonas_N sp903871605--1||s__Spirochaeta_A thermophila_A--1||s__Sterolibacterium sp018062105--7||s__Stieleria sp014154935--1||s__Succinivibrio hippei_A--1||s__Sulfuritalea sp001828935--1||s__Sulfurivermis sp002376325--1||s__Sulfurivermis sp002840095--1||s__TMPK1 sp018332375--1||s__Tateyamaria sp007995245--2||s__Telmatospirillum sp015654615--1||s__Tepidiphilus succinatimandens--1||s__Thalassospira povalilytica--1||s__Thauera aminoaromatica--11||s__Thauera butanivorans--1||s__Thauera phenylacetica--12||s__Thauera sp003963015--1||s__Thauera sp016790365--1||s__Thauera sp017997795--32||s__Thauera_A nasutitermitis--1||s__Thauera_A sp014489115--1||s__Thermomonas sp017302075--3||s__Thermomonas sp019104945--1||s__Thioalkalivibrio sp000025545--1||s__Thioalkalivibrio sp000378305--1||s__Treponema_D sp017450845--1||s__Treponema_D sp017551705--1||s__Treponema_D sp902785455--2||s__Trinickia dinghuensis--1||s__UBA1847 sp905480215--1||s__UBA2192 sp002067855--1||s__UBA2219 sp002327765--1||s__UBA2250 sp013426785--1||s__UBA2255 sp002347565--1||s__UBA2262 sp002347185--1||s__UBA3282 sp014804605--1||s__UBA3402 sp910577935--1||s__UBA5799 sp002418185--1||s__UBA6 sp002508545--1||s__UBA6156 sp003241595--1||s__UBA6814 sp002452635--3||s__UBA6920 sp002448875--3||s__UBA7803 sp002480525--1||s__UBA8260 sp003134115--25||s__UBA8401 sp013361065--7||s__UBA8801 sp003505795--1||s__UBA9220 sp003519965--1||s__VJOY01 sp007109405--1||s__VSOB01 sp009774625--1||s__Ventrimonas sp910584845--1||s__Vogesella alkaliphila--74||s__Vogesella indigofera--72||s__Vogesella oryzae--1||s__Vogesella sp900090205--1||s__Vogesella urethralis--1||s__WFHF3C12 sp013519935--1||s__WRHT01 sp009782775--1||s__WRMS01 sp018434325--1||s__WSYB01 sp009773645--1||s__WYBJ01 sp009377585--25||s__Xanthomonas_A albilineans--1||s__Xylophilus sp016428875--1||s__Zoogloea oleivorans--4||s__Zoogloea sp002028455--24||s__Zoogloea sp015657735--1||s__Zoogloea sp016789125--1||s__Zoogloea sp018241665--1:evalue_avg=6.130216137706786e-19:evalue_max=6.05e-16:evalue_min=2.21e-114:evalue_std=1.895311416371268e-17:evalue_sum=6.252820460460922e-16:gapopen_avg=0.20490196078431372:gapopen_max=5.0:gapopen_min=0.0:gapopen_std=0.5354695738968391:gapopen_sum=209.0:gtdb_class_counter=c__Alphaproteobacteria--1||c__Bacilli--8||c__Campylobacteria--1||c__Clostridia--3||c__Deferribacteres--4||c__Desulfobulbia--1||c__Desulfuromonadia--2||c__Dethiobacteria--1||c__Gammaproteobacteria--2914||c__Halobacteria--1||c__Holophagae--1||c__Hydrogenedentia--1||c__Ignavibacteria--1||c__Negativicutes--4||c__Nitrospiria--1||c__Syntrophorhabdia--1||c__Thermodesulfovibrionia--1||c__UBA4882--1:gtdb_domain_counter=d__Archaea--1||d__Bacteria--2946:gtdb_family_counter=f__Aeromonadaceae--33||f__Alteromonadaceae--20||f__Aquaspirillaceae--62||f__Burkholderiaceae--26||f__CAG-74--1||f__CAIRSR01--2||f__CAIZGN01--1||f__Calditerrivibrionaceae--2||f__Casimicrobiaceae--2||f__Celerinatantimonadaceae--8||f__Cellvibrionaceae--5||f__Chitinibacteraceae--193||f__Chitinimonadaceae--31||f__Chromatiaceae--2||f__Chromobacteriaceae--373||f__DSM-103792--1||f__DSM-18226--7||f__DSM-6294--9||f__Desulfobulbaceae--1||f__Dissulfurispiraceae--1||f__Ectothiorhodospiraceae--1||f__Ferrovaceae--10||f__Ga0077523--9||f__Gallaecimonadaceae--3||f__Gallionellaceae--95||f__Halomonadaceae--18||f__Halothiobacillaceae--1||f__Holophagaceae--1||f__Ignavibacteriaceae--1||f__JAAYXC01--1||f__JABEVD01--2||f__JAEUOS01--3||f__Lachnospiraceae--1||f__Leeiaceae--10||f__Marinomonadaceae--8||f__Methylococcaceae--2||f__Methylomonadaceae--17||f__Methylophagaceae--4||f__Methylophilaceae--17||f__Moraxellaceae--1||f__Natrialbaceae--1||f__Natronospirillaceae--1||f__Neiellaceae--1||f__Nitrincolaceae--9||f__Nitrococcaceae--1||f__Nitrospiraceae--1||f__Oleiphilaceae--7||f__Paenibacillaceae--1||f__Propionisporaceae--1||f__Pseudohongiellaceae--2||f__Pseudomonadaceae--734||f__Pseudopelobacteraceae--2||f__RBG-16-58-11--1||f__Rhodobacteraceae--1||f__Rhodocyclaceae--1092||f__Ruminococcaceae--1||f__SCOH01--11||f__SG8-39--2||f__SG8-41--2||f__Selenomonadaceae--3||f__Shewanellaceae--4||f__Succinivibrionaceae--1||f__Sulfuricellaceae--25||f__Sulfurimonadaceae--1||f__Thiobacillaceae--45||f__UBA228--2||f__UBA6910--1||f__UBA7966--2||f__UBA8154--1||f__UBA9220--1||f__WCHB1-27--1||f__WYBJ01--1||f__Xanthomonadaceae--1||f__Zooshikellaceae--2:gtdb_genus_counter=g__66-26--8||g__AWTP1-18--3||g__Accumulibacter--61||g__Acidovorax_C--1||g__Aeromonas--23||g__Agarilytica--1||g__Agarivorans--4||g__Algibacillus--2||g__Aliagarivorans--2||g__Aliidiomarina--2||g__Allochromatium--1||g__Amantichitinum--9||g__Anaerobiospirillum--1||g__Anaerocolumna--1||g__Andreprevotia--18||g__Aquaspirillum--7||g__Aquicoccus--1||g__Aquitalea--104||g__Arenimonas--1||g__Arhodomonas--1||g__Aromatoleum--41||g__Azo-2--5||g__Azoarcus--31||g__Azoarcus_C--21||g__Azoarcus_D--4||g__Azoarcus_E--2||g__Azoarcus_F--4||g__Azomonas--1||g__Azonexus--238||g__Azospira--21||g__Azospira_A--12||g__Azovibrio--23||g__BOG-1155--1||g__Bacillus_D--1||g__Balneatrix--1||g__CAIJXJ01--5||g__CAILHX01--4||g__CAIRSR01--2||g__CAISUK01--6||g__CAITJF01--3||g__CAIVHB01--5||g__CAIYYX01--12||g__CAIZGN01--1||g__CAJAWW01--2||g__CAJBIL01--6||g__CTSoil-075--1||g__Caldichromatium--1||g__Calditerrivibrio--2||g__Celerinatantimonas--2||g__Cellvibrio--1||g__Chitinibacter--19||g__Chitinilyticum--11||g__Chitinimonas--23||g__Chitiniphilus--16||g__Chitinivorax--11||g__Chitinolyticbacter--3||g__Chromobacterium--102||g__Comamonas--1||g__Crenobacter--5||g__Cytobacillus--2||g__DAT-1--3||g__Dactylopiibacterium--47||g__Deefgea--15||g__Denitratisoma--11||g__Denitromonas--18||g__Desulfobacillus--14||g__Desulfobulbus--1||g__Fen-999--11||g__Ferriphaselus--6||g__Ferrovum--5||g__Formivibrio--15||g__Ga0074130--2||g__Ga0077523--1||g__Ga0077526--8||g__Gallaecimonas--3||g__Gallionella--36||g__Geothrix--1||g__Giesbergeria--1||g__Glaciecola--1||g__Gulbenkiania--2||g__Gynuella--1||g__Hahella--3||g__Halothiobacillus--1||g__Hydrogenophilus--3||g__Idiomarina--10||g__Iodobacter--41||g__JAAYXC01--1||g__JABEVD01--2||g__JABEVH01--1||g__JACOUN01--3||g__JACPUX01--2||g__JACQYA01--4||g__JACQYB01--1||g__JACRAR01--10||g__JACRPB01--5||g__JADFXI01--1||g__JADJCP01--2||g__JADJEF01--3||g__JADJWY01--1||g__JAEUNJ01--3||g__JAEUNL01--3||g__JAEUNX01--6||g__JAEUOS01--3||g__JAFAKZ01--5||g__JAFZMK01--2||g__JAGTRP01--4||g__JAGXQV01--10||g__Jeongeupia--25||g__Lacimicrobium--1||g__Laribacter--12||g__Leeia--10||g__Limnobacter--6||g__Limnohabitans--2||g__Marinobacter--2||g__Marinomonas--8||g__Marinospirillum--18||g__Methylogaea--2||g__Methylomarinum--1||g__Methylomonas--14||g__Methylophaga--4||g__Methyloversatilis--14||g__Microvirgula--20||g__Natronorubrum--1||g__Nitrincola--7||g__Nitrotoga--1||g__Niveibacterium--24||g__Novimethylophilus--8||g__Oceanobacter--1||g__Oleibacter--6||g__Oryzisolibacter--1||g__Oryzomicrobium--9||g__PALSA-1004--2||g__PALSA-1006--27||g__PC08-66--1||g__PFJX01--29||g__PNJM01--2||g__Paenibacillus--1||g__Palsa-1315--1||g__Paludibacterium--60||g__Pararheinheimera--3||g__Parasulfuritortus--4||g__Parvibium--2||g__Pelomicrobium--1||g__Pelotalea--2||g__Permianibacter--1||g__Pigmentiphaga--9||g__Pokkaliibacter--1||g__Propionivibrio--86||g__Pseudidiomarina--1||g__Pseudogulbenkiania--25||g__Pseudohongiella--2||g__Pseudomonas--1||g__Pseudomonas_A--33||g__Pseudomonas_B--27||g__Pseudomonas_C--2||g__Pseudomonas_D--6||g__Pseudomonas_E--654||g__Pseudomonas_F--2||g__Pseudomonas_H--3||g__Pseudomonas_K--2||g__Pseudomonas_N--1||g__Pseudomonas_O--2||g__Pseudoteredinibacter--3||g__RBG-16-58-11--1||g__REBR01--1||g__RGIG665--1||g__RGIG9201--2||g__RI-121--2||g__RS62--1||g__Rhodocyclus--16||g__Rivicola--23||g__Robertmurraya--4||g__Rugosibacter--1||g__Ruminiclostridium_E--1||g__SCTK01--2||g__SFHR01--2||g__SSSZ01--11||g__STGJ01--15||g__SXIZ01--2||g__SZAS-79--1||g__Shewanella--4||g__Sideroxydans--17||g__Silvimonas--21||g__Spartinivicinus--1||g__Sterolibacterium--11||g__Sulfuricella--7||g__Sulfurimicrobium--8||g__Sulfurisoma--1||g__Sulfuritalea--11||g__Sulfuritortus--6||g__Tepidiphilus--10||g__Thauera--40||g__Thauera_A--20||g__Thiorhodospira--1||g__Tolumonas--10||g__UBA1934--9||g__UBA2009--2||g__UBA2250--24||g__UBA228--2||g__UBA2357--4||g__UBA3361--4||g__UBA3796--1||g__UBA7966--2||g__UBA8154--1||g__UBA9220--1||g__Uliginosibacterium--26||g__Uliginosibacterium_A--1||g__VIKH01--3||g__Ventricola--1||g__Vogesella--59||g__WJMR01--1||g__WLYX01--1||g__WQZF01--5||g__WRNU01--18||g__WYBJ01--1||g__ZC4RG42--1||g__Zoogloea--97||g__Zooshikella--1:gtdb_order_counter=o__Bacillales_B--7||o__Burkholderiales--2014||o__CAIRSR01--2||o__Campylobacterales--1||o__Christensenellales--1||o__Chromatiales--2||o__DTU022--1||o__Deferribacterales--4||o__Desulfobulbales--1||o__Ectothiorhodospirales--1||o__Enterobacterales--71||o__Geobacterales--2||o__Halobacteriales--1||o__Halothiobacillales--1||o__Holophagales--1||o__Hydrogenedentiales--1||o__Ignavibacteriales--1||o__JAAYXC01--1||o__Lachnospirales--1||o__Methylococcales--19||o__Nitrococcales--1||o__Nitrosococcales--4||o__Nitrospirales--1||o__Oscillospirales--1||o__Paenibacillales--1||o__Propionisporales--1||o__Pseudomonadales--796||o__Rhodobacterales--1||o__Selenomonadales--3||o__Syntrophorhabdales--1||o__Thermodesulfovibrionales--1||o__UBA7966--2||o__Xanthomonadales--1:gtdb_phylum_counter=p__Acidobacteriota--1||p__Bacteroidota--1||p__Campylobacterota--1||p__Deferribacterota--4||p__Desulfobacterota--3||p__Desulfobacterota_G--1||p__Firmicutes--8||p__Firmicutes_A--3||p__Firmicutes_C--4||p__Firmicutes_D--1||p__Firmicutes_G--1||p__Halobacteriota--1||p__Hydrogenedentota--1||p__Nitrospirota--2||p__Proteobacteria--2915:gtdb_species_counter=s__66-26 sp001897745--8||s__AWTP1-18 sp003963315--3||s__Accumulibacter aalborgensis--1||s__Accumulibacter phosphatis_A--1||s__Accumulibacter phosphatis_B--3||s__Accumulibacter phosphatis_C--4||s__Accumulibacter phosphatis_E--3||s__Accumulibacter phosphatis_F--1||s__Accumulibacter phosphatis_G--1||s__Accumulibacter phosphatis_H--4||s__Accumulibacter sp000584975--7||s__Accumulibacter sp000585015--2||s__Accumulibacter sp000585055--2||s__Accumulibacter sp000585075--2||s__Accumulibacter sp005524045--4||s__Accumulibacter sp014879755--1||s__Accumulibacter sp016709675--1||s__Accumulibacter sp016713625--1||s__Accumulibacter sp016714935--5||s__Accumulibacter sp016788495--2||s__Accumulibacter sp016789495--4||s__Accumulibacter sp016789985--2||s__Accumulibacter sp017302435--3||s__Accumulibacter sp017592775--3||s__Accumulibacter sp907163085--4||s__Acidovorax_C caeni--1||s__Aeromonas allosaccharophila--1||s__Aeromonas australiensis--1||s__Aeromonas bestiarum--1||s__Aeromonas dhakensis--2||s__Aeromonas enteropelogenes--1||s__Aeromonas finlandensis--1||s__Aeromonas fluvialis--1||s__Aeromonas fluvialis_A--1||s__Aeromonas hydrophila--1||s__Aeromonas piscicola--2||s__Aeromonas popoffii--1||s__Aeromonas salmonicida--2||s__Aeromonas schubertii--1||s__Aeromonas sobria--2||s__Aeromonas taiwanensis--1||s__Aeromonas veronii--2||s__Aeromonas veronii_A--2||s__Agarilytica rhodophyticola--1||s__Agarivorans albus--1||s__Agarivorans gilvus--1||s__Agarivorans sp005405585--1||s__Agarivorans sp900537085--1||s__Algibacillus agarilyticus--1||s__Algibacillus sp003063625--1||s__Aliagarivorans marinus--1||s__Aliagarivorans taiwanensis--1||s__Aliidiomarina celeris--1||s__Aliidiomarina minuta--1||s__Allochromatium warmingii--1||s__Amantichitinum sp001313065--3||s__Amantichitinum ursilacus--6||s__Anaerobiospirillum sp900543125--1||s__Anaerocolumna jejuensis--1||s__Andreprevotia chitinilytica--8||s__Andreprevotia lacus--5||s__Andreprevotia sp009848685--5||s__Aquaspirillum serpens--7||s__Aquicoccus porphyridii--1||s__Aquitalea aquatilis--12||s__Aquitalea denitrificans--11||s__Aquitalea magnusonii--12||s__Aquitalea magnusonii_B--13||s__Aquitalea magnusonii_C--12||s__Aquitalea pelogenes--15||s__Aquitalea sp003693445--6||s__Aquitalea sp013391415--17||s__Aquitalea sp019232735--6||s__Arenimonas sp001801685--1||s__Arhodomonas aquaeolei--1||s__Aromatoleum anaerobium--3||s__Aromatoleum bremense--4||s__Aromatoleum buckelii--1||s__Aromatoleum diolicum--2||s__Aromatoleum evansii--2||s__Aromatoleum petrolei--6||s__Aromatoleum sp000349945--5||s__Aromatoleum sp001190925--2||s__Aromatoleum sp001274695--1||s__Aromatoleum sp003628555--1||s__Aromatoleum sp014822185--3||s__Aromatoleum toluclasticum--2||s__Aromatoleum tolulyticum--3||s__Aromatoleum toluolicum--4||s__Aromatoleum toluvorans--2||s__Azo-2 sp018906035--5||s__Azoarcus indigens--9||s__Azoarcus olearius--7||s__Azoarcus sp006496635--5||s__Azoarcus sp012911025--10||s__Azoarcus_C communis--12||s__Azoarcus_C communis_A--3||s__Azoarcus_C communis_B--3||s__Azoarcus_C sp018122735--3||s__Azoarcus_D pumilus--2||s__Azoarcus_D sp013911595--2||s__Azoarcus_E halotolerans--2||s__Azoarcus_F taiwanensis--4||s__Azomonas agilis--1||s__Azonexus agitatus--5||s__Azonexus aromaticus_A--4||s__Azonexus aromaticus_B--6||s__Azonexus denitrificans--9||s__Azonexus fungiphilus--8||s__Azonexus hortensis--8||s__Azonexus hydrophilus--6||s__Azonexus hydrophilus_A--7||s__Azonexus sp002345845--3||s__Azonexus sp002425245--6||s__Azonexus sp002470165--2||s__Azonexus sp002840765--5||s__Azonexus sp002840785--7||s__Azonexus sp002842145--5||s__Azonexus sp002842345--5||s__Azonexus sp003441615--4||s__Azonexus sp003583745--13||s__Azonexus sp004379165--4||s__Azonexus sp008080565--6||s__Azonexus sp008711155--5||s__Azonexus sp008933675--4||s__Azonexus sp009469585--2||s__Azonexus sp009779265--5||s__Azonexus sp009782025--1||s__Azonexus sp011391255--1||s__Azonexus sp012275485--9||s__Azonexus sp012839675--7||s__Azonexus sp013335535--7||s__Azonexus sp016705475--3||s__Azonexus sp016709495--7||s__Azonexus sp016709965--5||s__Azonexus sp016721185--3||s__Azonexus sp016790815--1||s__Azonexus sp016790885--3||s__Azonexus sp016791065--4||s__Azonexus sp016864195--7||s__Azonexus sp017983615--3||s__Azonexus sp018261895--8||s__Azonexus sp018261905--5||s__Azonexus sp018262195--6||s__Azonexus sp018780195--3||s__Azonexus sp018828385--7||s__Azonexus sp900549295--6||s__Azonexus sp903922075--2||s__Azonexus sp903930395--4||s__Azonexus sp903951825--2||s__Azonexus sp907163225--5||s__Azospira oryzae--10||s__Azospira sp003112695--11||s__Azospira_A restricta--5||s__Azospira_A sp016183655--5||s__Azospira_A sp016710885--2||s__Azovibrio restrictus--9||s__Azovibrio restrictus_A--4||s__Azovibrio sp002340095--3||s__Azovibrio sp009777245--5||s__Azovibrio sp009777925--2||s__BOG-1155 sp002067405--1||s__Bacillus_D sp000821085--1||s__Balneatrix alpica--1||s__CAIJXJ01 sp903824575--5||s__CAILHX01 sp903834185--4||s__CAIRSR01 sp903824965--1||s__CAIRSR01 sp903881315--1||s__CAISUK01 sp903888645--6||s__CAITJF01 sp016199835--1||s__CAITJF01 sp903873725--1||s__CAITJF01 sp903892645--1||s__CAIVHB01 sp903863375--1||s__CAIVHB01 sp903867885--1||s__CAIVHB01 sp903893215--1||s__CAIVHB01 sp903905585--2||s__CAIYYX01 sp903832735--6||s__CAIYYX01 sp903904605--4||s__CAIYYX01 sp903930535--2||s__CAIZGN01 sp903932505--1||s__CAJAWW01 sp903946745--2||s__CAJBIL01 sp903939665--3||s__CAJBIL01 sp903953145--3||s__CTSoil-075 sp017889585--1||s__Caldichromatium japonicum--1||s__Calditerrivibrio nitroreducens--1||s__Calditerrivibrio nitroreducens_A--1||s__Celerinatantimonas diazotrophica--2||s__Cellvibrio sp903858205--1||s__Chitinibacter fontanus--6||s__Chitinibacter sp009760905--4||s__Chitinibacter sp013403565--4||s__Chitinibacter tainanensis--5||s__Chitinilyticum aquatile--4||s__Chitinilyticum litopenaei--4||s__Chitinilyticum litopenaei_A--3||s__Chitinimonas arctica--7||s__Chitinimonas koreensis--5||s__Chitinimonas sp002735695--4||s__Chitinimonas taiwanensis--7||s__Chitiniphilus eburneus--7||s__Chitiniphilus shinanonensis--9||s__Chitinivorax sp005503445--7||s__Chitinivorax tropicus--4||s__Chitinolyticbacter meiyuanensis--3||s__Chromobacterium alkanivorans--5||s__Chromobacterium amazonense--8||s__Chromobacterium haemolyticum--8||s__Chromobacterium haemolyticum_A--5||s__Chromobacterium paludis--7||s__Chromobacterium phragmitis--4||s__Chromobacterium sp001043555--6||s__Chromobacterium sp002213445--7||s__Chromobacterium sp002848345--4||s__Chromobacterium sp002924365--8||s__Chromobacterium sp003052555--5||s__Chromobacterium sp016428945--8||s__Chromobacterium sphagni--6||s__Chromobacterium subtsugae--6||s__Chromobacterium vaccinii--5||s__Chromobacterium vaccinii_A--5||s__Chromobacterium violaceum--5||s__Comamonas sp019104825--1||s__Crenobacter cavernae--3||s__Crenobacter luteus--2||s__Cytobacillus gottheilii--1||s__Cytobacillus gottheilii_A--1||s__DAT-1 sp019084025--3||s__Dactylopiibacterium carminicum--11||s__Dactylopiibacterium sp002307175--14||s__Dactylopiibacterium sp002855595--15||s__Dactylopiibacterium sp018262235--7||s__Deefgea chitinilytica--4||s__Deefgea rivuli--5||s__Deefgea sp013284055--6||s__Denitratisoma oestradiolicum--5||s__Denitratisoma sp007833355--6||s__Denitromonas halophilus--1||s__Denitromonas halophilus_A--1||s__Denitromonas sp008501585--3||s__Denitromonas sp010983895--2||s__Denitromonas sp017309585--7||s__Denitromonas sp018524365--4||s__Desulfobacillus denitrificans--2||s__Desulfobacillus sp002840845--2||s__Desulfobacillus sp003105015--3||s__Desulfobacillus sp016214145--1||s__Desulfobacillus sp016703785--1||s__Desulfobacillus sp016791205--2||s__Desulfobacillus sp018262775--2||s__Desulfobacillus sp018262875--1||s__Desulfobulbus sp009778955--1||s__Fen-999 sp003157035--2||s__Fen-999 sp003158255--1||s__Fen-999 sp016235765--3||s__Fen-999 sp016704145--1||s__Fen-999 sp016880655--2||s__Fen-999 sp018819515--2||s__Ferriphaselus amnicola--1||s__Ferriphaselus sp000746095--3||s__Ferriphaselus sp016234685--2||s__Ferrovum myxofaciens--3||s__Ferrovum sp010435995--2||s__Formivibrio citricus--8||s__Formivibrio sp018261735--7||s__Ga0074130 sp001464495--2||s__Ga0077523 sp001464695--1||s__Ga0077526 sp001464765--1||s__Ga0077526 sp001464895--2||s__Ga0077526 sp016125475--1||s__Ga0077526 sp016713305--4||s__Gallaecimonas mangrovi--1||s__Gallaecimonas pentaromativorans--1||s__Gallaecimonas xiamenensis--1||s__Gallionella capsiferriformans--4||s__Gallionella kumadai--2||s__Gallionella sp001801025--3||s__Gallionella sp001801055--2||s__Gallionella sp001801085--1||s__Gallionella sp001801105--1||s__Gallionella sp001801215--2||s__Gallionella sp002381565--1||s__Gallionella sp002780675--1||s__Gallionella sp004298605--1||s__Gallionella sp013141315--1||s__Gallionella sp016195965--4||s__Gallionella sp016197305--1||s__Gallionella sp016218415--1||s__Gallionella sp016218475--2||s__Gallionella sp903876685--6||s__Gallionella sp903934275--3||s__Geothrix sp903863195--1||s__Giesbergeria sp010020825--1||s__Glaciecola sp002340325--1||s__Gulbenkiania mobilis--2||s__Gynuella sunshinyii--1||s__Hahella chejuensis--1||s__Hahella sp004135205--1||s__Hahella sp018986435--1||s__Halothiobacillus sp002281295--1||s__Hydrogenophilus sp019049855--1||s__Hydrogenophilus thermoluteolus--2||s__Idiomarina aquatica--1||s__Idiomarina baltica--1||s__Idiomarina fontislapidosi--1||s__Idiomarina seosinensis--1||s__Idiomarina sp001870515--1||s__Idiomarina sp002685255--1||s__Idiomarina sp002729675--2||s__Idiomarina tyrosinivorans--1||s__Idiomarina xiamenensis--1||s__Iodobacter fluviatilis--10||s__Iodobacter fluviatilis_A--5||s__Iodobacter sp000969645--7||s__Iodobacter sp002735645--6||s__Iodobacter sp003952345--4||s__Iodobacter sp011601265--9||s__JAAYXC01 sp012516115--1||s__JABEVD01 sp013044025--2||s__JABEVH01 sp013043915--1||s__JACOUN01 sp016177805--3||s__JACPUX01 sp016192065--2||s__JACQYA01 sp016208425--4||s__JACQYB01 sp016208415--1||s__JACRAR01 sp016194935--6||s__JACRAR01 sp016234745--4||s__JACRPB01 sp016214175--5||s__JADFXI01 sp015233655--1||s__JADJCP01 sp016703155--2||s__JADJEF01 sp016702335--3||s__JADJWY01 sp016716085--1||s__JAEUNJ01 sp016791145--3||s__JAEUNL01 sp016791115--3||s__JAEUNX01 sp016791005--3||s__JAEUNX01 sp016791025--3||s__JAEUOS01 sp016790635--1||s__JAEUOS01 sp016790695--2||s__JAFAKZ01 sp019234745--5||s__JAFZMK01 sp017444505--1||s__JAFZMK01 sp017553285--1||s__JAGTRP01 sp018261935--4||s__JAGXQV01 sp018336195--10||s__Jeongeupia chitinilytica--7||s__Jeongeupia naejangsanensis--6||s__Jeongeupia sp001808185--6||s__Jeongeupia sp015140455--6||s__Lacimicrobium sp002201535--1||s__Laribacter hongkongensis--7||s__Laribacter sp018055005--5||s__Leeia aquatica--3||s__Leeia oryzae--7||s__Limnobacter sp000170915--1||s__Limnobacter sp002954425--1||s__Limnobacter sp012032215--1||s__Limnobacter sp018812945--1||s__Limnobacter sp018815245--1||s__Limnobacter thiooxidans--1||s__Limnohabitans sp002778325--1||s__Limnohabitans sp009921265--1||s__Marinobacter changyiensis--1||s__Marinobacter sp001752365--1||s__Marinomonas pollencensis--1||s__Marinomonas shanghaiensis--1||s__Marinomonas sp004352835--1||s__Marinomonas sp004352855--1||s__Marinomonas sp013373235--1||s__Marinomonas spartinae--2||s__Marinomonas spartinae_A--1||s__Marinospirillum alkaliphilum--3||s__Marinospirillum celere--2||s__Marinospirillum insulare--2||s__Marinospirillum minutulum--1||s__Marinospirillum perlucidum--2||s__Marinospirillum sp007116195--1||s__Marinospirillum sp007116865--1||s__Marinospirillum sp007119985--1||s__Marinospirillum sp012727935--2||s__Marinospirillum sp014859565--3||s__Methylogaea sp004299145--2||s__Methylomarinum sp016097405--1||s__Methylomonas koyamae_A--3||s__Methylomonas koyamae_B--1||s__Methylomonas methanica_B--1||s__Methylomonas rhizoryzae--1||s__Methylomonas sp000515215--1||s__Methylomonas sp000702925--1||s__Methylomonas sp002083615--1||s__Methylomonas sp002928965--1||s__Methylomonas sp002929135--1||s__Methylomonas sp018335995--1||s__Methylomonas sp903858105--2||s__Methylophaga aminisulfidivorans--1||s__Methylophaga aminisulfidivorans_A--1||s__Methylophaga sp002706095--1||s__Methylophaga sulfidovorans--1||s__Methyloversatilis discipulorum--2||s__Methyloversatilis discipulorum_A--2||s__Methyloversatilis sp001713355--1||s__Methyloversatilis sp016791045--1||s__Methyloversatilis sp017984755--1||s__Methyloversatilis sp018824085--1||s__Methyloversatilis thermotolerans--2||s__Methyloversatilis universalis--2||s__Methyloversatilis universalis_A--2||s__Microvirgula aerodenitrificans--20||s__Natronorubrum halalkaliphilum--1||s__Nitrincola alkalisediminis--1||s__Nitrincola schmidtii--1||s__Nitrincola sp007125745--1||s__Nitrincola sp007693685--2||s__Nitrincola tapanii--1||s__Nitrincola tibetensis--1||s__Nitrotoga sp003402285--1||s__Niveibacterium microcysteis--10||s__Niveibacterium sp009781175--2||s__Niveibacterium umoris--12||s__Novimethylophilus kurashikiensis--8||s__Oceanobacter kriegii--1||s__Oleibacter marinus--1||s__Oleibacter sp002298335--1||s__Oleibacter sp002331105--1||s__Oleibacter sp002724925--1||s__Oleibacter sp002733645--1||s__Oleibacter sp006212115--1||s__Oryzisolibacter propanilivorax--1||s__Oryzomicrobium terrae--9||s__PALSA-1004 sp903889565--2||s__PALSA-1006 sp003151655--5||s__PALSA-1006 sp004297065--2||s__PALSA-1006 sp009773615--4||s__PALSA-1006 sp903876625--7||s__PALSA-1006 sp903913145--9||s__PC08-66 sp000830255--1||s__PFJX01 sp002281555--6||s__PFJX01 sp002784045--2||s__PFJX01 sp009772925--1||s__PFJX01 sp016219425--5||s__PFJX01 sp016719465--1||s__PFJX01 sp016873935--1||s__PFJX01 sp903835655--4||s__PFJX01 sp903883985--6||s__PFJX01 sp903918705--3||s__PNJM01 sp013821865--2||s__Paenibacillus silvae--1||s__Palsa-1315 sp016200355--1||s__Paludibacterium paludis--6||s__Paludibacterium purpuratum--6||s__Paludibacterium sp018260425--8||s__Paludibacterium sp018802765--7||s__Paludibacterium sp019232825--10||s__Paludibacterium yongneupense--23||s__Pararheinheimera sp003482455--2||s__Pararheinheimera sp017302255--1||s__Parasulfuritortus sp002782005--1||s__Parasulfuritortus sp013335435--3||s__Parvibium lacunae--2||s__Pelomicrobium methylotrophicum--1||s__Pelotalea chapellei--1||s__Pelotalea sp002298925--1||s__Permianibacter fluminis--1||s__Pigmentiphaga aceris--3||s__Pigmentiphaga litoralis--3||s__Pigmentiphaga litoralis_A--2||s__Pigmentiphaga sp002188465--1||s__Pokkaliibacter plantistimulans--1||s__Propionivibrio aalborgensis--3||s__Propionivibrio dicarboxylicus--15||s__Propionivibrio limicola--4||s__Propionivibrio sp002304785--3||s__Propionivibrio sp003249625--8||s__Propionivibrio sp016705685--2||s__Propionivibrio sp016709335--2||s__Propionivibrio sp016790145--2||s__Propionivibrio sp017990155--10||s__Propionivibrio sp017995515--9||s__Propionivibrio sp018262095--13||s__Propionivibrio sp903886975--3||s__Propionivibrio sp903917505--6||s__Propionivibrio sp907163075--6||s__Pseudidiomarina planktonica--1||s__Pseudogulbenkiania ferrooxidans_A--5||s__Pseudogulbenkiania sp000527175--8||s__Pseudogulbenkiania sp016192025--9||s__Pseudogulbenkiania subflava--3||s__Pseudohongiella sp002354805--1||s__Pseudohongiella sp002706685--1||s__Pseudomonas nicosulfuronedens--1||s__Pseudomonas_A balearica--1||s__Pseudomonas_A chloritidismutans--1||s__Pseudomonas_A kunmingensis--1||s__Pseudomonas_A nitrititolerans--1||s__Pseudomonas_A saudiphocaensis--2||s__Pseudomonas_A songnenensis--1||s__Pseudomonas_A sp000765155--1||s__Pseudomonas_A sp003205815--1||s__Pseudomonas_A sp003488145--2||s__Pseudomonas_A sp004331835--1||s__Pseudomonas_A sp007713455--1||s__Pseudomonas_A stutzeri--1||s__Pseudomonas_A stutzeri_A--1||s__Pseudomonas_A stutzeri_AA--1||s__Pseudomonas_A stutzeri_AC--1||s__Pseudomonas_A stutzeri_AD--1||s__Pseudomonas_A stutzeri_AE--1||s__Pseudomonas_A stutzeri_AF--1||s__Pseudomonas_A stutzeri_AH--1||s__Pseudomonas_A stutzeri_AI--1||s__Pseudomonas_A stutzeri_AK--2||s__Pseudomonas_A stutzeri_AL--1||s__Pseudomonas_A stutzeri_AN--1||s__Pseudomonas_A stutzeri_B--1||s__Pseudomonas_A stutzeri_C--1||s__Pseudomonas_A stutzeri_Q--1||s__Pseudomonas_A stutzeri_S--1||s__Pseudomonas_A stutzeri_T--1||s__Pseudomonas_A stutzeri_U--1||s__Pseudomonas_A xanthomarina_A--1||s__Pseudomonas_B asuensis--3||s__Pseudomonas_B duriflava--2||s__Pseudomonas_B luteola--1||s__Pseudomonas_B oryzihabitans--2||s__Pseudomonas_B oryzihabitans_B--2||s__Pseudomonas_B oryzihabitans_D--2||s__Pseudomonas_B oryzihabitans_E--2||s__Pseudomonas_B psychrotolerans_B--2||s__Pseudomonas_B psychrotolerans_C--3||s__Pseudomonas_B rhizoryzae--4||s__Pseudomonas_B sp001512295--4||s__Pseudomonas_C caeni_A--1||s__Pseudomonas_C sp002342705--1||s__Pseudomonas_D aestusnigri--1||s__Pseudomonas_D formosensis--1||s__Pseudomonas_D saliphila--1||s__Pseudomonas_D sp002979975--1||s__Pseudomonas_D xiamenensis--1||s__Pseudomonas_D yangmingensis--1||s__Pseudomonas_E abietaniphila--1||s__Pseudomonas_E alcaliphila--1||s__Pseudomonas_E alcaliphila_B--1||s__Pseudomonas_E alkylphenolica_A--1||s__Pseudomonas_E alkylphenolica_B--1||s__Pseudomonas_E allokribbensis--2||s__Pseudomonas_E amygdali--2||s__Pseudomonas_E anatoliensis--2||s__Pseudomonas_E antarctica--1||s__Pseudomonas_E antarctica_A--2||s__Pseudomonas_E arsenicoxydans--1||s__Pseudomonas_E arsenicoxydans_A--1||s__Pseudomonas_E asiatica--1||s__Pseudomonas_E asplenii--5||s__Pseudomonas_E asplenii_A--1||s__Pseudomonas_E asturiensis--3||s__Pseudomonas_E atacamensis--2||s__Pseudomonas_E avellanae--1||s__Pseudomonas_E azotoformans--3||s__Pseudomonas_E azotoformans_A--2||s__Pseudomonas_E azotoformans_B--3||s__Pseudomonas_E baetica--2||s__Pseudomonas_E baltica--1||s__Pseudomonas_E batumici--1||s__Pseudomonas_E bijieensis--1||s__Pseudomonas_E bohemica--1||s__Pseudomonas_E borbori--1||s__Pseudomonas_E brassicacearum--1||s__Pseudomonas_E brassicacearum_A--1||s__Pseudomonas_E brassicacearum_D--1||s__Pseudomonas_E brenneri--1||s__Pseudomonas_E canadensis--3||s__Pseudomonas_E cannabina--1||s__Pseudomonas_E capeferrum_A--1||s__Pseudomonas_E capsici--4||s__Pseudomonas_E caricapapayae--3||s__Pseudomonas_E caspiana--3||s__Pseudomonas_E cedrina--3||s__Pseudomonas_E cerasi--3||s__Pseudomonas_E chengduensis--1||s__Pseudomonas_E chengduensis_A--1||s__Pseudomonas_E chlororaphis--1||s__Pseudomonas_E chlororaphis_D--1||s__Pseudomonas_E chlororaphis_E--1||s__Pseudomonas_E chlororaphis_F--1||s__Pseudomonas_E chlororaphis_G--4||s__Pseudomonas_E cichorii--4||s__Pseudomonas_E cichorii_B--3||s__Pseudomonas_E cichorii_C--3||s__Pseudomonas_E cichorii_D--3||s__Pseudomonas_E composti--1||s__Pseudomonas_E congelans--3||s__Pseudomonas_E corrugata--1||s__Pseudomonas_E costantinii--1||s__Pseudomonas_E cremoricolorata_A--1||s__Pseudomonas_E cremoris--1||s__Pseudomonas_E crudilactis--2||s__Pseudomonas_E cuatrocienegasensis--1||s__Pseudomonas_E cyclaminis--2||s__Pseudomonas_E edaphica--1||s__Pseudomonas_E entomophila_A--1||s__Pseudomonas_E entomophila_B--1||s__Pseudomonas_E eucalypticola--1||s__Pseudomonas_E extremaustralis--1||s__Pseudomonas_E extremorientalis--3||s__Pseudomonas_E fildesensis--2||s__Pseudomonas_E floridensis--3||s__Pseudomonas_E fluorescens--3||s__Pseudomonas_E fluorescens_AA--1||s__Pseudomonas_E fluorescens_AJ--1||s__Pseudomonas_E fluorescens_AM--4||s__Pseudomonas_E fluorescens_AN--3||s__Pseudomonas_E fluorescens_AO--2||s__Pseudomonas_E fluorescens_AP--2||s__Pseudomonas_E fluorescens_B--1||s__Pseudomonas_E fluorescens_BA--1||s__Pseudomonas_E fluorescens_BB--2||s__Pseudomonas_E fluorescens_BC--1||s__Pseudomonas_E fluorescens_BD--2||s__Pseudomonas_E fluorescens_BE--2||s__Pseudomonas_E fluorescens_BF--2||s__Pseudomonas_E fluorescens_BG--1||s__Pseudomonas_E fluorescens_BH--1||s__Pseudomonas_E fluorescens_BI--1||s__Pseudomonas_E fluorescens_BJ--2||s__Pseudomonas_E fluorescens_BM--2||s__Pseudomonas_E fluorescens_BN--1||s__Pseudomonas_E fluorescens_BO--1||s__Pseudomonas_E fluorescens_BQ--1||s__Pseudomonas_E fluorescens_BR--1||s__Pseudomonas_E fluorescens_BT--3||s__Pseudomonas_E fluorescens_BU--2||s__Pseudomonas_E fluorescens_BV--2||s__Pseudomonas_E fluorescens_BW--1||s__Pseudomonas_E fluorescens_BY--2||s__Pseudomonas_E fluorescens_C--4||s__Pseudomonas_E fluorescens_G--2||s__Pseudomonas_E fluorescens_K--1||s__Pseudomonas_E fluorescens_M--2||s__Pseudomonas_E fluorescens_Q--2||s__Pseudomonas_E fluorescens_T--1||s__Pseudomonas_E fluorescens_W--1||s__Pseudomonas_E fluvialis--1||s__Pseudomonas_E foliumensis--2||s__Pseudomonas_E frederiksbergensis--1||s__Pseudomonas_E frederiksbergensis_A--1||s__Pseudomonas_E frederiksbergensis_D--1||s__Pseudomonas_E frederiksbergensis_F--2||s__Pseudomonas_E frederiksbergensis_G--2||s__Pseudomonas_E fulgida--4||s__Pseudomonas_E fuscovaginae_A--4||s__Pseudomonas_E fuscovaginae_B--4||s__Pseudomonas_E gessardii--1||s__Pseudomonas_E gingeri_A--3||s__Pseudomonas_E gingeri_B--2||s__Pseudomonas_E gingeri_C--1||s__Pseudomonas_E gingeri_D--2||s__Pseudomonas_E glycinae--2||s__Pseudomonas_E gozinkensis--2||s__Pseudomonas_E graminis--3||s__Pseudomonas_E graminis_B--2||s__Pseudomonas_E graminis_C--4||s__Pseudomonas_E granadensis--2||s__Pseudomonas_E gregormendelii--1||s__Pseudomonas_E grimontii--3||s__Pseudomonas_E guguanensis--1||s__Pseudomonas_E haemolytica--1||s__Pseudomonas_E helmanticensis--2||s__Pseudomonas_E huaxiensis--1||s__Pseudomonas_E iridis--2||s__Pseudomonas_E japonica--1||s__Pseudomonas_E japonica_A--1||s__Pseudomonas_E juntendi--2||s__Pseudomonas_E kairouanensis--1||s__Pseudomonas_E kilonensis--1||s__Pseudomonas_E kilonensis_B--1||s__Pseudomonas_E kitaguniensis--1||s__Pseudomonas_E koreensis--1||s__Pseudomonas_E koreensis_A--2||s__Pseudomonas_E koreensis_B--2||s__Pseudomonas_E koreensis_C--2||s__Pseudomonas_E koreensis_E--1||s__Pseudomonas_E kribbensis--2||s__Pseudomonas_E lactis--2||s__Pseudomonas_E laurentiana--1||s__Pseudomonas_E laurylsulfatiphila--1||s__Pseudomonas_E laurylsulfativorans--1||s__Pseudomonas_E libanensis--1||s__Pseudomonas_E lini--1||s__Pseudomonas_E lurida--3||s__Pseudomonas_E lutea--1||s__Pseudomonas_E mandelii--1||s__Pseudomonas_E mandelii_B--1||s__Pseudomonas_E mandelii_C--1||s__Pseudomonas_E mandelii_D--1||s__Pseudomonas_E marginalis--4||s__Pseudomonas_E marginalis_B--3||s__Pseudomonas_E massiliensis--1||s__Pseudomonas_E mediterranea--1||s__Pseudomonas_E mendocina--1||s__Pseudomonas_E mendocina_C--1||s__Pseudomonas_E migulae--3||s__Pseudomonas_E mohnii--1||s__Pseudomonas_E monteilii_A--1||s__Pseudomonas_E monteilii_C--1||s__Pseudomonas_E moorei--1||s__Pseudomonas_E moraviensis_A--2||s__Pseudomonas_E mucoides--1||s__Pseudomonas_E neoaurantiaca--1||s__Pseudomonas_E neuropathica--2||s__Pseudomonas_E oleovorans_B--1||s__Pseudomonas_E orientalis--3||s__Pseudomonas_E orientalis_A--3||s__Pseudomonas_E orientalis_B--3||s__Pseudomonas_E ovata--1||s__Pseudomonas_E palleroniana--3||s__Pseudomonas_E paracarnis--3||s__Pseudomonas_E parafulva_A--1||s__Pseudomonas_E paralactis--2||s__Pseudomonas_E pisciculturae--2||s__Pseudomonas_E piscis--1||s__Pseudomonas_E poae--4||s__Pseudomonas_E prosekii--1||s__Pseudomonas_E protegens--1||s__Pseudomonas_E protegens_A--2||s__Pseudomonas_E protegens_B--2||s__Pseudomonas_E proteolytica--1||s__Pseudomonas_E putida_A--1||s__Pseudomonas_E putida_G--2||s__Pseudomonas_E putida_S--1||s__Pseudomonas_E putida_T--1||s__Pseudomonas_E reactans--2||s__Pseudomonas_E rhodesiae--3||s__Pseudomonas_E salomonii--1||s__Pseudomonas_E saponiphila--2||s__Pseudomonas_E sediminis--1||s__Pseudomonas_E sichuanensis--1||s__Pseudomonas_E sihuiensis--1||s__Pseudomonas_E silesiensis--1||s__Pseudomonas_E simiae--3||s__Pseudomonas_E sivasensis--4||s__Pseudomonas_E sp000242655--1||s__Pseudomonas_E sp000263855--1||s__Pseudomonas_E sp000282195--1||s__Pseudomonas_E sp000282275--1||s__Pseudomonas_E sp000282315--1||s__Pseudomonas_E sp000282375--1||s__Pseudomonas_E sp000282455--1||s__Pseudomonas_E sp000282475--1||s__Pseudomonas_E sp000282515--2||s__Pseudomonas_E sp000346755--2||s__Pseudomonas_E sp000416235--2||s__Pseudomonas_E sp000418555--1||s__Pseudomonas_E sp000497835--1||s__Pseudomonas_E sp000631985--1||s__Pseudomonas_E sp000633255--1||s__Pseudomonas_E sp000633395--1||s__Pseudomonas_E sp000690905--1||s__Pseudomonas_E sp000801235--1||s__Pseudomonas_E sp000829415--1||s__Pseudomonas_E sp000931465--1||s__Pseudomonas_E sp001269775--1||s__Pseudomonas_E sp001269805--2||s__Pseudomonas_E sp001269815--1||s__Pseudomonas_E sp001269925--4||s__Pseudomonas_E sp001297015--2||s__Pseudomonas_E sp001297125--1||s__Pseudomonas_E sp001308855--2||s__Pseudomonas_E sp001421885--1||s__Pseudomonas_E sp001427125--1||s__Pseudomonas_E sp001446935--1||s__Pseudomonas_E sp001547895--2||s__Pseudomonas_E sp001655595--2||s__Pseudomonas_E sp001655615--1||s__Pseudomonas_E sp001705835--1||s__Pseudomonas_E sp001830395--1||s__Pseudomonas_E sp001952855--2||s__Pseudomonas_E sp001984065--1||s__Pseudomonas_E sp002000165--1||s__Pseudomonas_E sp002018875--2||s__Pseudomonas_E sp002029345--1||s__Pseudomonas_E sp002080045--1||s__Pseudomonas_E sp002112385--2||s__Pseudomonas_E sp002112885--2||s__Pseudomonas_E sp002113045--2||s__Pseudomonas_E sp002113125--2||s__Pseudomonas_E sp002113375--1||s__Pseudomonas_E sp002113595--1||s__Pseudomonas_E sp002204795--2||s__Pseudomonas_E sp002263605--1||s__Pseudomonas_E sp002282595--1||s__Pseudomonas_E sp002338065--1||s__Pseudomonas_E sp002354655--1||s__Pseudomonas_E sp002356535--1||s__Pseudomonas_E sp002379585--1||s__Pseudomonas_E sp002383725--3||s__Pseudomonas_E sp002419965--1||s__Pseudomonas_E sp002699985--1||s__Pseudomonas_E sp002753995--1||s__Pseudomonas_E sp002803095--1||s__Pseudomonas_E sp002814235--1||s__Pseudomonas_E sp002836515--2||s__Pseudomonas_E sp002843585--1||s__Pseudomonas_E sp002843605--3||s__Pseudomonas_E sp002874965--1||s__Pseudomonas_E sp002878485--1||s__Pseudomonas_E sp002901475--1||s__Pseudomonas_E sp002979555--1||s__Pseudomonas_E sp003013355--1||s__Pseudomonas_E sp003014915--1||s__Pseudomonas_E sp003033885--1||s__Pseudomonas_E sp003050835--2||s__Pseudomonas_E sp003052515--1||s__Pseudomonas_E sp003053605--1||s__Pseudomonas_E sp003053805--2||s__Pseudomonas_E sp003061005--1||s__Pseudomonas_E sp003097075--3||s__Pseudomonas_E sp003151075--1||s__Pseudomonas_E sp003208235--3||s__Pseudomonas_E sp003208475--1||s__Pseudomonas_E sp003595175--2||s__Pseudomonas_E sp003596405--1||s__Pseudomonas_E sp003605735--1||s__Pseudomonas_E sp003696305--1||s__Pseudomonas_E sp003851685--2||s__Pseudomonas_E sp003852235--3||s__Pseudomonas_E sp003852405--2||s__Pseudomonas_E sp003935425--2||s__Pseudomonas_E sp004011755--2||s__Pseudomonas_E sp004124275--2||s__Pseudomonas_E sp004136015--1||s__Pseudomonas_E sp004310295--1||s__Pseudomonas_E sp004353925--1||s__Pseudomonas_E sp004364435--1||s__Pseudomonas_E sp004519405--3||s__Pseudomonas_E sp005938045--1||s__Pseudomonas_E sp006227205--1||s__Pseudomonas_E sp007828215--1||s__Pseudomonas_E sp008370045--1||s__Pseudomonas_E sp009761815--2||s__Pseudomonas_E sp009764265--1||s__Pseudomonas_E sp009764645--1||s__Pseudomonas_E sp009834515--2||s__Pseudomonas_E sp009834565--1||s__Pseudomonas_E sp009861525--1||s__Pseudomonas_E sp009866765--3||s__Pseudomonas_E sp009905615--1||s__Pseudomonas_E sp009908285--1||s__Pseudomonas_E sp009932725--1||s__Pseudomonas_E sp010095445--1||s__Pseudomonas_E sp011369485--1||s__Pseudomonas_E sp012844475--4||s__Pseudomonas_E sp012935755--1||s__Pseudomonas_E sp012985665--1||s__Pseudomonas_E sp013359595--1||s__Pseudomonas_E sp013359695--1||s__Pseudomonas_E sp013385985--1||s__Pseudomonas_E sp013386585--1||s__Pseudomonas_E sp013386825--2||s__Pseudomonas_E sp014207255--5||s__Pseudomonas_E sp014268505--2||s__Pseudomonas_E sp014268655--1||s__Pseudomonas_E sp014268745--1||s__Pseudomonas_E sp014268755--3||s__Pseudomonas_E sp014268825--1||s__Pseudomonas_E sp014270125--2||s__Pseudomonas_E sp014472415--2||s__Pseudomonas_E sp014842265--2||s__Pseudomonas_E sp014851685--3||s__Pseudomonas_E sp016518545--1||s__Pseudomonas_E sp016650635--1||s__Pseudomonas_E sp016650695--1||s__Pseudomonas_E sp016651105--1||s__Pseudomonas_E sp016651255--1||s__Pseudomonas_E sp016651305--2||s__Pseudomonas_E sp017968885--1||s__Pseudomonas_E sp018325905--1||s__Pseudomonas_E sp018449655--1||s__Pseudomonas_E sp018449725--2||s__Pseudomonas_E sp018826895--1||s__Pseudomonas_E sp019145475--2||s__Pseudomonas_E sp019200975--2||s__Pseudomonas_E sp900005815--3||s__Pseudomonas_E sp900107395--1||s__Pseudomonas_E sp900108875--1||s__Pseudomonas_E sp900110765--1||s__Pseudomonas_E sp900113505--2||s__Pseudomonas_E sp900156465--1||s__Pseudomonas_E sp900187425--1||s__Pseudomonas_E sp900187455--1||s__Pseudomonas_E sp900187515--2||s__Pseudomonas_E sp900187565--1||s__Pseudomonas_E sp900187605--2||s__Pseudomonas_E sp900187645--1||s__Pseudomonas_E sp900475325--2||s__Pseudomonas_E sp900573885--2||s__Pseudomonas_E sp900580675--3||s__Pseudomonas_E sp900580865--2||s__Pseudomonas_E sp900581005--1||s__Pseudomonas_E sp900582195--2||s__Pseudomonas_E sp900582625--3||s__Pseudomonas_E sp900583165--2||s__Pseudomonas_E sp900585905--1||s__Pseudomonas_E sp900590755--1||s__Pseudomonas_E sp900591205--3||s__Pseudomonas_E sp900601905--2||s__Pseudomonas_E sp900602065--1||s__Pseudomonas_E sp902506495--1||s__Pseudomonas_E sp904067045--1||s__Pseudomonas_E synxantha--2||s__Pseudomonas_E synxantha_A--2||s__Pseudomonas_E syringae--3||s__Pseudomonas_E syringae_A--2||s__Pseudomonas_E syringae_F--3||s__Pseudomonas_E syringae_J--1||s__Pseudomonas_E syringae_M--3||s__Pseudomonas_E syringae_P--1||s__Pseudomonas_E syringae_Q--2||s__Pseudomonas_E thivervalensis--1||s__Pseudomonas_E tolaasii--1||s__Pseudomonas_E toyotomiensis--1||s__Pseudomonas_E tremae--4||s__Pseudomonas_E triticumensis--2||s__Pseudomonas_E trivialis--4||s__Pseudomonas_E trivialis_B--3||s__Pseudomonas_E umsongensis--2||s__Pseudomonas_E veronii--2||s__Pseudomonas_E viciae--1||s__Pseudomonas_E viridiflava--4||s__Pseudomonas_E viridiflava_B--3||s__Pseudomonas_E viridiflava_C--3||s__Pseudomonas_E yamanorum--2||s__Pseudomonas_E yamanorum_A--2||s__Pseudomonas_E yamanorum_B--1||s__Pseudomonas_F sp001708505--1||s__Pseudomonas_F sp003234055--1||s__Pseudomonas_H flexibilis--1||s__Pseudomonas_H sp014836765--2||s__Pseudomonas_K guangdongensis--1||s__Pseudomonas_K sp004801855--1||s__Pseudomonas_N urumqiensis--1||s__Pseudomonas_O kuykendallii--1||s__Pseudomonas_O sp002418465--1||s__Pseudoteredinibacter isoporae--3||s__RBG-16-58-11 sp001770235--1||s__REBR01 sp007692645--1||s__RGIG665 sp017425245--1||s__RGIG9201 sp017634675--1||s__RGIG9201 sp017635875--1||s__RI-121 sp016124455--2||s__RS62 sp002340675--1||s__Rhodocyclus tenuis--10||s__Rhodocyclus tenuis_A--6||s__Rivicola pingtungensis--10||s__Rivicola sp002002905--13||s__Robertmurraya dakarensis--1||s__Robertmurraya korlensis--1||s__Robertmurraya sp003586445--1||s__Robertmurraya sp009917645--1||s__Rugosibacter sp002424865--1||s__Ruminiclostridium_E sp017550775--1||s__SCTK01 sp004298905--2||s__SFHR01 sp004555545--2||s__SSSZ01 sp009469665--2||s__SSSZ01 sp009469675--4||s__SSSZ01 sp009469685--3||s__SSSZ01 sp016720065--2||s__STGJ01 sp003856275--6||s__STGJ01 sp004919095--4||s__STGJ01 sp010435965--5||s__SXIZ01 sp005779525--2||s__SZAS-79 sp016713125--1||s__Shewanella khirikhana--1||s__Shewanella maritima--1||s__Shewanella sp009663145--1||s__Shewanella sp018596335--1||s__Sideroxydans lithotrophicus--1||s__Sideroxydans sp003445795--1||s__Sideroxydans sp006218055--1||s__Sideroxydans sp011620315--1||s__Sideroxydans sp013140695--1||s__Sideroxydans sp013791855--2||s__Sideroxydans sp013824485--1||s__Sideroxydans sp016214695--1||s__Sideroxydans sp016235045--1||s__Sideroxydans sp018813765--1||s__Sideroxydans sp018814405--2||s__Sideroxydans sp018820925--2||s__Sideroxydans sp903847155--2||s__Silvimonas amylolytica--7||s__Silvimonas iriomotensis--7||s__Silvimonas terrae--7||s__Spartinivicinus ruber--1||s__Sterolibacterium denitrificans--5||s__Sterolibacterium sp018061005--1||s__Sterolibacterium sp018062105--1||s__Sterolibacterium sp019105045--4||s__Sulfuricella denitrificans--2||s__Sulfuricella sp000971475--2||s__Sulfuricella sp002784065--1||s__Sulfuricella sp018823025--2||s__Sulfurimicrobium denitrificans_A--2||s__Sulfurimicrobium lacus--3||s__Sulfurimicrobium sp003104895--2||s__Sulfurimicrobium sp018824405--1||s__Sulfurisoma sp018825305--1||s__Sulfuritalea hydrogenivorans--2||s__Sulfuritalea sp001828935--6||s__Sulfuritalea sp016192435--1||s__Sulfuritalea sp016712985--1||s__Sulfuritalea sp903848955--1||s__Sulfuritortus calidifontis--2||s__Sulfuritortus sp002339725--2||s__Sulfuritortus sp013389055--1||s__Sulfuritortus sp016234655--1||s__Tepidiphilus baoligensis--3||s__Tepidiphilus margaritifer--4||s__Tepidiphilus sp016235745--1||s__Tepidiphilus succinatimandens--2||s__Thauera aminoaromatica--2||s__Thauera butanivorans--3||s__Thauera humireducens--6||s__Thauera linaloolentis--2||s__Thauera phenylacetica--1||s__Thauera propionica--8||s__Thauera sp000310145--4||s__Thauera sp002354895--1||s__Thauera sp002422685--2||s__Thauera sp003446655--3||s__Thauera sp003963015--2||s__Thauera sp016790365--2||s__Thauera sp017302295--1||s__Thauera sp017997795--2||s__Thauera terpenica--1||s__Thauera_A hydrothermalis--1||s__Thauera_A nasutitermitis--7||s__Thauera_A rhizosphaerae--2||s__Thauera_A sp003034845--2||s__Thauera_A sp014489115--8||s__Thiorhodospira sibirica--1||s__Tolumonas lignilytica--3||s__Tolumonas sp008015085--2||s__Tolumonas sp903931645--5||s__UBA1934 sp002068855--2||s__UBA1934 sp002337055--4||s__UBA1934 sp018262285--3||s__UBA2009 sp002314145--1||s__UBA2009 sp002706025--1||s__UBA2250 sp002347285--3||s__UBA2250 sp002347405--1||s__UBA2250 sp003966565--2||s__UBA2250 sp004323595--1||s__UBA2250 sp013426785--4||s__UBA2250 sp013791905--3||s__UBA2250 sp018333815--2||s__UBA2250 sp903930805--5||s__UBA2250 sp903950295--3||s__UBA228 sp002402635--2||s__UBA2357 sp016790005--4||s__UBA3361 sp002360535--4||s__UBA3796 sp902801565--1||s__UBA7966 sp002299125--1||s__UBA7966 sp003485715--1||s__UBA8154 sp007122565--1||s__UBA9220 sp002347615--1||s__Uliginosibacterium gangwonense--15||s__Uliginosibacterium sp016718265--11||s__Uliginosibacterium_A gangwonense_A--1||s__VIKH01 sp008080515--1||s__VIKH01 sp016213335--1||s__VIKH01 sp016223025--1||s__Ventricola sp900313545--1||s__Vogesella alkaliphila--5||s__Vogesella fluminis--4||s__Vogesella indigofera--5||s__Vogesella oryzae--8||s__Vogesella sp000335715--9||s__Vogesella sp017998615--9||s__Vogesella sp900090205--7||s__Vogesella urethralis--12||s__WJMR01 sp014727845--1||s__WLYX01 sp009707705--1||s__WQZF01 sp009780885--5||s__WRNU01 sp009776435--6||s__WRNU01 sp009778425--2||s__WRNU01 sp009779355--4||s__WRNU01 sp009781085--2||s__WRNU01 sp009782565--4||s__WYBJ01 sp009377585--1||s__ZC4RG42 sp003242425--1||s__Zoogloea oleivorans--7||s__Zoogloea ramigera--6||s__Zoogloea sp002028455--9||s__Zoogloea sp008011925--3||s__Zoogloea sp009026175--8||s__Zoogloea sp009469605--5||s__Zoogloea sp012927165--9||s__Zoogloea sp015657735--3||s__Zoogloea sp016720685--2||s__Zoogloea sp016789125--4||s__Zoogloea sp016790385--3||s__Zoogloea sp017302315--3||s__Zoogloea sp017309145--7||s__Zoogloea sp018241665--8||s__Zoogloea sp018241685--10||s__Zoogloea sp018241725--10||s__Zooshikella sp018837975--1:heptad_counter=MCP-24H--786||MCP-28H--6||MCP-34H--2||MCP-36H--2||MCP-38H--3||MCP-40H--4336||MCP-44H--47||MCP-52H--11||MCP-58H--1||MCP-64H--1:lbd_counter=4HB_MCP_1--2||CHASE3--1||Cache_3-Cache_2--3||DUF3365--1||PAS_3--8||PAS_9--1||sCache_2--2:lca_tree=c__Gammaproteobacteria:length_avg=135.1813725490196:length_max=184.0:length_min=35.0:length_std=26.01674266693429:length_sum=137885.0:mismatch_avg=11.968627450980392:mismatch_max=82.0:mismatch_min=0.0:mismatch_std=13.436763392994767:mismatch_sum=12208.0:name=N514960:qcovhsp_avg=98.7135294117647:qcovhsp_max=100.0:qcovhsp_min=95.0:qcovhsp_std=1.53162068335528:qcovhsp_sum=100687.79999999999:qend_avg=136.5186274509804:qend_max=185.0:qend_min=35.0:qend_std=26.88127946272137:qend_sum=139249.0:qstart_avg=2.5166666666666666:qstart_max=10.0:qstart_min=1.0:qstart_std=2.2403903755822636:qstart_sum=2567.0:ref_name_counter=GB_GCA_000335715.1_protein.faa_AMYZ01000003.1_13@PF00015_full_PFAM.253.434--10||GB_GCA_001313065.1_protein.faa_BBFD01000029.1_23@PF00015_full_PFAM.1.95--2||GB_GCA_001464495.1_protein.faa_LNDZ01000005.1_2@PF00015_full_PFAM.322.521--1||GB_GCA_001464495.1_protein.faa_LNDZ01000013.1_74@PF00015_full_PFAM.188.423--1||GB_GCA_001464495.1_protein.faa_LNDZ01000013.1_96@PF00015_full_PFAM.2.178--13||GB_GCA_001801685.1_protein.faa_MGYJ01000034.1_6@PF00015_full_PFAM.321.517--9||GB_GCA_002083825.1_protein.faa_DAZV01000059.1_40@PF00015_full_PFAM.411.583--1||GB_GCA_002340095.1_protein.faa_DDKS01000065.1_50@PF00015_full_PFAM.349.548--1||GB_GCA_002345025.1_protein.faa_DDUX01000086.1_20@PF00015_full_PFAM.354.418--1||GB_GCA_002422685.1_protein.faa_DITC01000008.1_42@PF00015_full_PFAM.469.663--8||GB_GCA_002425405.1_protein.faa_DIME01000047.1_13@PF00015_full_PFAM.460.657--1||GB_GCA_002455335.1_protein.faa_DKKP01000106.1_3@PF00015_full_PFAM.624.801--1||GB_GCA_002722955.1_protein.faa_PBMZ01000117.1_1@PF00015_full_PFAM.579.717--1||GB_GCA_002784045.1_protein.faa_PFJX01000057.1_8@PF00015_full_PFAM.347.530--1||GB_GCA_003228495.1_protein.faa_QIDY01000412.1_1@PF00015_full_PFAM.499.585--4||GB_GCA_003249625.1_protein.faa_QKII01000153.1_5@PF00015_full_PFAM.303.519--2||GB_GCA_003446655.1_protein.faa_DMCZ01000123.1_18@PF00015_full_PFAM.308.486--3||GB_GCA_003446655.1_protein.faa_DMCZ01000165.1_44@PF00015_full_PFAM.463.661--4||GB_GCA_003963015.1_protein.faa_RXJY01000299.1_29@PF00015_full_PFAM.459.660--2||GB_GCA_007748075.1_protein.faa_CP036280.1_1935@PF00015_full_PFAM.328.523--1||GB_GCA_008501585.1_protein.faa_QQUN01000018.1_86@PF00015_full_PFAM.465.665--122||GB_GCA_008501585.1_protein.faa_QQUN01000021.1_134@PF00015_full_PFAM.453.658--38||GB_GCA_009377585.1_protein.faa_WHTS01000047.1_3@PF00015_full_PFAM.337.527--1||GB_GCA_009377585.1_protein.faa_WHTS01000057.1_11@PF00015_full_PFAM.333.523--95||GB_GCA_013140455.1_protein.faa_JABFSU010000001.1_43@PF00015_full_PFAM.349.530--1||GB_GCA_013821865.1_protein.faa_PNJM01000002.1_3@PF00015_full_PFAM.337.529--1||GB_GCA_013911595.1_protein.faa_JACESY010000003.1_15@PF00015_full_PFAM.354.541--2||GB_GCA_016208425.1_protein.faa_JACQYA010000184.1_7@PF00015_full_PFAM.325.515--1||GB_GCA_016709495.1_protein.faa_JADJMS010000022.1_24@PF00015_full_PFAM.145.265--1||GB_GCA_017997795.1_protein.faa_JAGOEI010000139.1_1@PF00015_full_PFAM.266.433--13||GB_GCA_017998615.1_protein.faa_JAGOCW010000138.1_5@PF00015_full_PFAM.319.533--3||GB_GCA_018336195.1_protein.faa_JAGXQV010000192.1_11@PF00015_full_PFAM.339.538--2||GB_GCA_019200975.1_protein.faa_JAHTMR010000017.1_87@PF00015_full_PFAM.349.536--1||GB_GCA_019240375.1_protein.faa_JAFAYN010000537.1_2@PF00015_full_PFAM.481.674--1||GB_GCA_900475325.1_protein.faa_LS483371.1_3282@PF00015_full_PFAM.273.438--1||GB_GCA_903858205.1_protein.faa_CAIOHY010000304.1_10@PF00015_full_PFAM.169.371--2||GB_GCA_903876625.1_protein.faa_CAIRAO010000060.1_27@PF00015_full_PFAM.315.526--1||GB_GCA_903924765.1_protein.faa_CAIYCT010000083.1_8@PF00015_full_PFAM.60.233--1||GB_GCA_903946745.1_protein.faa_CAJAWW010000111.1_4@PF00015_full_PFAM.470.656--2||RS_GCF_000170915.1_protein.faa_NZ_ABCT01000015.1_85@PF00015_full_PFAM.339.526--1||RS_GCF_000310185.1_protein.faa_NZ_AMXD01000226.1_2@PF00015_full_PFAM.267.432--3||RS_GCF_000310225.1_protein.faa_NZ_AMXF01000153.1_3@PF00015_full_PFAM.464.660--2||RS_GCF_000373965.1_protein.faa_NZ_KB892864.1_59@PF00015_full_PFAM.324.528--1||RS_GCF_000420525.1_protein.faa_NZ_ATVC01000047.1_10@PF00015_full_PFAM.351.542--1||RS_GCF_000428465.1_protein.faa_NZ_KE386746.1_120@PF00015_full_PFAM.324.529--5||RS_GCF_000429605.1_protein.faa_NZ_AUCE01000017.1_97@PF00015_full_PFAM.350.519--1||RS_GCF_000429605.1_protein.faa_NZ_KE386926.1_197@PF00015_full_PFAM.464.668--1||RS_GCF_000766945.1_protein.faa_NZ_KN266208.1_341@PF00015_full_PFAM.309.492--1||RS_GCF_000802155.2_protein.faa_NZ_JQGJ02000001.1_247@PF00015_full_PFAM.265.438--2||RS_GCF_000817895.1_protein.faa_NZ_JTGG01000016.1_40@PF00015_full_PFAM.322.517--12||RS_GCF_000820225.1_protein.faa_NZ_CDDK01000004.1_75@PF00015_full_PFAM.321.499--1||RS_GCF_000829415.1_protein.faa_NZ_AP014637.1_3725@PF00015_full_PFAM.266.433--2||RS_GCF_000969645.2_protein.faa_NZ_CP014222.1_236@PF00015_full_PFAM.350.536--1||RS_GCF_000971335.1_protein.faa_NZ_JZJL01000007.1_10@PF00015_full_PFAM.324.529--2||RS_GCF_001042905.1_protein.faa_NZ_JYLB01000001.1_561@PF00015_full_PFAM.322.517--1||RS_GCF_001186335.1_protein.faa_NZ_CP011507.1_4159@PF00015_full_PFAM.288.463--1||RS_GCF_001269655.1_protein.faa_NZ_LHVE01000010.1_42@PF00015_full_PFAM.269.438--16||RS_GCF_001269925.1_protein.faa_NZ_LHVO01000018.1_228@PF00015_full_PFAM.276.438--1||RS_GCF_001297015.1_protein.faa_NZ_LIGE01000003.1_48@PF00015_full_PFAM.260.431--6||RS_GCF_001297015.1_protein.faa_NZ_LIGE01000042.1_98@PF00015_full_PFAM.329.525--2||RS_GCF_001439695.1_protein.faa_NZ_JYLL01000004.1_214@PF00015_full_PFAM.324.522--2||RS_GCF_001439695.1_protein.faa_NZ_JYLL01000004.1_98@PF00015_full_PFAM.272.438--1||RS_GCF_001439785.1_protein.faa_NZ_JYLI01000001.1_31@PF00015_full_PFAM.323.514--2||RS_GCF_001439785.1_protein.faa_NZ_JYLI01000015.1_97@PF00015_full_PFAM.260.431--1||RS_GCF_001439845.1_protein.faa_NZ_JYLO01000014.1_3@PF00015_full_PFAM.337.532--2||RS_GCF_001439845.1_protein.faa_NZ_JYLO01000018.1_46@PF00015_full_PFAM.276.445--1||RS_GCF_001518815.1_protein.faa_NZ_CP013987.1_1294@PF00015_full_PFAM.331.526--1||RS_GCF_001591165.1_protein.faa_NZ_BCUG01000073.1_9@PF00015_full_PFAM.329.536--1||RS_GCF_001605965.1_protein.faa_NZ_CP014947.1_3797@PF00015_full_PFAM.322.517--4||RS_GCF_001645105.1_protein.faa_NZ_LKEG01000055.1_8@PF00015_full_PFAM.322.517--1||RS_GCF_001682385.1_protein.faa_NZ_CP016210.1_139@PF00015_full_PFAM.336.526--2||RS_GCF_001682385.1_protein.faa_NZ_CP016210.1_3988@PF00015_full_PFAM.347.535--1||RS_GCF_002245655.1_protein.faa_NZ_NOIH01000003.1_310@PF00015_full_PFAM.341.532--1||RS_GCF_002245655.1_protein.faa_NZ_NOIH01000003.1_392@PF00015_full_PFAM.491.674--1||RS_GCF_002735645.1_protein.faa_NZ_PDZG01000006.1_72@PF00015_full_PFAM.442.643--1||RS_GCF_002836515.1_protein.faa_NZ_PJBC01000003.1_136@PF00015_full_PFAM.261.431--11||RS_GCF_002836515.1_protein.faa_NZ_PJBC01000067.1_259@PF00015_full_PFAM.322.517--2||RS_GCF_002855595.1_protein.faa_NZ_PKRR01000004.1_273@PF00015_full_PFAM.326.528--1||RS_GCF_003111665.1_protein.faa_NZ_CP022188.1_3842@PF00015_full_PFAM.346.534--1||RS_GCF_003112435.1_protein.faa_NZ_BDOQ01000002.1_440@PF00015_full_PFAM.325.523--1||RS_GCF_003201855.1_protein.faa_NZ_QJKI01000018.1_11@PF00015_full_PFAM.260.435--2||RS_GCF_003595175.1_protein.faa_NZ_CP032419.1_3389@PF00015_full_PFAM.351.535--4||RS_GCF_003633755.1_protein.faa_NZ_RBIL01000002.1_707@PF00015_full_PFAM.494.650--2||RS_GCF_003633755.1_protein.faa_NZ_RBIL01000002.1_835@PF00015_full_PFAM.402.555--1||RS_GCF_003633895.1_protein.faa_NZ_RBID01000011.1_15@PF00015_full_PFAM.339.526--8||RS_GCF_003633895.1_protein.faa_NZ_RBID01000013.1_187@PF00015_full_PFAM.324.518--9||RS_GCF_003633895.1_protein.faa_NZ_RBID01000013.1_349@PF00015_full_PFAM.471.668--5||RS_GCF_003633895.1_protein.faa_NZ_RBID01000015.1_36@PF00015_full_PFAM.338.522--5||RS_GCF_003633895.1_protein.faa_NZ_RBID01000016.1_257@PF00015_full_PFAM.463.662--8||RS_GCF_003696305.1_protein.faa_NZ_RFFK01000001.1_607@PF00015_full_PFAM.334.537--3||RS_GCF_003700275.1_protein.faa_NZ_RBRE01000012.1_1@PF00015_full_PFAM.321.405--1||RS_GCF_003702045.1_protein.faa_NZ_RBTP01000006.1_12@PF00015_full_PFAM.259.441--1||RS_GCF_003935425.1_protein.faa_NZ_RHQN01000007.1_223@PF00015_full_PFAM.246.433--1||RS_GCF_004331835.1_protein.faa_NZ_SJSS01000004.1_427@PF00015_full_PFAM.347.519--1||RS_GCF_004801295.1_protein.faa_NZ_SSOC01000001.1_290@PF00015_full_PFAM.470.667--1||RS_GCF_004801295.1_protein.faa_NZ_SSOC01000002.1_82@PF00015_full_PFAM.331.523--3||RS_GCF_004801935.1_protein.faa_NZ_SSBS01000003.1_462@PF00015_full_PFAM.260.431--25||RS_GCF_004801935.1_protein.faa_NZ_SSBS01000006.1_28@PF00015_full_PFAM.323.518--15||RS_GCF_007625155.1_protein.faa_NZ_VMNK01000015.1_443@PF00015_full_PFAM.459.658--6||RS_GCF_007858185.1_protein.faa_NZ_VFES01000014.1_15@PF00015_full_PFAM.259.432--1||RS_GCF_008119665.1_protein.faa_NZ_CP043046.1_4706@PF00015_full_PFAM.262.436--1||RS_GCF_008801605.1_protein.faa_NZ_VZPJ01000001.1_158@PF00015_full_PFAM.269.438--3||RS_GCF_009469605.1_protein.faa_NZ_SSXU01000015.1_90@PF00015_full_PFAM.281.466--1||RS_GCF_010020825.1_protein.faa_NZ_JAACJE010000001.1_3577@PF00015_full_PFAM.251.423--1||RS_GCF_010448615.1_protein.faa_NZ_CP048408.1_4517@PF00015_full_PFAM.260.431--2||RS_GCF_010983895.1_protein.faa_NZ_CP048836.1_1194@PF00015_full_PFAM.342.537--1||RS_GCF_012295575.1_protein.faa_NZ_CP051180.1_2751@PF00015_full_PFAM.331.515--1||RS_GCF_012939955.1_protein.faa_NZ_SPMY01000061.1_39@PF00015_full_PFAM.459.646--1||RS_GCF_013179735.1_protein.faa_NZ_JABMEG010000001.1_1390@PF00015_full_PFAM.443.639--1||RS_GCF_013359695.1_protein.faa_NZ_JABFMU010000048.1_32@PF00015_full_PFAM.320.516--1||RS_GCF_013408655.1_protein.faa_NZ_JACCBP010000001.1_1651@PF00015_full_PFAM.263.437--1||RS_GCF_013522705.1_protein.faa_NZ_JAAMRE010000012.1_34@PF00015_full_PFAM.272.438--1||RS_GCF_014174475.1_protein.faa_NZ_JACJUD010000005.1_172@PF00015_full_PFAM.330.517--1||RS_GCF_014197015.1_protein.faa_NZ_JACIET010000002.1_1169@PF00015_full_PFAM.475.654--1||RS_GCF_014202905.1_protein.faa_NZ_JACHHY010000004.1_192@PF00015_full_PFAM.466.664--1||RS_GCF_014652335.1_protein.faa_NZ_BMYP01000015.1_31@PF00015_full_PFAM.338.522--1||RS_GCF_014652335.1_protein.faa_NZ_BMYP01000017.1_11@PF00015_full_PFAM.339.527--1||RS_GCF_014652475.1_protein.faa_NZ_BMYW01000003.1_24@PF00015_full_PFAM.477.669--9||RS_GCF_014652475.1_protein.faa_NZ_BMYW01000006.1_19@PF00015_full_PFAM.463.662--4||RS_GCF_014652475.1_protein.faa_NZ_BMYW01000014.1_38@PF00015_full_PFAM.332.520--16||RS_GCF_014736495.1_protein.faa_NZ_MDUX01000008.1_19@PF00015_full_PFAM.190.396--1||RS_GCF_015140455.1_protein.faa_NZ_AP024094.1_2784@PF00015_full_PFAM.263.441--1||RS_GCF_016858125.1_protein.faa_NZ_CP064781.1_2330@PF00015_full_PFAM.476.655--1||RS_GCF_016858125.1_protein.faa_NZ_CP064781.1_3467@PF00015_full_PFAM.456.655--1||RS_GCF_017161445.1_protein.faa_NZ_CP071060.1_2919@PF00015_full_PFAM.341.535--2||RS_GCF_017161445.1_protein.faa_NZ_CP071060.1_3669@PF00015_full_PFAM.477.652--1||RS_GCF_017165745.1_protein.faa_NZ_JAFGZF010000020.1_76@PF00015_full_PFAM.252.430--2||RS_GCF_017894365.1_protein.faa_NZ_CP059467.1_224@PF00015_full_PFAM.367.532--1||RS_GCF_017976235.1_protein.faa_NZ_JACVHC010000002.1_391@PF00015_full_PFAM.259.430--1||RS_GCF_017980685.1_protein.faa_NZ_JACXXO010000010.1_17@PF00015_full_PFAM.259.430--3||RS_GCF_018122735.1_protein.faa_NZ_JAGRRD010000001.1_436@PF00015_full_PFAM.328.530--1||RS_GCF_018524365.1_protein.faa_NZ_JAEKFT010000008.1_13@PF00015_full_PFAM.472.665--43||RS_GCF_018524365.1_protein.faa_NZ_JAEKFT010000009.1_63@PF00015_full_PFAM.345.527--1||RS_GCF_018524365.1_protein.faa_NZ_JAEKFT010000018.1_26@PF00015_full_PFAM.474.659--179||RS_GCF_018524365.1_protein.faa_NZ_JAEKFT010000029.1_27@PF00015_full_PFAM.470.658--137||RS_GCF_018524365.1_protein.faa_NZ_JAEKFT010000032.1_33@PF00015_full_PFAM.179.369--1||RS_GCF_018968705.1_protein.faa_NZ_CP076668.1_1995@PF00015_full_PFAM.322.519--1||RS_GCF_019139815.1_protein.faa_NZ_CP077079.1_2972@PF00015_full_PFAM.273.438--1||RS_GCF_900090205.1_protein.faa_NZ_LT607802.1_3469@PF00015_full_PFAM.341.530--4||RS_GCF_900102635.1_protein.faa_NZ_FMZQ01000002.1_398@PF00015_full_PFAM.334.536--1||RS_GCF_900105485.1_protein.faa_NZ_LT629778.1_1672@PF00015_full_PFAM.322.517--5||RS_GCF_900105805.1_protein.faa_NZ_LT629788.1_1132@PF00015_full_PFAM.322.517--8||RS_GCF_900119825.1_protein.faa_NZ_FPKR01000006.1_110@PF00015_full_PFAM.326.527--3||RS_GCF_900582195.1_protein.faa_NZ_UTHA01000019.1_31@PF00015_full_PFAM.321.518--3||RS_GCF_900582195.1_protein.faa_NZ_UTHA01000184.1_71@PF00015_full_PFAM.263.431--1||RS_GCF_900582625.1_protein.faa_NZ_UTIQ01000001.1_481@PF00015_full_PFAM.322.515--1||RS_GCF_904063055.1_protein.faa_NZ_CAJFCN010000003.1_232@PF00015_full_PFAM.321.516--1||RS_GCF_904063055.1_protein.faa_NZ_CAJFCN010000009.1_16@PF00015_full_PFAM.277.445--5||RS_GCF_904063055.1_protein.faa_NZ_CAJFCN010000013.1_148@PF00015_full_PFAM.283.455--2:scovhsp_avg=71.80264705882354:scovhsp_max=97.6:scovhsp_min=50.0:scovhsp_std=12.977324636202441:scovhsp_sum=73238.70000000001:send_avg=157.02549019607844:send_max=189.0:send_min=49.0:send_std=22.55159469336568:send_sum=160166.0:sstart_avg=23.007843137254902:sstart_max=85.0:sstart_min=1.0:sstart_std=21.96535628209821:sstart_sum=23468.0])0.802:0.0251623[&&NHX:Sample_counter=rhizpot1--229||rhizpot2--29||rhizpot3--113||rhiztom1--371||rhiztom2--296||rhiztom3--1391:Type_counter=GTDB--3245||capture--2429:besthit_avg=90.71500441306267:besthit_max=100.0:besthit_min=42.4:besthit_std=9.982447710918263:besthit_sum=102780.1:bitscore_avg=212.1827007943513:bitscore_max=324.0:bitscore_min=64.7:bitscore_std=46.77898055780916:bitscore_sum=240403.0:capture_class_counter=c__AC1--1||c__Acidobacteriae--2||c__Actinomycetia--13||c__Alphaproteobacteria--121||c__Anaerolineae--3||c__Bacilli--20||c__Campylobacteria--1||c__Chloroflexia--3||c__Clostridia--23||c__Coriobacteriia--2||c__Cyanobacteriia--1||c__Deferrisomatia--3||c__Desulfarculia--1||c__Desulfobulbia--3||c__Desulfovibrionia--90||c__Desulfuromonadia--6||c__Dormibacteria--25||c__GWC2-55-46--1||c__Gammaproteobacteria--2017||c__Gemmatimonadetes--1||c__Geothermincolia--1||c__Halobacteria--5||c__Holophagae--16||c__Leptospirae--1||c__Limnochordia--1||c__Limnocylindria--12||c__MBNT15--1||c__Magnetococcia--1||c__Myxococcia--3||c__Negativicutes--1||c__Nitrospiria--2||c__Peptococcia--1||c__Phycisphaerae--1||c__Planctomycetia--1||c__Polyangia--1||c__Rhodothermia--1||c__Spirochaetia--8||c__Synergistia--1||c__Syntrophia--1||c__Syntrophobacteria--1||c__Thermoleophilia--15||c__Thermoplasmata--1||c__UBA10030--7||c__UBA4802--8||c__Verrucomicrobiae--1:capture_domain_counter=d__Archaea--6||d__Bacteria--2423:capture_family_counter=f__AK92--1||f__ATBO01--1||f__Acetobacteraceae--6||f__Acidobacteriaceae--2||f__Acutalibacteraceae--1||f__Aeromonadaceae--17||f__Alteromonadaceae--1||f__Aminobacteriaceae--1||f__Anaerotignaceae--1||f__Anoxymicrobiaceae--1||f__Aquaspirillaceae--46||f__Azospirillaceae--27||f__BOG-932--1||f__Bacillaceae_J--2||f__Beijerinckiaceae--15||f__Brevibacillaceae--2||f__Burkholderiaceae--49||f__Butyricicoccaceae--3||f__CAIMTB01--1||f__CAIOGM01--1||f__CSP1-4--12||f__Caulobacteraceae--2||f__Celerinatantimonadaceae--1||f__Cellulomonadaceae--2||f__Cellvibrionaceae--2||f__Chitinibacteraceae--14||f__Chitinimonadaceae--46||f__Chloroflexaceae--3||f__Chromatiaceae--5||f__Chromobacteriaceae--433||f__Clostridiaceae--1||f__Competibacteraceae--2||f__DSM-103792--2||f__DTU010--1||f__Deferrisomataceae--3||f__Demequinaceae--1||f__Desulfovibrionaceae--90||f__Desulfurivibrionaceae--3||f__Dongiaceae--2||f__Ectothiorhodospiraceae--1||f__Enterobacteriaceae--50||f__Exiguobacteraceae--1||f__GWC2-55-46--1||f__Ga0077523--2||f__Gallionellaceae--20||f__Geitlerinemaceae--1||f__Geobacteraceae--2||f__Geodermatophilaceae--1||f__HTCC2089--1||f__Halomonadaceae--1||f__Halorhodospiraceae--1||f__Helicobacteraceae--1||f__Holophagaceae--16||f__Hyphomicrobiaceae--1||f__JADJMO01--1||f__JAEULC01--3||f__JAEULF01--1||f__JAFGDQ01--8||f__JAHJDS01--1||f__Kiloniellaceae--1||f__Lachnospiraceae--10||f__Leptospiraceae--1||f__Longimicrobiaceae--1||f__MBNT15--1||f__Magnetaquicoccaceae--1||f__Magnetospirillaceae--13||f__Magnetovibrionaceae--1||f__Methanomassiliicoccaceae--1||f__Methylococcaceae--1||f__Methylomonadaceae--2||f__Micromonosporaceae--8||f__Myxococcaceae--3||f__NBRC-103111--1||f__Natrialbaceae--5||f__Natronospirillaceae--1||f__Nitrococcaceae--1||f__Nitrospiraceae--2||f__Oleiphilaceae--6||f__Oscillospiraceae--1||f__PHET01--1||f__Paenibacillaceae--13||f__Pirellulaceae--1||f__Planococcaceae--1||f__Pseudomonadaceae--702||f__Pseudopelobacteraceae--2||f__Rhizobiaceae--16||f__Rhodanobacteraceae--5||f__Rhodobacteraceae--2||f__Rhodocyclaceae--457||f__Rhodospirillaceae--1||f__Ruminococcaceae--2||f__SG8-11--3||f__SM1A02--1||f__SZUA-152--3||f__Salinibacteraceae--1||f__Sedimentibacteraceae--4||f__Shewanellaceae--2||f__Solirubrobacteraceae--15||f__Sphingomonadaceae--17||f__Spirochaetaceae_A--1||f__Stappiaceae--1||f__Streptosporangiaceae--1||f__Succinivibrionaceae--1||f__Syntrophobacteraceae--1||f__Thalassospiraceae--1||f__Thioalkalivibrionaceae--2||f__Thiobacillaceae--3||f__Thiohalomonadaceae--3||f__Treponemataceae--4||f__UBA12059--3||f__UBA2255--1||f__UBA2279--1||f__UBA4142--1||f__UBA4778--1||f__UBA5745--1||f__UBA6156--1||f__UBA6429--3||f__UBA6663--2||f__UBA7701--1||f__UBA8260--25||f__UBA8401--7||f__UBA9220--1||f__WYBJ01--25||f__Woeseiaceae--1||f__Xanthobacteraceae--9||f__Xanthomonadaceae--100:capture_genus_counter=g__AAP99--1||g__ATBO01--1||g__ATCC-39006--1||g__AWTP1-18--1||g__Accumulibacter--8||g__Achromobacter--1||g__Acidocella--1||g__Acidovorax--1||g__Actinoplanes--8||g__Aeromonas--17||g__Afipia--1||g__Agarivorans--1||g__Alteromonas_F--1||g__Aminidesulfovibrio--6||g__Anaerotignum--1||g__Anaerotruncus--1||g__Andreprevotia--5||g__Angelakisella--1||g__Anoxymicrobium--1||g__Aquabacterium--3||g__Aquaspirillum--2||g__Aquitalea--117||g__Archangium--1||g__Arenimonas--15||g__Aromatoleum--39||g__Asticcacaulis--1||g__Azoarcus--17||g__Azoarcus_D--1||g__Azohydromonas--1||g__Azonexus--38||g__Azorhizobium--1||g__Azospira--2||g__Azospira_A--1||g__Azospirillum--21||g__BOG-933--3||g__Baekduia--2||g__Blastococcus--1||g__Bosea--4||g__Bradyrhizobium--6||g__Brevibacillus--2||g__CAG-303--1||g__CAIKBD01--1||g__CAIKVZ01--2||g__CAILNX01--1||g__CAIMTB01--1||g__CAIOGM01--1||g__CAITJF01--4||g__CAIYPH01--1||g__CG2-30-68-42--1||g__CTSoil-080--1||g__Caccousia--1||g__Calidifontibacillus--2||g__Cellulomonas--1||g__Cellvibrio--2||g__Chitinimonas--46||g__Chitiniphilus--6||g__Chloroflexus--3||g__Chromobacterium--133||g__Citrobacter--2||g__Clostridium_S--1||g__Cohnella--4||g__Contendobacter--2||g__Cupidesulfovibrio--1||g__Cupriavidus--2||g__DRQN01--3||g__DSSC01--1||g__DTU010--1||g__Dactylopiibacterium--3||g__Deferrisoma--3||g__Demequina--1||g__Denitromonas--31||g__Desulfobacillus--3||g__Desulfovibrio--4||g__Desulfurivibrio--1||g__Duganella--3||g__Dyella--1||g__Dyella_B--1||g__EMTCatB1--1||g__Ectothiorhodospira--1||g__Erwinia_B--2||g__Erythrobacter--2||g__Eubacterium_J--1||g__Exiguobacterium--1||g__Fen-1039--12||g__Fen-999--6||g__Formivibrio--1||g__Fundidesulfovibrio--1||g__Ga0077526--2||g__Gallionella--1||g__Geomobilibacter--1||g__Geothrix--16||g__Giesbergeria--1||g__Gluconacetobacter--1||g__HCHbin5--1||g__Halodesulfovibrio--1||g__Helicobacter_A--1||g__Herbaspirillum--2||g__Humidesulfovibrio--2||g__Hylemonella--4||g__Hyphomicrobium--1||g__Ideonella--1||g__JAAYIK01--1||g__JAAYLU01--1||g__JACOUN01--1||g__JACQBC01--2||g__JACQYB01--156||g__JACRCG01--2||g__JACRPB01--1||g__JADFZP01--3||g__JADJMO01--1||g__JAEUJQ01--1||g__JAEULC01--3||g__JAEULF01--1||g__JAEUNL01--8||g__JAEUNM01--3||g__JAFAYN01--1||g__JAFGDQ01--8||g__JAFGNN01--2||g__JAFZMK01--4||g__JAHJDS01--1||g__Janthinobacterium--1||g__Jeongeupia--2||g__KK5--2||g__Kineothrix--1||g__Komagataeibacter--1||g__Kushneria--1||g__LMUX01--1||g__Lachnoclostridium_B--1||g__Leaf443--1||g__Leptospira--1||g__Limnobacter--1||g__Luteibacter--1||g__Luteimonas--1||g__Lysobacter--74||g__Lysobacter_B--3||g__Magnetospirillum--1||g__Magnetovibrio--1||g__Mailhella--1||g__Marichromatium--5||g__Marinobacter--6||g__Massilia--1||g__Megalodesulfovibrio--4||g__Methylobacterium--9||g__Methylogaea--1||g__Methylomonas--2||g__Methyloversatilis--30||g__Microvirga--1||g__Mitsuaria--2||g__Myxococcus--1||g__Natronorubrum--5||g__Nitratidesulfovibrio--1||g__Nitrospira_A--1||g__Nitrospira_D--1||g__Niveispirillum--1||g__Novosphingobium--4||g__Oleisolibacter--1||g__PALSA-1006--10||g__Paenibacillus--2||g__Paenibacillus_B--3||g__Paenibacillus_C--1||g__Paenibacillus_G--1||g__Paenibacillus_T--1||g__Paenibacillus_Z--2||g__Paludibacterium--2||g__Pandoraea--1||g__Pantoea--45||g__Paraburkholderia--6||g__Pararhizobium--11||g__Parasulfuritortus--3||g__Patulibacter--2||g__Paucibacter_A--1||g__Pelagibius--1||g__Pelethomonas--1||g__Pelomonas--1||g__Permianibacter--2||g__Phaeospirillum--8||g__Phenylobacterium--1||g__Phormidium_A--1||g__Pigmentiphaga--2||g__Planobispora--1||g__Pseudobutyricicoccus--3||g__Pseudodesulfovibrio--2||g__Pseudogulbenkiania--30||g__Pseudolabrys--1||g__Pseudomonas--11||g__Pseudomonas_A--8||g__Pseudomonas_B--8||g__Pseudomonas_D--3||g__Pseudomonas_E--656||g__Pseudomonas_F--5||g__Pseudomonas_H--9||g__Pseudomonas_M--1||g__Pseudoxanthomonas_A--1||g__RI-121--1||g__RI-92--1||g__RUG11977--1||g__Rhizobium--4||g__Rhodanobacter--2||g__Rhodoblastus--1||g__Rhodocyclus--2||g__Rhodoferax--1||g__Rhodospirillum--1||g__Rivicola--44||g__Roseateles--1||g__Roseibium--1||g__Roseomonas--2||g__Rubrivivax--3||g__SKYL01--1||g__STGJ01--2||g__SYBY01--9||g__SYIB01--1||g__SYSU-D60009--2||g__SZUA-370--1||g__Saccharospirillum--1||g__Salinibacter--1||g__Sanguibacter--1||g__Savagea--1||g__SbD1--1||g__Schaedlerella--1||g__Sedimentibacter--4||g__Shewanella--2||g__Sideroxydans--4||g__Skermanella--1||g__Solidesulfovibrio--62||g__Solirubrobacter--2||g__SpSt-583--2||g__Sphingomonas--10||g__Sphingomonas_N--1||g__Spirochaeta_A--1||g__Sterolibacterium--7||g__Stieleria--1||g__Succinivibrio--1||g__Sulfuritalea--1||g__Sulfurivermis--3||g__Symbiobacter--1||g__TMPK1--1||g__Tateyamaria--2||g__Telmatospirillum--1||g__Tepidiphilus--1||g__Terracidiphilus--2||g__Thalassospira--1||g__Thauera--58||g__Thauera_A--2||g__Thermomonas--4||g__Thioalkalivibrio--2||g__Treponema_D--4||g__Trinickia--1||g__UBA1847--1||g__UBA2192--1||g__UBA2219--1||g__UBA2250--1||g__UBA2255--1||g__UBA2262--2||g__UBA3282--1||g__UBA3402--1||g__UBA5799--1||g__UBA6--1||g__UBA6156--1||g__UBA6814--3||g__UBA6920--3||g__UBA7803--1||g__UBA8260--25||g__UBA8401--7||g__UBA8801--1||g__UBA9220--1||g__VJOY01--1||g__VSOB01--1||g__Ventrimonas--1||g__Vogesella--149||g__WFHF3C12--1||g__WRHT01--1||g__WRMS01--1||g__WSYB01--1||g__WYBJ01--25||g__Xanthomonas_A--1||g__Xylophilus--1||g__Zoogloea--31:capture_order_counter=o__AC1--1||o__Acetobacterales--6||o__Acidobacteriales--2||o__Actinomycetales--3||o__Anaerolineales--2||o__Azospirillales--27||o__BOG-932--1||o__Bacillales_A--1||o__Bacillales_C--2||o__Brevibacillales--2||o__Burkholderiales--1096||o__Campylobacterales--1||o__Caulobacterales--2||o__Chloroflexales--3||o__Chromatiales--5||o__Clostridiales--1||o__Competibacterales--2||o__Cyanobacteriales--1||o__DRI-13--1||o__DTU010--1||o__Deferrisomatales--3||o__Desulfarculales--1||o__Desulfobulbales--3||o__Desulfovibrionales--90||o__Desulfuromonadales--1||o__Dongiales--2||o__Ectothiorhodospirales--3||o__Enterobacterales--74||o__Exiguobacterales--1||o__Fen-727--1||o__GWC2-55-46--1||o__Geobacterales--5||o__Halobacteriales--5||o__Holophagales--16||o__JAEULC01--3||o__JAEULF01--1||o__Kiloniellales--1||o__Lachnospirales--11||o__Leptospirales--1||o__Limnocylindrales--12||o__Longimicrobiales--1||o__MBNT15--1||o__Magnetococcales--1||o__Methanomassiliicoccales--1||o__Methylococcales--3||o__Mycobacteriales--9||o__Myxococcales--3||o__Nitrococcales--3||o__Nitrospirales--2||o__OPB41--2||o__Oscillospirales--7||o__Paenibacillales--14||o__Pedosphaerales--1||o__Phycisphaerales--1||o__Pirellulales--1||o__Polyangiales--1||o__Pseudomonadales--713||o__Rhizobiales--42||o__Rhodobacterales--2||o__Rhodospirillales--16||o__Rhodothermales--1||o__SG8-11--3||o__SZUA-152--3||o__Solirubrobacterales--15||o__Sphingomonadales--17||o__Spirochaetales_A--1||o__Sporomusales--1||o__Streptosporangiales--1||o__Synergistales--1||o__Syntrophales--1||o__Syntrophobacterales--1||o__Thiohalomonadales--3||o__Tissierellales--4||o__Treponematales--7||o__UBA10030--7||o__UBA1280--1||o__UBA4142--1||o__UBA4802--8||o__UBA6429--3||o__UBA8260--25||o__Woeseiales--1||o__Xanthomonadales--105:capture_phylum_counter=p__Acidobacteriota--18||p__Actinobacteriota--31||p__Bacteroidota--8||p__Campylobacterota--1||p__Chloroflexota--18||p__Cyanobacteria--1||p__Desulfobacterota--13||p__Desulfobacterota_C--3||p__Desulfobacterota_E--1||p__Desulfobacterota_I--90||p__Dormibacterota--25||p__Edwardsbacteria--1||p__Firmicutes--20||p__Firmicutes_A--23||p__Firmicutes_B--1||p__Firmicutes_C--1||p__Firmicutes_G--1||p__Gemmatimonadota--1||p__Halobacteriota--5||p__Myxococcota--4||p__Nitrospirota--2||p__Planctomycetota--2||p__Proteobacteria--2139||p__Spirochaetota--17||p__Synergistota--1||p__Thermoplasmatota--1||p__Verrucomicrobiota--1:capture_species_counter=s__AAP99 sp001295775--1||s__ATBO01 sp000472285--1||s__ATCC-39006 sp002847015--1||s__AWTP1-18 sp003963315--1||s__Accumulibacter sp016789985--1||s__Accumulibacter sp017302435--7||s__Achromobacter sp000757485--1||s__Acidocella aminolytica--1||s__Acidovorax facilis--1||s__Actinoplanes cyaneus--5||s__Actinoplanes liguriensis--2||s__Actinoplanes utahensis--1||s__Aeromonas bestiarum--1||s__Aeromonas diversa--6||s__Aeromonas fluvialis--1||s__Aeromonas hydrophila--2||s__Aeromonas lusitana--3||s__Aeromonas media--1||s__Aeromonas sanarellii--1||s__Aeromonas schubertii--1||s__Aeromonas veronii--1||s__Afipia sp001425835--1||s__Agarivorans albus--1||s__Alteromonas_F sediminis--1||s__Aminidesulfovibrio sp002382645--6||s__Anaerotignum propionicum--1||s__Anaerotruncus colihominis--1||s__Andreprevotia chitinilytica--1||s__Andreprevotia lacus--1||s__Andreprevotia sp009848685--3||s__Angelakisella massiliensis--1||s__Anoxymicrobium japonicum--1||s__Aquabacterium sp000768065--3||s__Aquaspirillum serpens--2||s__Aquitalea magnusonii--1||s__Aquitalea pelogenes--67||s__Aquitalea sp003693445--47||s__Aquitalea sp019232735--2||s__Archangium violaceum--1||s__Arenimonas sp001801685--15||s__Aromatoleum diolicum--4||s__Aromatoleum petrolei--34||s__Aromatoleum sp000349945--1||s__Asticcacaulis excentricus--1||s__Azoarcus olearius--6||s__Azoarcus sp006496635--2||s__Azoarcus sp012911025--9||s__Azoarcus_D pumilus--1||s__Azohydromonas australica--1||s__Azonexus aromaticus_A--3||s__Azonexus aromaticus_B--6||s__Azonexus fungiphilus--1||s__Azonexus sp002345845--15||s__Azonexus sp002470165--6||s__Azonexus sp002840765--1||s__Azonexus sp008933675--1||s__Azonexus sp016721185--2||s__Azonexus sp018828385--2||s__Azonexus sp903930395--1||s__Azorhizobium caulinodans--1||s__Azospira oryzae--2||s__Azospira_A sp016183655--1||s__Azospirillum brasilense_A--2||s__Azospirillum brasilense_B--16||s__Azospirillum sp003119115--2||s__Azospirillum sp014192915--1||s__BOG-933 sp003165295--3||s__Baekduia sp016215085--2||s__Blastococcus sp003319185--1||s__Bosea sp013823325--1||s__Bosea sp017308075--1||s__Bosea vaviloviae_B--2||s__Bradyrhizobium liaoningense_A--1||s__Bradyrhizobium oligotrophicum--3||s__Bradyrhizobium sp000239795--1||s__Bradyrhizobium sp013178945--1||s__Brevibacillus parabrevis--2||s__CAG-303 sp910577835--1||s__CAIKBD01 sp903825565--1||s__CAIKVZ01 sp903838565--2||s__CAILNX01 sp903835685--1||s__CAIMTB01 sp016795425--1||s__CAIOGM01 sp903902345--1||s__CAITJF01 sp903892645--4||s__CAIYPH01 sp903865895--1||s__CG2-30-68-42 sp001872285--1||s__CTSoil-080 sp017889635--1||s__Caccousia stercoris--1||s__Calidifontibacillus azotoformans--2||s__Cellulomonas citrea--1||s__Cellvibrio sp000263355--2||s__Chitinimonas koreensis--45||s__Chitinimonas taiwanensis--1||s__Chitiniphilus eburneus--4||s__Chitiniphilus shinanonensis--2||s__Chloroflexus islandicus--3||s__Chromobacterium alkanivorans--1||s__Chromobacterium phragmitis--1||s__Chromobacterium sp001043555--123||s__Chromobacterium sp002213445--2||s__Chromobacterium sp002848345--1||s__Chromobacterium sphagni--2||s__Chromobacterium subtsugae--3||s__Citrobacter murliniae--2||s__Clostridium_S felsineum--1||s__Cohnella xylanilytica--3||s__Cohnella zeiphila--1||s__Contendobacter sp012031845--2||s__Cupidesulfovibrio vulgaris_A--1||s__Cupriavidus pauculus_D--1||s__Cupriavidus sp000379565--1||s__DRQN01 sp011371455--3||s__DSSC01 sp011331305--1||s__DTU010 sp012840725--1||s__Dactylopiibacterium sp002855595--3||s__Deferrisoma sp013152215--3||s__Demequina sp002090115--1||s__Denitromonas sp018524365--31||s__Desulfobacillus denitrificans--1||s__Desulfobacillus sp003105015--1||s__Desulfobacillus sp011526165--1||s__Desulfovibrio sp011039135--3||s__Desulfovibrio sp014803725--1||s__Desulfurivibrio alkaliphilus_A--1||s__Duganella sp009857445--3||s__Dyella jiangningensis_B--1||s__Dyella_B monticola--1||s__EMTCatB1 sp001950395--1||s__Ectothiorhodospira sp000225005--1||s__Erwinia_B gerundensis--2||s__Erythrobacter sp002215495--1||s__Erythrobacter xiamenensis--1||s__Eubacterium_J sp910580075--1||s__Exiguobacterium aurantiacum_A--1||s__Fen-1039 sp003158875--12||s__Fen-999 sp003158255--1||s__Fen-999 sp016880655--5||s__Formivibrio citricus--1||s__Fundidesulfovibrio sp013019105--1||s__Ga0077526 sp001464895--2||s__Gallionella sp001801085--1||s__Geomobilibacter argillaceus--1||s__Geothrix sp016195985--6||s__Geothrix sp017859995--9||s__Geothrix sp903880675--1||s__Giesbergeria sp010020825--1||s__Gluconacetobacter johannae--1||s__HCHbin5 sp015229095--1||s__Halodesulfovibrio sp003252375--1||s__Helicobacter_A sanguini--1||s__Herbaspirillum sp000282575--1||s__Herbaspirillum sp006715495--1||s__Humidesulfovibrio sp002422505--2||s__Hylemonella delicata--2||s__Hylemonella gracilis_A--2||s__Hyphomicrobium sp902826555--1||s__Ideonella sp017302485--1||s__JAAYIK01 sp012523465--1||s__JAAYLU01 sp001604435--1||s__JACOUN01 sp016177805--1||s__JACQBC01 sp016194635--2||s__JACQYB01 sp016208415--156||s__JACRCG01 sp014380135--1||s__JACRCG01 sp903901875--1||s__JACRPB01 sp016214175--1||s__JADFZP01 sp015232025--3||s__JADJMO01 sp016709545--1||s__JAEUJQ01 sp016879935--1||s__JAEULC01 sp016792605--3||s__JAEULF01 sp016793965--1||s__JAEUNL01 sp016711925--3||s__JAEUNL01 sp016791115--5||s__JAEUNM01 sp016791105--3||s__JAFAYN01 sp019240375--1||s__JAFGDQ01 sp016932015--8||s__JAFGNN01 sp016926955--2||s__JAFZMK01 sp017444505--4||s__JAHJDS01 sp018812395--1||s__Janthinobacterium sp009208565--1||s__Jeongeupia sp001808185--1||s__Jeongeupia sp015140455--1||s__KK5 sp001984095--2||s__Kineothrix sp910585965--1||s__Komagataeibacter nataicola--1||s__Kushneria marisflavi--1||s__LMUX01 sp009765705--1||s__Lachnoclostridium_B sp910589275--1||s__Leaf443 sp001425575--1||s__Leptospira ellisii--1||s__Limnobacter sp000170915--1||s__Luteibacter anthropi--1||s__Luteimonas sp002324875--1||s__Lysobacter capsici--2||s__Lysobacter sp017308985--72||s__Lysobacter_B sp011300685--3||s__Magnetospirillum sp902729435--1||s__Magnetovibrio blakemorei--1||s__Mailhella merdavium--1||s__Marichromatium gracile--4||s__Marichromatium purpuratum--1||s__Marinobacter lutaoensis--2||s__Marinobacter sp013393545--2||s__Marinobacter vulgaris--2||s__Massilia sp003590855--1||s__Megalodesulfovibrio gigas--4||s__Methylobacterium oxalidis--1||s__Methylobacterium sp001423265--1||s__Methylobacterium sp001423295--1||s__Methylobacterium sp003173775--1||s__Methylobacterium sp008039875--3||s__Methylobacterium sp900112625--2||s__Methylogaea oryzae--1||s__Methylomonas koyamae--1||s__Methylomonas rhizoryzae--1||s__Methyloversatilis discipulorum_A--1||s__Methyloversatilis sp018824085--25||s__Methyloversatilis universalis--4||s__Microvirga lotononidis--1||s__Mitsuaria sp004210455--2||s__Myxococcus sp010998615--1||s__Natronorubrum halalkaliphilum--5||s__Nitratidesulfovibrio vulgaris--1||s__Nitrospira_A defluvii_C--1||s__Nitrospira_D sp002083555--1||s__Niveispirillum sp009495745--1||s__Novosphingobium rosa--1||s__Novosphingobium sp003208305--1||s__Novosphingobium sp003454795--1||s__Novosphingobium sp903832325--1||s__Oleisolibacter albus--1||s__PALSA-1006 sp004297065--10||s__Paenibacillus sp001517085--2||s__Paenibacillus_B sp900539405--3||s__Paenibacillus_C oryzae--1||s__Paenibacillus_G solanacearum--1||s__Paenibacillus_T curdlanolyticus--1||s__Paenibacillus_Z sp900110075--2||s__Paludibacterium paludis--1||s__Paludibacterium purpuratum--1||s__Pandoraea eparura--1||s__Pantoea agglomerans--42||s__Pantoea ludwigii_B--1||s__Pantoea sp002359495--1||s__Pantoea sp018842655--1||s__Paraburkholderia graminis--2||s__Paraburkholderia sp000178415--1||s__Paraburkholderia sp001319865--1||s__Paraburkholderia sp004359985--1||s__Paraburkholderia sp017104715--1||s__Pararhizobium sp001424045--10||s__Pararhizobium sp900067135--1||s__Parasulfuritortus sp013335435--3||s__Patulibacter americanus--2||s__Paucibacter_A sp002255955--1||s__Pelagibius sp001657395--1||s__Pelethomonas sp014237695--1||s__Pelomonas sp003963075--1||s__Permianibacter fluminis--2||s__Phaeospirillum sp016195125--4||s__Phaeospirillum sp903853455--4||s__Phenylobacterium sp001557235--1||s__Phormidium_A sp004299065--1||s__Pigmentiphaga aceris--1||s__Pigmentiphaga litoralis_A--1||s__Planobispora longispora--1||s__Pseudobutyricicoccus lothianensis--3||s__Pseudodesulfovibrio brasiliensis--1||s__Pseudodesulfovibrio sp008001235--1||s__Pseudogulbenkiania sp016192025--6||s__Pseudogulbenkiania subflava--24||s__Pseudolabrys sp903839845--1||s__Pseudomonas citronellolis--1||s__Pseudomonas delhiensis--1||s__Pseudomonas nitroreducens_A--1||s__Pseudomonas nitroreducens_B--7||s__Pseudomonas sp009189165--1||s__Pseudomonas_A sp003488145--3||s__Pseudomonas_A sp003527165--2||s__Pseudomonas_A sp004331835--1||s__Pseudomonas_A stutzeri_AM--1||s__Pseudomonas_A xanthomarina_A--1||s__Pseudomonas_B oryzihabitans_B--2||s__Pseudomonas_B oryzihabitans_E--3||s__Pseudomonas_B psychrotolerans_C--3||s__Pseudomonas_D jilinensis--1||s__Pseudomonas_D sabulinigri--1||s__Pseudomonas_D sp002296055--1||s__Pseudomonas_E alcaligenes_B--1||s__Pseudomonas_E alcaliphila_B--1||s__Pseudomonas_E anatoliensis--4||s__Pseudomonas_E atacamensis--29||s__Pseudomonas_E borbori--1||s__Pseudomonas_E brassicacearum--1||s__Pseudomonas_E brassicacearum_D--1||s__Pseudomonas_E brassicae--20||s__Pseudomonas_E canadensis--1||s__Pseudomonas_E cedrina--2||s__Pseudomonas_E cerasi--2||s__Pseudomonas_E chlororaphis--1||s__Pseudomonas_E composti--1||s__Pseudomonas_E cremoricolorata--1||s__Pseudomonas_E cremoricolorata_A--3||s__Pseudomonas_E cyclaminis--2||s__Pseudomonas_E dryadis--2||s__Pseudomonas_E entomophila_A--1||s__Pseudomonas_E extremaustralis--1||s__Pseudomonas_E fluorescens_BS--1||s__Pseudomonas_E fluvialis--6||s__Pseudomonas_E frederiksbergensis_A--1||s__Pseudomonas_E fulgida--1||s__Pseudomonas_E fuscovaginae_A--1||s__Pseudomonas_E gingeri_C--1||s__Pseudomonas_E grimontii--2||s__Pseudomonas_E guguanensis--6||s__Pseudomonas_E iridis--1||s__Pseudomonas_E japonica--1||s__Pseudomonas_E khazarica--7||s__Pseudomonas_E koreensis_A--1||s__Pseudomonas_E koreensis_C--11||s__Pseudomonas_E lactis--9||s__Pseudomonas_E mediterranea--1||s__Pseudomonas_E mendocina--14||s__Pseudomonas_E monteilii_C--2||s__Pseudomonas_E moorei--1||s__Pseudomonas_E moraviensis_A--21||s__Pseudomonas_E neuropathica--1||s__Pseudomonas_E oleovorans_B--1||s__Pseudomonas_E paracarnis--5||s__Pseudomonas_E poae--4||s__Pseudomonas_E protegens_A--1||s__Pseudomonas_E putida_C--1||s__Pseudomonas_E putida_F--1||s__Pseudomonas_E putida_G--13||s__Pseudomonas_E putida_K--3||s__Pseudomonas_E putida_M--1||s__Pseudomonas_E putida_R--1||s__Pseudomonas_E putida_S--1||s__Pseudomonas_E putida_T--1||s__Pseudomonas_E sp000416235--1||s__Pseudomonas_E sp000761545--10||s__Pseudomonas_E sp000829415--1||s__Pseudomonas_E sp001297015--13||s__Pseudomonas_E sp001592875--16||s__Pseudomonas_E sp001655595--1||s__Pseudomonas_E sp002025205--2||s__Pseudomonas_E sp002112385--1||s__Pseudomonas_E sp002354655--20||s__Pseudomonas_E sp002483005--304||s__Pseudomonas_E sp002836515--1||s__Pseudomonas_E sp002840155--2||s__Pseudomonas_E sp002979555--2||s__Pseudomonas_E sp003033885--18||s__Pseudomonas_E sp003050835--7||s__Pseudomonas_E sp003053805--1||s__Pseudomonas_E sp003097135--1||s__Pseudomonas_E sp003097235--1||s__Pseudomonas_E sp003595175--1||s__Pseudomonas_E sp003696305--10||s__Pseudomonas_E sp003851685--1||s__Pseudomonas_E sp003935425--1||s__Pseudomonas_E sp009834515--1||s__Pseudomonas_E sp009861525--1||s__Pseudomonas_E sp012844475--1||s__Pseudomonas_E sp012935755--2||s__Pseudomonas_E sp013385985--1||s__Pseudomonas_E sp014268745--8||s__Pseudomonas_E sp014268755--1||s__Pseudomonas_E sp014268975--1||s__Pseudomonas_E sp014851565--1||s__Pseudomonas_E sp900005815--3||s__Pseudomonas_E sp900101695--1||s__Pseudomonas_E sp900187645--1||s__Pseudomonas_E sp900475325--1||s__Pseudomonas_E sp900573885--1||s__Pseudomonas_E sp900581005--5||s__Pseudomonas_E sp902506495--3||s__Pseudomonas_E sp902506505--1||s__Pseudomonas_E sp903970465--1||s__Pseudomonas_E sp904067045--1||s__Pseudomonas_E trivialis--1||s__Pseudomonas_E trivialis_B--1||s__Pseudomonas_E typographi--1||s__Pseudomonas_E umsongensis--2||s__Pseudomonas_E veronii--3||s__Pseudomonas_E viridiflava_C--1||s__Pseudomonas_F alcaligenes_A--3||s__Pseudomonas_F otitidis--2||s__Pseudomonas_H sp014836765--9||s__Pseudomonas_M indica--1||s__Pseudoxanthomonas_A composti--1||s__RI-121 sp016124455--1||s__RI-92 sp016125505--1||s__RUG11977 sp902774525--1||s__Rhizobium sp000799775--3||s__Rhizobium sp014193255--1||s__Rhodanobacter sp014200755--2||s__Rhodoblastus acidophilus_B--1||s__Rhodocyclus tenuis--1||s__Rhodocyclus tenuis_A--1||s__Rhodoferax sp008080595--1||s__Rhodospirillum rubrum--1||s__Rivicola pingtungensis--34||s__Rivicola sp002002905--10||s__Roseateles sp900109745--1||s__Roseibium aestuarii--1||s__Roseomonas rhizosphaerae--1||s__Roseomonas sp016107285--1||s__Rubrivivax gelatinosus_A--1||s__Rubrivivax gelatinosus_B--1||s__Rubrivivax sp904426505--1||s__SKYL01 sp007121755--1||s__STGJ01 sp004919095--2||s__SYBY01 sp005788585--2||s__SYBY01 sp016462625--7||s__SYIB01 sp005798965--1||s__SYSU-D60009 sp003574735--1||s__SYSU-D60009 sp013822765--1||s__SZUA-370 sp016938515--1||s__Saccharospirillum mangrovi--1||s__Salinibacter ruber--1||s__Sanguibacter sp016342785--1||s__Savagea sp009740415--1||s__SbD1 sp002298165--1||s__Schaedlerella sp910574195--1||s__Sedimentibacter sp002331025--4||s__Shewanella canadensis--1||s__Shewanella carassii--1||s__Sideroxydans lithotrophicus--1||s__Sideroxydans sp003445795--1||s__Sideroxydans sp006218055--1||s__Sideroxydans sp016235045--1||s__Skermanella pratensis--1||s__Solidesulfovibrio carbinoliphilus--6||s__Solidesulfovibrio magneticus--1||s__Solidesulfovibrio magneticus_A--49||s__Solidesulfovibrio magneticus_B--4||s__Solidesulfovibrio sp003525525--2||s__Solirubrobacter soli--2||s__SpSt-583 sp011367385--2||s__Sphingomonas adhaesiva--7||s__Sphingomonas excrementigallinarum--1||s__Sphingomonas leidyi--1||s__Sphingomonas sp001421965--1||s__Sphingomonas_N sp903871605--1||s__Spirochaeta_A thermophila_A--1||s__Sterolibacterium sp018062105--7||s__Stieleria sp014154935--1||s__Succinivibrio hippei_A--1||s__Sulfuritalea sp001828935--1||s__Sulfurivermis sp002376325--1||s__Sulfurivermis sp002840095--2||s__Symbiobacter mobilis--1||s__TMPK1 sp018332375--1||s__Tateyamaria sp007995245--2||s__Telmatospirillum sp015654615--1||s__Tepidiphilus succinatimandens--1||s__Terracidiphilus sp003156495--2||s__Thalassospira povalilytica--1||s__Thauera aminoaromatica--11||s__Thauera butanivorans--1||s__Thauera phenylacetica--12||s__Thauera sp003963015--1||s__Thauera sp016790365--1||s__Thauera sp017997795--32||s__Thauera_A nasutitermitis--1||s__Thauera_A sp014489115--1||s__Thermomonas sp017302075--3||s__Thermomonas sp019104945--1||s__Thioalkalivibrio sp000025545--1||s__Thioalkalivibrio sp000378305--1||s__Treponema_D sp017450845--1||s__Treponema_D sp017551705--1||s__Treponema_D sp902785455--2||s__Trinickia dinghuensis--1||s__UBA1847 sp905480215--1||s__UBA2192 sp002067855--1||s__UBA2219 sp002327765--1||s__UBA2250 sp013426785--1||s__UBA2255 sp002347565--1||s__UBA2262 sp002347185--1||s__UBA2262 sp003517965--1||s__UBA3282 sp014804605--1||s__UBA3402 sp910577935--1||s__UBA5799 sp002418185--1||s__UBA6 sp002508545--1||s__UBA6156 sp003241595--1||s__UBA6814 sp002452635--3||s__UBA6920 sp002448875--3||s__UBA7803 sp002480525--1||s__UBA8260 sp003134115--25||s__UBA8401 sp013361065--7||s__UBA8801 sp003505795--1||s__UBA9220 sp003519965--1||s__VJOY01 sp007109405--1||s__VSOB01 sp009774625--1||s__Ventrimonas sp910584845--1||s__Vogesella alkaliphila--74||s__Vogesella indigofera--72||s__Vogesella oryzae--1||s__Vogesella sp900090205--1||s__Vogesella urethralis--1||s__WFHF3C12 sp013519935--1||s__WRHT01 sp009782775--1||s__WRMS01 sp018434325--1||s__WSYB01 sp009773645--1||s__WYBJ01 sp009377585--25||s__Xanthomonas_A albilineans--1||s__Xylophilus sp016428875--1||s__Zoogloea oleivorans--4||s__Zoogloea sp002028455--24||s__Zoogloea sp015657735--1||s__Zoogloea sp016789125--1||s__Zoogloea sp018241665--1:evalue_avg=5.51881770561423e-19:evalue_max=6.05e-16:evalue_min=2.21e-114:evalue_std=1.7983206642605457e-17:evalue_sum=6.252820460460922e-16:gapopen_avg=0.19858781994704325:gapopen_max=5.0:gapopen_min=0.0:gapopen_std=0.5269400805677616:gapopen_sum=225.0:gtdb_class_counter=c__Alphaproteobacteria--1||c__Bacilli--8||c__Campylobacteria--1||c__Clostridia--3||c__Deferribacteres--4||c__Desulfobulbia--1||c__Desulfuromonadia--2||c__Dethiobacteria--1||c__Gammaproteobacteria--3209||c__Halobacteria--1||c__Holophagae--1||c__Hydrogenedentia--1||c__Ignavibacteria--1||c__Kapabacteria--3||c__Negativicutes--4||c__Nitrospiria--1||c__Syntrophorhabdia--1||c__Thermodesulfovibrionia--1||c__UBA4882--1:gtdb_domain_counter=d__Archaea--1||d__Bacteria--3244:gtdb_family_counter=f__Aeromonadaceae--33||f__Alteromonadaceae--20||f__Aquaspirillaceae--64||f__Burkholderiaceae--28||f__CAG-74--1||f__CAIRSR01--2||f__CAIZGN01--1||f__Calditerrivibrionaceae--2||f__Casimicrobiaceae--2||f__Celerinatantimonadaceae--8||f__Cellvibrionaceae--5||f__Chitinibacteraceae--207||f__Chitinimonadaceae--31||f__Chromatiaceae--2||f__Chromobacteriaceae--388||f__DSM-103792--1||f__DSM-18226--7||f__DSM-6294--9||f__Desulfobulbaceae--1||f__Dissulfurispiraceae--1||f__Ectothiorhodospiraceae--1||f__Enterobacteriaceae--93||f__Ferrovaceae--10||f__Ga0077523--9||f__Gallaecimonadaceae--3||f__Gallionellaceae--95||f__Halomonadaceae--39||f__Halothiobacillaceae--1||f__Holophagaceae--1||f__Ignavibacteriaceae--1||f__JAAYXC01--1||f__JABEVD01--2||f__JAEUOS01--3||f__Lachnospiraceae--1||f__Leeiaceae--10||f__Marinomonadaceae--8||f__Methylococcaceae--2||f__Methylomonadaceae--17||f__Methylophagaceae--4||f__Methylophilaceae--17||f__Moraxellaceae--1||f__Natrialbaceae--1||f__Natronospirillaceae--1||f__Neiellaceae--1||f__Nitrincolaceae--15||f__Nitrococcaceae--1||f__Nitrospiraceae--1||f__Oleiphilaceae--7||f__Paenibacillaceae--1||f__Propionisporaceae--1||f__Pseudohongiellaceae--3||f__Pseudomonadaceae--826||f__Pseudopelobacteraceae--2||f__RBG-16-58-11--1||f__Rhodobacteraceae--1||f__Rhodocyclaceae--1138||f__Ruminococcaceae--1||f__SCOH01--11||f__SG8-39--2||f__SG8-41--2||f__SKWO01--1||f__Salinisphaeraceae--2||f__Selenomonadaceae--3||f__Shewanellaceae--4||f__Succinivibrionaceae--1||f__Sulfuricellaceae--25||f__Sulfurimonadaceae--1||f__Thiobacillaceae--45||f__UBA228--2||f__UBA6910--1||f__UBA7966--2||f__UBA8154--1||f__UBA9220--1||f__WCHB1-27--1||f__WFXC01--3||f__WYBJ01--1||f__Xanthomonadaceae--1||f__Zooshikellaceae--2:gtdb_genus_counter=g__66-26--8||g__AWTP1-18--4||g__Accumulibacter--62||g__Acidovorax_C--1||g__Aeromonas--23||g__Agarilytica--1||g__Agarivorans--4||g__Alcaligenes--1||g__Algibacillus--2||g__Aliagarivorans--2||g__Aliidiomarina--2||g__Allochromatium--1||g__Amantichitinum--11||g__Anaerobiospirillum--1||g__Anaerocolumna--1||g__Andreprevotia--18||g__Aquaspirillum--8||g__Aquicoccus--1||g__Aquitalea--104||g__Arenimonas--1||g__Arhodomonas--1||g__Aromatoleum--41||g__Atlantibacter--1||g__Azo-2--5||g__Azoarcus--34||g__Azoarcus_C--22||g__Azoarcus_D--4||g__Azoarcus_E--2||g__Azoarcus_F--4||g__Azomonas--2||g__Azonexus--251||g__Azospira--21||g__Azospira_A--14||g__Azovibrio--24||g__BOG-1155--1||g__Bacillus_D--1||g__Balneatrix--1||g__CAIJXJ01--5||g__CAILHX01--4||g__CAIRSR01--2||g__CAISUK01--6||g__CAITJF01--3||g__CAIVHB01--5||g__CAIYYX01--12||g__CAIZGN01--1||g__CAJAWW01--2||g__CAJBIL01--6||g__CTSoil-075--1||g__Caldichromatium--1||g__Calditerrivibrio--2||g__Celerinatantimonas--2||g__Cellvibrio--1||g__Chimaeribacter--4||g__Chitinibacter--20||g__Chitinilyticum--14||g__Chitinimonas--23||g__Chitiniphilus--18||g__Chitinivorax--11||g__Chitinolyticbacter--4||g__Chromobacterium--112||g__Chromohalobacter--4||g__Comamonas--1||g__Crenobacter--9||g__Cronobacter--1||g__Cytobacillus--2||g__DAT-1--3||g__Dactylopiibacterium--49||g__Deefgea--16||g__Denitratisoma--11||g__Denitromonas--18||g__Desulfobacillus--14||g__Desulfobulbus--1||g__Enterobacter_D--4||g__Erwinia--15||g__Erwinia_B--2||g__Fen-999--11||g__Ferriphaselus--6||g__Ferrovum--5||g__Formivibrio--15||g__Ga0074130--2||g__Ga0077523--1||g__Ga0077526--8||g__Gallaecimonas--3||g__Gallionella--36||g__Geothrix--1||g__Giesbergeria--1||g__Glaciecola--1||g__Gulbenkiania--3||g__Gynuella--1||g__Hahella--3||g__Halomonas_C--3||g__Halothiobacillus--1||g__Hydrogenophilus--3||g__Idiomarina--10||g__Iodobacter--41||g__Izhakiella--1||g__JAAYGT01--1||g__JAAYXC01--1||g__JABEVD01--2||g__JABEVH01--1||g__JACOUN01--3||g__JACPUX01--2||g__JACQYA01--4||g__JACQYB01--1||g__JACRAR01--10||g__JACRPB01--5||g__JADFXI01--1||g__JADJCP01--2||g__JADJEF01--3||g__JADJWY01--1||g__JAEUNJ01--3||g__JAEUNL01--5||g__JAEUNM01--1||g__JAEUNX01--6||g__JAEUOS01--3||g__JAFAKZ01--5||g__JAFZMK01--2||g__JAGTRP01--4||g__JAGXQV01--10||g__Jeongeupia--29||g__Kluyvera--1||g__Kosakonia--4||g__Kushneria--6||g__Lacimicrobium--1||g__Laribacter--12||g__Leeia--10||g__Limnobacter--6||g__Limnohabitans--2||g__Marinobacter--2||g__Marinobacterium--6||g__Marinomonas--8||g__Marinospirillum--18||g__Methylogaea--2||g__Methylomarinum--1||g__Methylomonas--14||g__Methylophaga--4||g__Methyloversatilis--22||g__Microvirgula--20||g__Mixta--5||g__Natronorubrum--1||g__Nitrincola--7||g__Nitrotoga--1||g__Niveibacterium--24||g__Novimethylophilus--8||g__Oceanobacter--1||g__Oleibacter--6||g__Oryzisolibacter--1||g__Oryzomicrobium--10||g__PALSA-1004--2||g__PALSA-1006--27||g__PC08-66--1||g__PFJX01--29||g__PNJM01--2||g__Paenibacillus--1||g__Palsa-1315--1||g__Paludibacterium--60||g__Pantoea--52||g__Pararheinheimera--3||g__Parasulfuritortus--4||g__Parvibium--2||g__Pelomicrobium--1||g__Pelotalea--2||g__Permianibacter--1||g__Pigmentiphaga--9||g__Pokkaliibacter--1||g__Propionivibrio--88||g__Pseudescherichia--1||g__Pseudidiomarina--1||g__Pseudogulbenkiania--25||g__Pseudohongiella--3||g__Pseudomonas--1||g__Pseudomonas_A--34||g__Pseudomonas_B--27||g__Pseudomonas_C--2||g__Pseudomonas_D--14||g__Pseudomonas_E--732||g__Pseudomonas_F--5||g__Pseudomonas_H--3||g__Pseudomonas_K--2||g__Pseudomonas_N--1||g__Pseudomonas_O--2||g__Pseudoteredinibacter--3||g__RBG-16-58-11--1||g__REBR01--1||g__RGIG665--1||g__RGIG9201--2||g__RI-121--2||g__RS62--1||g__Rahnella--1||g__Rhodocyclus--16||g__Rivicola--24||g__Robertmurraya--4||g__Rugosibacter--1||g__Ruminiclostridium_E--1||g__SCTK01--2||g__SFHR01--2||g__SKWO01--1||g__SSSZ01--11||g__STGJ01--15||g__SXIZ01--2||g__SZAS-79--1||g__Salinicola--7||g__Salinisphaera--2||g__Shewanella--4||g__Sideroxydans--17||g__Silvimonas--21||g__Spartinivicinus--1||g__Sterolibacterium--11||g__Sulfuricella--7||g__Sulfurimicrobium--8||g__Sulfurisoma--1||g__Sulfuritalea--11||g__Sulfuritortus--6||g__Superficieibacter--1||g__Tepidiphilus--10||g__Thauera--41||g__Thauera_A--21||g__Thiopseudomonas--1||g__Thiorhodospira--1||g__Tolumonas--10||g__UBA1934--9||g__UBA2009--2||g__UBA2250--24||g__UBA228--2||g__UBA2357--5||g__UBA3361--4||g__UBA3796--1||g__UBA7966--2||g__UBA8154--1||g__UBA9220--1||g__Uliginosibacterium--26||g__Uliginosibacterium_A--1||g__VIKH01--3||g__Ventricola--1||g__Vogesella--59||g__WFXC01--3||g__WJMR01--1||g__WLYX01--1||g__WQZF01--7||g__WRNU01--20||g__WYBJ01--1||g__ZC4RG42--1||g__Zoogloea--98||g__Zooshikella--1||g__Zymobacter--1:gtdb_order_counter=o__Bacillales_B--7||o__Burkholderiales--2093||o__CAIRSR01--2||o__Campylobacterales--1||o__Christensenellales--1||o__Chromatiales--2||o__DTU022--1||o__Deferribacterales--4||o__Desulfobulbales--1||o__Ectothiorhodospirales--1||o__Enterobacterales--164||o__Geobacterales--2||o__Halobacteriales--1||o__Halothiobacillales--1||o__Holophagales--1||o__Hydrogenedentiales--1||o__Ignavibacteriales--1||o__JAAYXC01--1||o__Kapabacteriales--3||o__Lachnospirales--1||o__Methylococcales--19||o__Nevskiales--2||o__Nitrococcales--1||o__Nitrosococcales--4||o__Nitrospirales--1||o__Oscillospirales--1||o__Paenibacillales--1||o__Propionisporales--1||o__Pseudomonadales--916||o__Rhodobacterales--1||o__SKWO01--1||o__Selenomonadales--3||o__Syntrophorhabdales--1||o__Thermodesulfovibrionales--1||o__UBA7966--2||o__Xanthomonadales--1:gtdb_phylum_counter=p__Acidobacteriota--1||p__Bacteroidota--4||p__Campylobacterota--1||p__Deferribacterota--4||p__Desulfobacterota--3||p__Desulfobacterota_G--1||p__Firmicutes--8||p__Firmicutes_A--3||p__Firmicutes_C--4||p__Firmicutes_D--1||p__Firmicutes_G--1||p__Halobacteriota--1||p__Hydrogenedentota--1||p__Nitrospirota--2||p__Proteobacteria--3210:gtdb_species_counter=s__66-26 sp001897745--8||s__AWTP1-18 sp003963315--4||s__Accumulibacter aalborgensis--1||s__Accumulibacter phosphatis_A--1||s__Accumulibacter phosphatis_B--3||s__Accumulibacter phosphatis_C--4||s__Accumulibacter phosphatis_E--4||s__Accumulibacter phosphatis_F--1||s__Accumulibacter phosphatis_G--1||s__Accumulibacter phosphatis_H--4||s__Accumulibacter sp000584975--7||s__Accumulibacter sp000585015--2||s__Accumulibacter sp000585055--2||s__Accumulibacter sp000585075--2||s__Accumulibacter sp005524045--4||s__Accumulibacter sp014879755--1||s__Accumulibacter sp016709675--1||s__Accumulibacter sp016713625--1||s__Accumulibacter sp016714935--5||s__Accumulibacter sp016788495--2||s__Accumulibacter sp016789495--4||s__Accumulibacter sp016789985--2||s__Accumulibacter sp017302435--3||s__Accumulibacter sp017592775--3||s__Accumulibacter sp907163085--4||s__Acidovorax_C caeni--1||s__Aeromonas allosaccharophila--1||s__Aeromonas australiensis--1||s__Aeromonas bestiarum--1||s__Aeromonas dhakensis--2||s__Aeromonas enteropelogenes--1||s__Aeromonas finlandensis--1||s__Aeromonas fluvialis--1||s__Aeromonas fluvialis_A--1||s__Aeromonas hydrophila--1||s__Aeromonas piscicola--2||s__Aeromonas popoffii--1||s__Aeromonas salmonicida--2||s__Aeromonas schubertii--1||s__Aeromonas sobria--2||s__Aeromonas taiwanensis--1||s__Aeromonas veronii--2||s__Aeromonas veronii_A--2||s__Agarilytica rhodophyticola--1||s__Agarivorans albus--1||s__Agarivorans gilvus--1||s__Agarivorans sp005405585--1||s__Agarivorans sp900537085--1||s__Alcaligenes sp017377875--1||s__Algibacillus agarilyticus--1||s__Algibacillus sp003063625--1||s__Aliagarivorans marinus--1||s__Aliagarivorans taiwanensis--1||s__Aliidiomarina celeris--1||s__Aliidiomarina minuta--1||s__Allochromatium warmingii--1||s__Amantichitinum sp001313065--4||s__Amantichitinum ursilacus--7||s__Anaerobiospirillum sp900543125--1||s__Anaerocolumna jejuensis--1||s__Andreprevotia chitinilytica--8||s__Andreprevotia lacus--5||s__Andreprevotia sp009848685--5||s__Aquaspirillum serpens--8||s__Aquicoccus porphyridii--1||s__Aquitalea aquatilis--12||s__Aquitalea denitrificans--11||s__Aquitalea magnusonii--12||s__Aquitalea magnusonii_B--13||s__Aquitalea magnusonii_C--12||s__Aquitalea pelogenes--15||s__Aquitalea sp003693445--6||s__Aquitalea sp013391415--17||s__Aquitalea sp019232735--6||s__Arenimonas sp001801685--1||s__Arhodomonas aquaeolei--1||s__Aromatoleum anaerobium--3||s__Aromatoleum bremense--4||s__Aromatoleum buckelii--1||s__Aromatoleum diolicum--2||s__Aromatoleum evansii--2||s__Aromatoleum petrolei--6||s__Aromatoleum sp000349945--5||s__Aromatoleum sp001190925--2||s__Aromatoleum sp001274695--1||s__Aromatoleum sp003628555--1||s__Aromatoleum sp014822185--3||s__Aromatoleum toluclasticum--2||s__Aromatoleum tolulyticum--3||s__Aromatoleum toluolicum--4||s__Aromatoleum toluvorans--2||s__Atlantibacter hermannii--1||s__Azo-2 sp018906035--5||s__Azoarcus indigens--10||s__Azoarcus olearius--7||s__Azoarcus sp006496635--6||s__Azoarcus sp012911025--11||s__Azoarcus_C communis--12||s__Azoarcus_C communis_A--3||s__Azoarcus_C communis_B--3||s__Azoarcus_C sp018122735--4||s__Azoarcus_D pumilus--2||s__Azoarcus_D sp013911595--2||s__Azoarcus_E halotolerans--2||s__Azoarcus_F taiwanensis--4||s__Azomonas agilis--2||s__Azonexus agitatus--5||s__Azonexus aromaticus_A--4||s__Azonexus aromaticus_B--7||s__Azonexus denitrificans--10||s__Azonexus fungiphilus--9||s__Azonexus hortensis--9||s__Azonexus hydrophilus--7||s__Azonexus hydrophilus_A--8||s__Azonexus sp002345845--4||s__Azonexus sp002425245--6||s__Azonexus sp002470165--2||s__Azonexus sp002840765--5||s__Azonexus sp002840785--8||s__Azonexus sp002842145--5||s__Azonexus sp002842345--5||s__Azonexus sp003441615--4||s__Azonexus sp003583745--14||s__Azonexus sp004379165--4||s__Azonexus sp008080565--6||s__Azonexus sp008711155--7||s__Azonexus sp008933675--4||s__Azonexus sp009469585--2||s__Azonexus sp009779265--5||s__Azonexus sp009782025--1||s__Azonexus sp011391255--1||s__Azonexus sp012275485--9||s__Azonexus sp012839675--8||s__Azonexus sp013335535--7||s__Azonexus sp016705475--3||s__Azonexus sp016709495--7||s__Azonexus sp016709965--5||s__Azonexus sp016721185--3||s__Azonexus sp016790815--1||s__Azonexus sp016790885--3||s__Azonexus sp016791065--4||s__Azonexus sp016864195--7||s__Azonexus sp017983615--3||s__Azonexus sp018261895--8||s__Azonexus sp018261905--5||s__Azonexus sp018262195--6||s__Azonexus sp018780195--3||s__Azonexus sp018828385--7||s__Azonexus sp900549295--6||s__Azonexus sp903922075--2||s__Azonexus sp903930395--4||s__Azonexus sp903951825--3||s__Azonexus sp907163225--5||s__Azospira oryzae--10||s__Azospira sp003112695--11||s__Azospira_A restricta--6||s__Azospira_A sp016183655--6||s__Azospira_A sp016710885--2||s__Azovibrio restrictus--10||s__Azovibrio restrictus_A--4||s__Azovibrio sp002340095--3||s__Azovibrio sp009777245--5||s__Azovibrio sp009777925--2||s__BOG-1155 sp002067405--1||s__Bacillus_D sp000821085--1||s__Balneatrix alpica--1||s__CAIJXJ01 sp903824575--5||s__CAILHX01 sp903834185--4||s__CAIRSR01 sp903824965--1||s__CAIRSR01 sp903881315--1||s__CAISUK01 sp903888645--6||s__CAITJF01 sp016199835--1||s__CAITJF01 sp903873725--1||s__CAITJF01 sp903892645--1||s__CAIVHB01 sp903863375--1||s__CAIVHB01 sp903867885--1||s__CAIVHB01 sp903893215--1||s__CAIVHB01 sp903905585--2||s__CAIYYX01 sp903832735--6||s__CAIYYX01 sp903904605--4||s__CAIYYX01 sp903930535--2||s__CAIZGN01 sp903932505--1||s__CAJAWW01 sp903946745--2||s__CAJBIL01 sp903939665--3||s__CAJBIL01 sp903953145--3||s__CTSoil-075 sp017889585--1||s__Caldichromatium japonicum--1||s__Calditerrivibrio nitroreducens--1||s__Calditerrivibrio nitroreducens_A--1||s__Celerinatantimonas diazotrophica--2||s__Cellvibrio sp903858205--1||s__Chimaeribacter arupi--1||s__Chimaeribacter californicus--1||s__Chimaeribacter coloradensis--1||s__Chimaeribacter sp005491205--1||s__Chitinibacter fontanus--6||s__Chitinibacter sp009760905--5||s__Chitinibacter sp013403565--4||s__Chitinibacter tainanensis--5||s__Chitinilyticum aquatile--5||s__Chitinilyticum litopenaei--5||s__Chitinilyticum litopenaei_A--4||s__Chitinimonas arctica--7||s__Chitinimonas koreensis--5||s__Chitinimonas sp002735695--4||s__Chitinimonas taiwanensis--7||s__Chitiniphilus eburneus--8||s__Chitiniphilus shinanonensis--10||s__Chitinivorax sp005503445--7||s__Chitinivorax tropicus--4||s__Chitinolyticbacter meiyuanensis--4||s__Chromobacterium alkanivorans--6||s__Chromobacterium amazonense--8||s__Chromobacterium haemolyticum--9||s__Chromobacterium haemolyticum_A--5||s__Chromobacterium paludis--7||s__Chromobacterium phragmitis--4||s__Chromobacterium sp001043555--7||s__Chromobacterium sp002213445--7||s__Chromobacterium sp002848345--5||s__Chromobacterium sp002924365--8||s__Chromobacterium sp003052555--6||s__Chromobacterium sp016428945--8||s__Chromobacterium sphagni--7||s__Chromobacterium subtsugae--7||s__Chromobacterium vaccinii--6||s__Chromobacterium vaccinii_A--6||s__Chromobacterium violaceum--6||s__Chromohalobacter israelensis--1||s__Chromohalobacter japonicus--1||s__Chromohalobacter marismortui--1||s__Chromohalobacter salexigens_A--1||s__Comamonas sp019104825--1||s__Crenobacter cavernae--5||s__Crenobacter luteus--4||s__Cronobacter sakazakii--1||s__Cytobacillus gottheilii--1||s__Cytobacillus gottheilii_A--1||s__DAT-1 sp019084025--3||s__Dactylopiibacterium carminicum--11||s__Dactylopiibacterium sp002307175--14||s__Dactylopiibacterium sp002855595--16||s__Dactylopiibacterium sp018262235--8||s__Deefgea chitinilytica--4||s__Deefgea rivuli--5||s__Deefgea sp013284055--7||s__Denitratisoma oestradiolicum--5||s__Denitratisoma sp007833355--6||s__Denitromonas halophilus--1||s__Denitromonas halophilus_A--1||s__Denitromonas sp008501585--3||s__Denitromonas sp010983895--2||s__Denitromonas sp017309585--7||s__Denitromonas sp018524365--4||s__Desulfobacillus denitrificans--2||s__Desulfobacillus sp002840845--2||s__Desulfobacillus sp003105015--3||s__Desulfobacillus sp016214145--1||s__Desulfobacillus sp016703785--1||s__Desulfobacillus sp016791205--2||s__Desulfobacillus sp018262775--2||s__Desulfobacillus sp018262875--1||s__Desulfobulbus sp009778955--1||s__Enterobacter_D kobei_A--1||s__Enterobacter_D sp001888805--1||s__Enterobacter_D sp019218745--1||s__Enterobacter_D sp900116015--1||s__Erwinia aphidicola--1||s__Erwinia billingiae--2||s__Erwinia mallotivora--1||s__Erwinia oleae--1||s__Erwinia persicina--1||s__Erwinia persicina_A--1||s__Erwinia psidii--1||s__Erwinia rhapontici--1||s__Erwinia sp000599885--1||s__Erwinia sp003512805--1||s__Erwinia sp003937915--1||s__Erwinia sp007981265--1||s__Erwinia sp019132875--1||s__Erwinia sp900068895--1||s__Erwinia_B gerundensis--2||s__Fen-999 sp003157035--2||s__Fen-999 sp003158255--1||s__Fen-999 sp016235765--3||s__Fen-999 sp016704145--1||s__Fen-999 sp016880655--2||s__Fen-999 sp018819515--2||s__Ferriphaselus amnicola--1||s__Ferriphaselus sp000746095--3||s__Ferriphaselus sp016234685--2||s__Ferrovum myxofaciens--3||s__Ferrovum sp010435995--2||s__Formivibrio citricus--8||s__Formivibrio sp018261735--7||s__Ga0074130 sp001464495--2||s__Ga0077523 sp001464695--1||s__Ga0077526 sp001464765--1||s__Ga0077526 sp001464895--2||s__Ga0077526 sp016125475--1||s__Ga0077526 sp016713305--4||s__Gallaecimonas mangrovi--1||s__Gallaecimonas pentaromativorans--1||s__Gallaecimonas xiamenensis--1||s__Gallionella capsiferriformans--4||s__Gallionella kumadai--2||s__Gallionella sp001801025--3||s__Gallionella sp001801055--2||s__Gallionella sp001801085--1||s__Gallionella sp001801105--1||s__Gallionella sp001801215--2||s__Gallionella sp002381565--1||s__Gallionella sp002780675--1||s__Gallionella sp004298605--1||s__Gallionella sp013141315--1||s__Gallionella sp016195965--4||s__Gallionella sp016197305--1||s__Gallionella sp016218415--1||s__Gallionella sp016218475--2||s__Gallionella sp903876685--6||s__Gallionella sp903934275--3||s__Geothrix sp903863195--1||s__Giesbergeria sp010020825--1||s__Glaciecola sp002340325--1||s__Gulbenkiania mobilis--3||s__Gynuella sunshinyii--1||s__Hahella chejuensis--1||s__Hahella sp004135205--1||s__Hahella sp018986435--1||s__Halomonas_C sp001577635--1||s__Halomonas_C sp010993675--1||s__Halomonas_C xianhensis--1||s__Halothiobacillus sp002281295--1||s__Hydrogenophilus sp019049855--1||s__Hydrogenophilus thermoluteolus--2||s__Idiomarina aquatica--1||s__Idiomarina baltica--1||s__Idiomarina fontislapidosi--1||s__Idiomarina seosinensis--1||s__Idiomarina sp001870515--1||s__Idiomarina sp002685255--1||s__Idiomarina sp002729675--2||s__Idiomarina tyrosinivorans--1||s__Idiomarina xiamenensis--1||s__Iodobacter fluviatilis--10||s__Iodobacter fluviatilis_A--5||s__Iodobacter sp000969645--7||s__Iodobacter sp002735645--6||s__Iodobacter sp003952345--4||s__Iodobacter sp011601265--9||s__Izhakiella australiensis--1||s__JAAYGT01 sp012727555--1||s__JAAYXC01 sp012516115--1||s__JABEVD01 sp013044025--2||s__JABEVH01 sp013043915--1||s__JACOUN01 sp016177805--3||s__JACPUX01 sp016192065--2||s__JACQYA01 sp016208425--4||s__JACQYB01 sp016208415--1||s__JACRAR01 sp016194935--6||s__JACRAR01 sp016234745--4||s__JACRPB01 sp016214175--5||s__JADFXI01 sp015233655--1||s__JADJCP01 sp016703155--2||s__JADJEF01 sp016702335--3||s__JADJWY01 sp016716085--1||s__JAEUNJ01 sp016791145--3||s__JAEUNL01 sp016711925--2||s__JAEUNL01 sp016791115--3||s__JAEUNM01 sp016791105--1||s__JAEUNX01 sp016791005--3||s__JAEUNX01 sp016791025--3||s__JAEUOS01 sp016790635--1||s__JAEUOS01 sp016790695--2||s__JAFAKZ01 sp019234745--5||s__JAFZMK01 sp017444505--1||s__JAFZMK01 sp017553285--1||s__JAGTRP01 sp018261935--4||s__JAGXQV01 sp018336195--10||s__Jeongeupia chitinilytica--8||s__Jeongeupia naejangsanensis--7||s__Jeongeupia sp001808185--7||s__Jeongeupia sp015140455--7||s__Kluyvera ascorbata_B--1||s__Kosakonia cowanii--1||s__Kosakonia sp000814905--1||s__Kosakonia sp014490785--2||s__Kushneria avicenniae--1||s__Kushneria indalinina--1||s__Kushneria konosiri--1||s__Kushneria marisflavi--1||s__Kushneria pakistanensis--1||s__Kushneria phyllosphaerae--1||s__Lacimicrobium sp002201535--1||s__Laribacter hongkongensis--7||s__Laribacter sp018055005--5||s__Leeia aquatica--3||s__Leeia oryzae--7||s__Limnobacter sp000170915--1||s__Limnobacter sp002954425--1||s__Limnobacter sp012032215--1||s__Limnobacter sp018812945--1||s__Limnobacter sp018815245--1||s__Limnobacter thiooxidans--1||s__Limnohabitans sp002778325--1||s__Limnohabitans sp009921265--1||s__Marinobacter changyiensis--1||s__Marinobacter sp001752365--1||s__Marinobacterium alkalitolerans--1||s__Marinobacterium georgiense--1||s__Marinobacterium halophilum--1||s__Marinobacterium litorale--1||s__Marinobacterium sp019061305--1||s__Marinobacterium stanieri--1||s__Marinomonas pollencensis--1||s__Marinomonas shanghaiensis--1||s__Marinomonas sp004352835--1||s__Marinomonas sp004352855--1||s__Marinomonas sp013373235--1||s__Marinomonas spartinae--2||s__Marinomonas spartinae_A--1||s__Marinospirillum alkaliphilum--3||s__Marinospirillum celere--2||s__Marinospirillum insulare--2||s__Marinospirillum minutulum--1||s__Marinospirillum perlucidum--2||s__Marinospirillum sp007116195--1||s__Marinospirillum sp007116865--1||s__Marinospirillum sp007119985--1||s__Marinospirillum sp012727935--2||s__Marinospirillum sp014859565--3||s__Methylogaea sp004299145--2||s__Methylomarinum sp016097405--1||s__Methylomonas koyamae_A--3||s__Methylomonas koyamae_B--1||s__Methylomonas methanica_B--1||s__Methylomonas rhizoryzae--1||s__Methylomonas sp000515215--1||s__Methylomonas sp000702925--1||s__Methylomonas sp002083615--1||s__Methylomonas sp002928965--1||s__Methylomonas sp002929135--1||s__Methylomonas sp018335995--1||s__Methylomonas sp903858105--2||s__Methylophaga aminisulfidivorans--1||s__Methylophaga aminisulfidivorans_A--1||s__Methylophaga sp002706095--1||s__Methylophaga sulfidovorans--1||s__Methyloversatilis discipulorum--3||s__Methyloversatilis discipulorum_A--3||s__Methyloversatilis sp001713355--2||s__Methyloversatilis sp016791045--2||s__Methyloversatilis sp017984755--2||s__Methyloversatilis sp018824085--1||s__Methyloversatilis thermotolerans--3||s__Methyloversatilis universalis--3||s__Methyloversatilis universalis_A--3||s__Microvirgula aerodenitrificans--20||s__Mixta alhagi--1||s__Mixta calida--1||s__Mixta gaviniae--1||s__Mixta intestinalis--1||s__Mixta tenebrionis--1||s__Natronorubrum halalkaliphilum--1||s__Nitrincola alkalisediminis--1||s__Nitrincola schmidtii--1||s__Nitrincola sp007125745--1||s__Nitrincola sp007693685--2||s__Nitrincola tapanii--1||s__Nitrincola tibetensis--1||s__Nitrotoga sp003402285--1||s__Niveibacterium microcysteis--10||s__Niveibacterium sp009781175--2||s__Niveibacterium umoris--12||s__Novimethylophilus kurashikiensis--8||s__Oceanobacter kriegii--1||s__Oleibacter marinus--1||s__Oleibacter sp002298335--1||s__Oleibacter sp002331105--1||s__Oleibacter sp002724925--1||s__Oleibacter sp002733645--1||s__Oleibacter sp006212115--1||s__Oryzisolibacter propanilivorax--1||s__Oryzomicrobium terrae--10||s__PALSA-1004 sp903889565--2||s__PALSA-1006 sp003151655--5||s__PALSA-1006 sp004297065--2||s__PALSA-1006 sp009773615--4||s__PALSA-1006 sp903876625--7||s__PALSA-1006 sp903913145--9||s__PC08-66 sp000830255--1||s__PFJX01 sp002281555--6||s__PFJX01 sp002784045--2||s__PFJX01 sp009772925--1||s__PFJX01 sp016219425--5||s__PFJX01 sp016719465--1||s__PFJX01 sp016873935--1||s__PFJX01 sp903835655--4||s__PFJX01 sp903883985--6||s__PFJX01 sp903918705--3||s__PNJM01 sp013821865--2||s__Paenibacillus silvae--1||s__Palsa-1315 sp016200355--1||s__Paludibacterium paludis--6||s__Paludibacterium purpuratum--6||s__Paludibacterium sp018260425--8||s__Paludibacterium sp018802765--7||s__Paludibacterium sp019232825--10||s__Paludibacterium yongneupense--23||s__Pantoea agglomerans--1||s__Pantoea allii--1||s__Pantoea ananatis--1||s__Pantoea anthophila--2||s__Pantoea brenneri--1||s__Pantoea cancerogena_A--2||s__Pantoea conspicua--1||s__Pantoea deleyi--1||s__Pantoea dispersa--1||s__Pantoea dispersa_B--1||s__Pantoea endophytica--1||s__Pantoea eucalypti--1||s__Pantoea eucrina--1||s__Pantoea eucrina_A--1||s__Pantoea latae--1||s__Pantoea ludwigii_A--1||s__Pantoea ludwigii_B--1||s__Pantoea piersonii--1||s__Pantoea rodasii--2||s__Pantoea rwandensis--1||s__Pantoea rwandensis_B--1||s__Pantoea septica--1||s__Pantoea sp000175935--1||s__Pantoea sp000468095--1||s__Pantoea sp001187905--1||s__Pantoea sp002359495--1||s__Pantoea sp002419935--2||s__Pantoea sp002434205--1||s__Pantoea sp002920175--2||s__Pantoea sp003236715--1||s__Pantoea sp003512445--2||s__Pantoea sp003813865--1||s__Pantoea sp008632075--2||s__Pantoea sp009830035--1||s__Pantoea sp011752625--1||s__Pantoea sp016625195--2||s__Pantoea sp018842655--1||s__Pantoea sp018842675--1||s__Pantoea sp900115075--1||s__Pantoea sp900215435--1||s__Pantoea vagans--2||s__Pantoea vagans_C--1||s__Pantoea wallisii--1||s__Pararheinheimera sp003482455--2||s__Pararheinheimera sp017302255--1||s__Parasulfuritortus sp002782005--1||s__Parasulfuritortus sp013335435--3||s__Parvibium lacunae--2||s__Pelomicrobium methylotrophicum--1||s__Pelotalea chapellei--1||s__Pelotalea sp002298925--1||s__Permianibacter fluminis--1||s__Pigmentiphaga aceris--3||s__Pigmentiphaga litoralis--3||s__Pigmentiphaga litoralis_A--2||s__Pigmentiphaga sp002188465--1||s__Pokkaliibacter plantistimulans--1||s__Propionivibrio aalborgensis--3||s__Propionivibrio dicarboxylicus--15||s__Propionivibrio limicola--4||s__Propionivibrio sp002304785--3||s__Propionivibrio sp003249625--8||s__Propionivibrio sp016705685--2||s__Propionivibrio sp016709335--2||s__Propionivibrio sp016790145--2||s__Propionivibrio sp017990155--10||s__Propionivibrio sp017995515--9||s__Propionivibrio sp018262095--13||s__Propionivibrio sp903886975--3||s__Propionivibrio sp903917505--7||s__Propionivibrio sp907163075--7||s__Pseudescherichia sp002918705--1||s__Pseudidiomarina planktonica--1||s__Pseudogulbenkiania ferrooxidans_A--5||s__Pseudogulbenkiania sp000527175--8||s__Pseudogulbenkiania sp016192025--9||s__Pseudogulbenkiania subflava--3||s__Pseudohongiella sp002354805--1||s__Pseudohongiella sp002706685--1||s__Pseudohongiella sp004535785--1||s__Pseudomonas nicosulfuronedens--1||s__Pseudomonas_A balearica--1||s__Pseudomonas_A chloritidismutans--1||s__Pseudomonas_A kunmingensis--1||s__Pseudomonas_A nitrititolerans--1||s__Pseudomonas_A saudiphocaensis--2||s__Pseudomonas_A songnenensis--1||s__Pseudomonas_A sp000765155--1||s__Pseudomonas_A sp003205815--1||s__Pseudomonas_A sp003488145--2||s__Pseudomonas_A sp004331835--1||s__Pseudomonas_A sp007713455--1||s__Pseudomonas_A stutzeri--1||s__Pseudomonas_A stutzeri_A--1||s__Pseudomonas_A stutzeri_AA--1||s__Pseudomonas_A stutzeri_AC--1||s__Pseudomonas_A stutzeri_AD--1||s__Pseudomonas_A stutzeri_AE--1||s__Pseudomonas_A stutzeri_AF--1||s__Pseudomonas_A stutzeri_AH--1||s__Pseudomonas_A stutzeri_AI--1||s__Pseudomonas_A stutzeri_AK--2||s__Pseudomonas_A stutzeri_AL--1||s__Pseudomonas_A stutzeri_AN--1||s__Pseudomonas_A stutzeri_B--2||s__Pseudomonas_A stutzeri_C--1||s__Pseudomonas_A stutzeri_Q--1||s__Pseudomonas_A stutzeri_S--1||s__Pseudomonas_A stutzeri_T--1||s__Pseudomonas_A stutzeri_U--1||s__Pseudomonas_A xanthomarina_A--1||s__Pseudomonas_B asuensis--3||s__Pseudomonas_B duriflava--2||s__Pseudomonas_B luteola--1||s__Pseudomonas_B oryzihabitans--2||s__Pseudomonas_B oryzihabitans_B--2||s__Pseudomonas_B oryzihabitans_D--2||s__Pseudomonas_B oryzihabitans_E--2||s__Pseudomonas_B psychrotolerans_B--2||s__Pseudomonas_B psychrotolerans_C--3||s__Pseudomonas_B rhizoryzae--4||s__Pseudomonas_B sp001512295--4||s__Pseudomonas_C caeni_A--1||s__Pseudomonas_C sp002342705--1||s__Pseudomonas_D aestusnigri--2||s__Pseudomonas_D formosensis--1||s__Pseudomonas_D gallaeciensis--1||s__Pseudomonas_D oceani--1||s__Pseudomonas_D pachastrellae--1||s__Pseudomonas_D sabulinigri--1||s__Pseudomonas_D sabulinigri_A--1||s__Pseudomonas_D salina--1||s__Pseudomonas_D saliphila--1||s__Pseudomonas_D sp002296055--1||s__Pseudomonas_D sp002979975--1||s__Pseudomonas_D xiamenensis--1||s__Pseudomonas_D yangmingensis--1||s__Pseudomonas_E abietaniphila--1||s__Pseudomonas_E alcaligenes_A--1||s__Pseudomonas_E alcaligenes_B--2||s__Pseudomonas_E alcaligenes_C--1||s__Pseudomonas_E alcaliphila--2||s__Pseudomonas_E alcaliphila_B--2||s__Pseudomonas_E alkylphenolica_A--1||s__Pseudomonas_E alkylphenolica_B--1||s__Pseudomonas_E allokribbensis--2||s__Pseudomonas_E amygdali--2||s__Pseudomonas_E anatoliensis--2||s__Pseudomonas_E anguilliseptica--2||s__Pseudomonas_E antarctica--1||s__Pseudomonas_E antarctica_A--2||s__Pseudomonas_E argentinensis--1||s__Pseudomonas_E argentinensis_B--1||s__Pseudomonas_E arsenicoxydans--1||s__Pseudomonas_E arsenicoxydans_A--1||s__Pseudomonas_E asiatica--1||s__Pseudomonas_E asplenii--5||s__Pseudomonas_E asplenii_A--1||s__Pseudomonas_E asturiensis--3||s__Pseudomonas_E atacamensis--2||s__Pseudomonas_E avellanae--1||s__Pseudomonas_E azotoformans--3||s__Pseudomonas_E azotoformans_A--2||s__Pseudomonas_E azotoformans_B--3||s__Pseudomonas_E baetica--2||s__Pseudomonas_E baltica--1||s__Pseudomonas_E batumici--1||s__Pseudomonas_E bijieensis--1||s__Pseudomonas_E bohemica--1||s__Pseudomonas_E borbori--1||s__Pseudomonas_E brassicacearum--1||s__Pseudomonas_E brassicacearum_A--1||s__Pseudomonas_E brassicacearum_D--1||s__Pseudomonas_E brenneri--1||s__Pseudomonas_E campi--1||s__Pseudomonas_E canadensis--3||s__Pseudomonas_E cannabina--1||s__Pseudomonas_E capeferrum_A--1||s__Pseudomonas_E capsici--4||s__Pseudomonas_E caricapapayae--3||s__Pseudomonas_E caspiana--3||s__Pseudomonas_E cedrina--3||s__Pseudomonas_E cerasi--3||s__Pseudomonas_E chengduensis--2||s__Pseudomonas_E chengduensis_A--2||s__Pseudomonas_E chlororaphis--1||s__Pseudomonas_E chlororaphis_D--1||s__Pseudomonas_E chlororaphis_E--1||s__Pseudomonas_E chlororaphis_F--1||s__Pseudomonas_E chlororaphis_G--4||s__Pseudomonas_E cichorii--4||s__Pseudomonas_E cichorii_B--3||s__Pseudomonas_E cichorii_C--3||s__Pseudomonas_E cichorii_D--3||s__Pseudomonas_E composti--2||s__Pseudomonas_E congelans--3||s__Pseudomonas_E corrugata--1||s__Pseudomonas_E costantinii--1||s__Pseudomonas_E cremoricolorata_A--1||s__Pseudomonas_E cremoris--1||s__Pseudomonas_E crudilactis--2||s__Pseudomonas_E cuatrocienegasensis--2||s__Pseudomonas_E cyclaminis--2||s__Pseudomonas_E edaphica--1||s__Pseudomonas_E entomophila_A--1||s__Pseudomonas_E entomophila_B--1||s__Pseudomonas_E eucalypticola--1||s__Pseudomonas_E extremaustralis--1||s__Pseudomonas_E extremorientalis--3||s__Pseudomonas_E fildesensis--2||s__Pseudomonas_E floridensis--3||s__Pseudomonas_E fluorescens--3||s__Pseudomonas_E fluorescens_AA--1||s__Pseudomonas_E fluorescens_AJ--1||s__Pseudomonas_E fluorescens_AM--4||s__Pseudomonas_E fluorescens_AN--3||s__Pseudomonas_E fluorescens_AO--2||s__Pseudomonas_E fluorescens_AP--2||s__Pseudomonas_E fluorescens_B--2||s__Pseudomonas_E fluorescens_BA--1||s__Pseudomonas_E fluorescens_BB--2||s__Pseudomonas_E fluorescens_BC--1||s__Pseudomonas_E fluorescens_BD--2||s__Pseudomonas_E fluorescens_BE--2||s__Pseudomonas_E fluorescens_BF--2||s__Pseudomonas_E fluorescens_BG--1||s__Pseudomonas_E fluorescens_BH--1||s__Pseudomonas_E fluorescens_BI--1||s__Pseudomonas_E fluorescens_BJ--3||s__Pseudomonas_E fluorescens_BM--2||s__Pseudomonas_E fluorescens_BN--1||s__Pseudomonas_E fluorescens_BO--1||s__Pseudomonas_E fluorescens_BQ--1||s__Pseudomonas_E fluorescens_BR--1||s__Pseudomonas_E fluorescens_BT--3||s__Pseudomonas_E fluorescens_BU--2||s__Pseudomonas_E fluorescens_BV--2||s__Pseudomonas_E fluorescens_BW--2||s__Pseudomonas_E fluorescens_BY--2||s__Pseudomonas_E fluorescens_C--4||s__Pseudomonas_E fluorescens_G--2||s__Pseudomonas_E fluorescens_K--1||s__Pseudomonas_E fluorescens_M--2||s__Pseudomonas_E fluorescens_Q--2||s__Pseudomonas_E fluorescens_T--1||s__Pseudomonas_E fluorescens_W--2||s__Pseudomonas_E fluvialis--1||s__Pseudomonas_E foliumensis--2||s__Pseudomonas_E frederiksbergensis--1||s__Pseudomonas_E frederiksbergensis_A--1||s__Pseudomonas_E frederiksbergensis_D--1||s__Pseudomonas_E frederiksbergensis_F--2||s__Pseudomonas_E frederiksbergensis_G--2||s__Pseudomonas_E fulgida--4||s__Pseudomonas_E fuscovaginae_A--4||s__Pseudomonas_E fuscovaginae_B--4||s__Pseudomonas_E gessardii--1||s__Pseudomonas_E gingeri_A--3||s__Pseudomonas_E gingeri_B--2||s__Pseudomonas_E gingeri_C--1||s__Pseudomonas_E gingeri_D--2||s__Pseudomonas_E glycinae--2||s__Pseudomonas_E gozinkensis--2||s__Pseudomonas_E graminis--3||s__Pseudomonas_E graminis_B--2||s__Pseudomonas_E graminis_C--4||s__Pseudomonas_E granadensis--2||s__Pseudomonas_E gregormendelii--1||s__Pseudomonas_E grimontii--3||s__Pseudomonas_E guguanensis--1||s__Pseudomonas_E haemolytica--1||s__Pseudomonas_E helmanticensis--2||s__Pseudomonas_E huaxiensis--1||s__Pseudomonas_E iridis--2||s__Pseudomonas_E japonica--1||s__Pseudomonas_E japonica_A--1||s__Pseudomonas_E juntendi--2||s__Pseudomonas_E kairouanensis--1||s__Pseudomonas_E khazarica--2||s__Pseudomonas_E kielensis--1||s__Pseudomonas_E kilonensis--2||s__Pseudomonas_E kilonensis_B--1||s__Pseudomonas_E kitaguniensis--1||s__Pseudomonas_E koreensis--1||s__Pseudomonas_E koreensis_A--2||s__Pseudomonas_E koreensis_B--2||s__Pseudomonas_E koreensis_C--2||s__Pseudomonas_E koreensis_E--1||s__Pseudomonas_E kribbensis--2||s__Pseudomonas_E lactis--2||s__Pseudomonas_E laurentiana--1||s__Pseudomonas_E laurylsulfatiphila--1||s__Pseudomonas_E laurylsulfativorans--2||s__Pseudomonas_E leptonychotis--1||s__Pseudomonas_E libanensis--1||s__Pseudomonas_E lini--1||s__Pseudomonas_E lurida--3||s__Pseudomonas_E lutea--1||s__Pseudomonas_E mandelii--1||s__Pseudomonas_E mandelii_B--1||s__Pseudomonas_E mandelii_C--1||s__Pseudomonas_E mandelii_D--1||s__Pseudomonas_E marginalis--4||s__Pseudomonas_E marginalis_B--3||s__Pseudomonas_E massiliensis--1||s__Pseudomonas_E mediterranea--2||s__Pseudomonas_E mendocina--1||s__Pseudomonas_E mendocina_C--2||s__Pseudomonas_E mendocina_D--1||s__Pseudomonas_E migulae--4||s__Pseudomonas_E mohnii--2||s__Pseudomonas_E monteilii_A--1||s__Pseudomonas_E monteilii_C--1||s__Pseudomonas_E moorei--2||s__Pseudomonas_E moraviensis_A--2||s__Pseudomonas_E mucoides--1||s__Pseudomonas_E neoaurantiaca--1||s__Pseudomonas_E neuropathica--2||s__Pseudomonas_E oleovorans_B--2||s__Pseudomonas_E orientalis--3||s__Pseudomonas_E orientalis_A--3||s__Pseudomonas_E orientalis_B--3||s__Pseudomonas_E ovata--1||s__Pseudomonas_E palleroniana--3||s__Pseudomonas_E paracarnis--3||s__Pseudomonas_E parafulva_A--1||s__Pseudomonas_E paralactis--2||s__Pseudomonas_E peli--2||s__Pseudomonas_E pisciculturae--2||s__Pseudomonas_E piscis--1||s__Pseudomonas_E poae--4||s__Pseudomonas_E prosekii--1||s__Pseudomonas_E protegens--1||s__Pseudomonas_E protegens_A--2||s__Pseudomonas_E protegens_B--2||s__Pseudomonas_E proteolytica--1||s__Pseudomonas_E putida_A--1||s__Pseudomonas_E putida_G--2||s__Pseudomonas_E putida_S--1||s__Pseudomonas_E putida_T--1||s__Pseudomonas_E reactans--2||s__Pseudomonas_E reidholzensis--1||s__Pseudomonas_E rhodesiae--3||s__Pseudomonas_E salomonii--1||s__Pseudomonas_E saponiphila--2||s__Pseudomonas_E sediminis--2||s__Pseudomonas_E sichuanensis--1||s__Pseudomonas_E sihuiensis--2||s__Pseudomonas_E silesiensis--1||s__Pseudomonas_E simiae--3||s__Pseudomonas_E sivasensis--4||s__Pseudomonas_E sp000242655--1||s__Pseudomonas_E sp000263855--1||s__Pseudomonas_E sp000282195--1||s__Pseudomonas_E sp000282275--1||s__Pseudomonas_E sp000282315--1||s__Pseudomonas_E sp000282375--1||s__Pseudomonas_E sp000282415--1||s__Pseudomonas_E sp000282455--1||s__Pseudomonas_E sp000282475--1||s__Pseudomonas_E sp000282515--2||s__Pseudomonas_E sp000346755--2||s__Pseudomonas_E sp000416235--2||s__Pseudomonas_E sp000418555--1||s__Pseudomonas_E sp000497835--1||s__Pseudomonas_E sp000631985--1||s__Pseudomonas_E sp000633255--1||s__Pseudomonas_E sp000633395--1||s__Pseudomonas_E sp000690905--1||s__Pseudomonas_E sp000761545--2||s__Pseudomonas_E sp000801235--1||s__Pseudomonas_E sp000829415--1||s__Pseudomonas_E sp000931465--1||s__Pseudomonas_E sp001269775--1||s__Pseudomonas_E sp001269805--2||s__Pseudomonas_E sp001269815--1||s__Pseudomonas_E sp001269925--4||s__Pseudomonas_E sp001297015--2||s__Pseudomonas_E sp001297125--1||s__Pseudomonas_E sp001308855--3||s__Pseudomonas_E sp001421885--1||s__Pseudomonas_E sp001427125--1||s__Pseudomonas_E sp001446935--1||s__Pseudomonas_E sp001465025--1||s__Pseudomonas_E sp001547895--2||s__Pseudomonas_E sp001592875--2||s__Pseudomonas_E sp001655595--2||s__Pseudomonas_E sp001655615--1||s__Pseudomonas_E sp001705835--1||s__Pseudomonas_E sp001830395--1||s__Pseudomonas_E sp001945445--1||s__Pseudomonas_E sp001952855--2||s__Pseudomonas_E sp001984065--2||s__Pseudomonas_E sp002000165--1||s__Pseudomonas_E sp002018875--2||s__Pseudomonas_E sp002029345--1||s__Pseudomonas_E sp002080045--1||s__Pseudomonas_E sp002112385--2||s__Pseudomonas_E sp002112885--2||s__Pseudomonas_E sp002113045--2||s__Pseudomonas_E sp002113125--2||s__Pseudomonas_E sp002113375--2||s__Pseudomonas_E sp002113595--1||s__Pseudomonas_E sp002204795--2||s__Pseudomonas_E sp002263605--1||s__Pseudomonas_E sp002282595--1||s__Pseudomonas_E sp002338065--1||s__Pseudomonas_E sp002354655--1||s__Pseudomonas_E sp002356535--1||s__Pseudomonas_E sp002379585--1||s__Pseudomonas_E sp002383725--3||s__Pseudomonas_E sp002419965--1||s__Pseudomonas_E sp002699985--1||s__Pseudomonas_E sp002753995--1||s__Pseudomonas_E sp002803095--2||s__Pseudomonas_E sp002814235--1||s__Pseudomonas_E sp002836515--2||s__Pseudomonas_E sp002840155--2||s__Pseudomonas_E sp002843585--1||s__Pseudomonas_E sp002843605--3||s__Pseudomonas_E sp002874965--1||s__Pseudomonas_E sp002878485--1||s__Pseudomonas_E sp002901475--1||s__Pseudomonas_E sp002979555--1||s__Pseudomonas_E sp002980155--1||s__Pseudomonas_E sp003013355--1||s__Pseudomonas_E sp003014915--1||s__Pseudomonas_E sp003033885--1||s__Pseudomonas_E sp003050835--2||s__Pseudomonas_E sp003052515--1||s__Pseudomonas_E sp003053605--2||s__Pseudomonas_E sp003053805--2||s__Pseudomonas_E sp003060885--2||s__Pseudomonas_E sp003061005--1||s__Pseudomonas_E sp003097075--3||s__Pseudomonas_E sp003151075--1||s__Pseudomonas_E sp003208235--3||s__Pseudomonas_E sp003208475--1||s__Pseudomonas_E sp003595175--2||s__Pseudomonas_E sp003596405--2||s__Pseudomonas_E sp003605735--1||s__Pseudomonas_E sp003696305--2||s__Pseudomonas_E sp003851685--2||s__Pseudomonas_E sp003852235--3||s__Pseudomonas_E sp003852405--2||s__Pseudomonas_E sp003935425--2||s__Pseudomonas_E sp004011755--2||s__Pseudomonas_E sp004124275--2||s__Pseudomonas_E sp004136015--1||s__Pseudomonas_E sp004310295--1||s__Pseudomonas_E sp004353925--1||s__Pseudomonas_E sp004364435--1||s__Pseudomonas_E sp004519405--3||s__Pseudomonas_E sp005508865--1||s__Pseudomonas_E sp005938045--1||s__Pseudomonas_E sp006227205--2||s__Pseudomonas_E sp007828215--2||s__Pseudomonas_E sp008370045--1||s__Pseudomonas_E sp009761815--2||s__Pseudomonas_E sp009763245--1||s__Pseudomonas_E sp009764265--1||s__Pseudomonas_E sp009764645--1||s__Pseudomonas_E sp009834515--2||s__Pseudomonas_E sp009834565--1||s__Pseudomonas_E sp009861525--1||s__Pseudomonas_E sp009866765--3||s__Pseudomonas_E sp009905615--1||s__Pseudomonas_E sp009908285--1||s__Pseudomonas_E sp009932725--1||s__Pseudomonas_E sp010095445--1||s__Pseudomonas_E sp011369485--1||s__Pseudomonas_E sp012844475--4||s__Pseudomonas_E sp012935755--1||s__Pseudomonas_E sp012985665--1||s__Pseudomonas_E sp013359595--1||s__Pseudomonas_E sp013359695--1||s__Pseudomonas_E sp013385985--1||s__Pseudomonas_E sp013386585--1||s__Pseudomonas_E sp013386825--2||s__Pseudomonas_E sp014164785--1||s__Pseudomonas_E sp014174475--1||s__Pseudomonas_E sp014207255--5||s__Pseudomonas_E sp014268505--2||s__Pseudomonas_E sp014268655--1||s__Pseudomonas_E sp014268745--1||s__Pseudomonas_E sp014268755--3||s__Pseudomonas_E sp014268825--1||s__Pseudomonas_E sp014270125--2||s__Pseudomonas_E sp014472415--2||s__Pseudomonas_E sp014842265--2||s__Pseudomonas_E sp014851685--3||s__Pseudomonas_E sp016518545--1||s__Pseudomonas_E sp016650635--1||s__Pseudomonas_E sp016650695--1||s__Pseudomonas_E sp016651105--1||s__Pseudomonas_E sp016651255--1||s__Pseudomonas_E sp016651305--2||s__Pseudomonas_E sp017886405--1||s__Pseudomonas_E sp017968885--1||s__Pseudomonas_E sp018325905--1||s__Pseudomonas_E sp018449655--1||s__Pseudomonas_E sp018449725--2||s__Pseudomonas_E sp018816095--1||s__Pseudomonas_E sp018826895--2||s__Pseudomonas_E sp018827205--2||s__Pseudomonas_E sp019145475--2||s__Pseudomonas_E sp019200975--2||s__Pseudomonas_E sp900005815--3||s__Pseudomonas_E sp900107395--1||s__Pseudomonas_E sp900108875--1||s__Pseudomonas_E sp900109995--1||s__Pseudomonas_E sp900110765--1||s__Pseudomonas_E sp900113505--2||s__Pseudomonas_E sp900156465--1||s__Pseudomonas_E sp900187425--1||s__Pseudomonas_E sp900187455--1||s__Pseudomonas_E sp900187505--1||s__Pseudomonas_E sp900187515--2||s__Pseudomonas_E sp900187565--2||s__Pseudomonas_E sp900187605--2||s__Pseudomonas_E sp900187635--1||s__Pseudomonas_E sp900187645--2||s__Pseudomonas_E sp900475325--2||s__Pseudomonas_E sp900573885--2||s__Pseudomonas_E sp900580675--3||s__Pseudomonas_E sp900580865--2||s__Pseudomonas_E sp900581005--1||s__Pseudomonas_E sp900582195--2||s__Pseudomonas_E sp900582625--3||s__Pseudomonas_E sp900583165--2||s__Pseudomonas_E sp900585905--1||s__Pseudomonas_E sp900590755--1||s__Pseudomonas_E sp900591205--3||s__Pseudomonas_E sp900601905--2||s__Pseudomonas_E sp900602065--1||s__Pseudomonas_E sp902506495--2||s__Pseudomonas_E sp902506505--2||s__Pseudomonas_E sp902506535--1||s__Pseudomonas_E sp904067045--1||s__Pseudomonas_E straminea--1||s__Pseudomonas_E synxantha--2||s__Pseudomonas_E synxantha_A--2||s__Pseudomonas_E syringae--3||s__Pseudomonas_E syringae_A--2||s__Pseudomonas_E syringae_F--3||s__Pseudomonas_E syringae_J--1||s__Pseudomonas_E syringae_M--3||s__Pseudomonas_E syringae_P--1||s__Pseudomonas_E syringae_Q--2||s__Pseudomonas_E thivervalensis--1||s__Pseudomonas_E tolaasii--1||s__Pseudomonas_E toyotomiensis--1||s__Pseudomonas_E tremae--4||s__Pseudomonas_E triticumensis--2||s__Pseudomonas_E trivialis--4||s__Pseudomonas_E trivialis_B--3||s__Pseudomonas_E umsongensis--3||s__Pseudomonas_E veronii--2||s__Pseudomonas_E viciae--1||s__Pseudomonas_E viridiflava--4||s__Pseudomonas_E viridiflava_B--3||s__Pseudomonas_E viridiflava_C--3||s__Pseudomonas_E yamanorum--2||s__Pseudomonas_E yamanorum_A--2||s__Pseudomonas_E yamanorum_B--1||s__Pseudomonas_F otitidis--2||s__Pseudomonas_F sp001708505--1||s__Pseudomonas_F sp003234055--2||s__Pseudomonas_H flexibilis--1||s__Pseudomonas_H sp014836765--2||s__Pseudomonas_K guangdongensis--1||s__Pseudomonas_K sp004801855--1||s__Pseudomonas_N urumqiensis--1||s__Pseudomonas_O kuykendallii--1||s__Pseudomonas_O sp002418465--1||s__Pseudoteredinibacter isoporae--3||s__RBG-16-58-11 sp001770235--1||s__REBR01 sp007692645--1||s__RGIG665 sp017425245--1||s__RGIG9201 sp017634675--1||s__RGIG9201 sp017635875--1||s__RI-121 sp016124455--2||s__RS62 sp002340675--1||s__Rahnella sp002951615--1||s__Rhodocyclus tenuis--10||s__Rhodocyclus tenuis_A--6||s__Rivicola pingtungensis--11||s__Rivicola sp002002905--13||s__Robertmurraya dakarensis--1||s__Robertmurraya korlensis--1||s__Robertmurraya sp003586445--1||s__Robertmurraya sp009917645--1||s__Rugosibacter sp002424865--1||s__Ruminiclostridium_E sp017550775--1||s__SCTK01 sp004298905--2||s__SFHR01 sp004555545--2||s__SKWO01 sp007128895--1||s__SSSZ01 sp009469665--2||s__SSSZ01 sp009469675--4||s__SSSZ01 sp009469685--3||s__SSSZ01 sp016720065--2||s__STGJ01 sp003856275--6||s__STGJ01 sp004919095--4||s__STGJ01 sp010435965--5||s__SXIZ01 sp005779525--2||s__SZAS-79 sp016713125--1||s__Salinicola aestuarinus--1||s__Salinicola halimionae--1||s__Salinicola halophilus--1||s__Salinicola halophyticus--1||s__Salinicola rhizosphaerae--1||s__Salinicola salarius--1||s__Salinicola salarius_A--1||s__Salinisphaera sp002433465--1||s__Salinisphaera sp002729955--1||s__Shewanella khirikhana--1||s__Shewanella maritima--1||s__Shewanella sp009663145--1||s__Shewanella sp018596335--1||s__Sideroxydans lithotrophicus--1||s__Sideroxydans sp003445795--1||s__Sideroxydans sp006218055--1||s__Sideroxydans sp011620315--1||s__Sideroxydans sp013140695--1||s__Sideroxydans sp013791855--2||s__Sideroxydans sp013824485--1||s__Sideroxydans sp016214695--1||s__Sideroxydans sp016235045--1||s__Sideroxydans sp018813765--1||s__Sideroxydans sp018814405--2||s__Sideroxydans sp018820925--2||s__Sideroxydans sp903847155--2||s__Silvimonas amylolytica--7||s__Silvimonas iriomotensis--7||s__Silvimonas terrae--7||s__Spartinivicinus ruber--1||s__Sterolibacterium denitrificans--5||s__Sterolibacterium sp018061005--1||s__Sterolibacterium sp018062105--1||s__Sterolibacterium sp019105045--4||s__Sulfuricella denitrificans--2||s__Sulfuricella sp000971475--2||s__Sulfuricella sp002784065--1||s__Sulfuricella sp018823025--2||s__Sulfurimicrobium denitrificans_A--2||s__Sulfurimicrobium lacus--3||s__Sulfurimicrobium sp003104895--2||s__Sulfurimicrobium sp018824405--1||s__Sulfurisoma sp018825305--1||s__Sulfuritalea hydrogenivorans--2||s__Sulfuritalea sp001828935--6||s__Sulfuritalea sp016192435--1||s__Sulfuritalea sp016712985--1||s__Sulfuritalea sp903848955--1||s__Sulfuritortus calidifontis--2||s__Sulfuritortus sp002339725--2||s__Sulfuritortus sp013389055--1||s__Sulfuritortus sp016234655--1||s__Superficieibacter sp001187865--1||s__Tepidiphilus baoligensis--3||s__Tepidiphilus margaritifer--4||s__Tepidiphilus sp016235745--1||s__Tepidiphilus succinatimandens--2||s__Thauera aminoaromatica--2||s__Thauera butanivorans--3||s__Thauera humireducens--6||s__Thauera linaloolentis--3||s__Thauera phenylacetica--1||s__Thauera propionica--8||s__Thauera sp000310145--4||s__Thauera sp002354895--1||s__Thauera sp002422685--2||s__Thauera sp003446655--3||s__Thauera sp003963015--2||s__Thauera sp016790365--2||s__Thauera sp017302295--1||s__Thauera sp017997795--2||s__Thauera terpenica--1||s__Thauera_A hydrothermalis--1||s__Thauera_A nasutitermitis--7||s__Thauera_A rhizosphaerae--3||s__Thauera_A sp003034845--2||s__Thauera_A sp014489115--8||s__Thiopseudomonas sp018384595--1||s__Thiorhodospira sibirica--1||s__Tolumonas lignilytica--3||s__Tolumonas sp008015085--2||s__Tolumonas sp903931645--5||s__UBA1934 sp002068855--2||s__UBA1934 sp002337055--4||s__UBA1934 sp018262285--3||s__UBA2009 sp002314145--1||s__UBA2009 sp002706025--1||s__UBA2250 sp002347285--3||s__UBA2250 sp002347405--1||s__UBA2250 sp003966565--2||s__UBA2250 sp004323595--1||s__UBA2250 sp013426785--4||s__UBA2250 sp013791905--3||s__UBA2250 sp018333815--2||s__UBA2250 sp903930805--5||s__UBA2250 sp903950295--3||s__UBA228 sp002402635--2||s__UBA2357 sp016790005--5||s__UBA3361 sp002360535--4||s__UBA3796 sp902801565--1||s__UBA7966 sp002299125--1||s__UBA7966 sp003485715--1||s__UBA8154 sp007122565--1||s__UBA9220 sp002347615--1||s__Uliginosibacterium gangwonense--15||s__Uliginosibacterium sp016718265--11||s__Uliginosibacterium_A gangwonense_A--1||s__VIKH01 sp008080515--1||s__VIKH01 sp016213335--1||s__VIKH01 sp016223025--1||s__Ventricola sp900313545--1||s__Vogesella alkaliphila--5||s__Vogesella fluminis--4||s__Vogesella indigofera--5||s__Vogesella oryzae--8||s__Vogesella sp000335715--9||s__Vogesella sp017998615--9||s__Vogesella sp900090205--7||s__Vogesella urethralis--12||s__WFXC01 sp015490805--3||s__WJMR01 sp014727845--1||s__WLYX01 sp009707705--1||s__WQZF01 sp009780885--7||s__WRNU01 sp009776435--6||s__WRNU01 sp009778425--2||s__WRNU01 sp009779355--4||s__WRNU01 sp009781085--3||s__WRNU01 sp009782565--5||s__WYBJ01 sp009377585--1||s__ZC4RG42 sp003242425--1||s__Zoogloea oleivorans--7||s__Zoogloea ramigera--6||s__Zoogloea sp002028455--9||s__Zoogloea sp008011925--3||s__Zoogloea sp009026175--8||s__Zoogloea sp009469605--5||s__Zoogloea sp012927165--9||s__Zoogloea sp015657735--3||s__Zoogloea sp016720685--2||s__Zoogloea sp016789125--4||s__Zoogloea sp016790385--3||s__Zoogloea sp017302315--3||s__Zoogloea sp017309145--7||s__Zoogloea sp018241665--9||s__Zoogloea sp018241685--10||s__Zoogloea sp018241725--10||s__Zooshikella sp018837975--1||s__Zymobacter palmae--1:heptad_counter=MCP-24H--1119||MCP-28H--6||MCP-34H--2||MCP-36H--2||MCP-38H--3||MCP-40H--4478||MCP-44H--48||MCP-52H--13||MCP-58H--1||MCP-64H--1:lbd_counter=4HB_MCP_1--2||CHASE3--1||Cache_3-Cache_2--3||DUF3365--1||PAS_3--10||PAS_4--2||PAS_9--2||sCache_2--2:lca_tree=c__Gammaproteobacteria:length_avg=135.16416593115622:length_max=184.0:length_min=35.0:length_std=25.859389166633118:length_sum=153141.0:mismatch_avg=12.364518976169462:mismatch_max=82.0:mismatch_min=0.0:mismatch_std=13.966784602775249:mismatch_sum=14009.0:name=N514961:qcovhsp_avg=98.75533980582524:qcovhsp_max=100.0:qcovhsp_min=95.0:qcovhsp_std=1.5077245726856658:qcovhsp_sum=111889.8:qend_avg=136.37775816416593:qend_max=185.0:qend_min=35.0:qend_std=26.645896791397146:qend_sum=154516.0:qstart_avg=2.3901147396293028:qstart_max=10.0:qstart_min=1.0:qstart_std=2.1742894711003125:qstart_sum=2708.0:ref_name_counter=GB_GCA_000335715.1_protein.faa_AMYZ01000003.1_13@PF00015_full_PFAM.253.434--10||GB_GCA_000761475.1_protein.faa_JQNW01000001.1_857@PF00015_full_PFAM.250.426--3||GB_GCA_001313065.1_protein.faa_BBFD01000029.1_23@PF00015_full_PFAM.1.95--2||GB_GCA_001464495.1_protein.faa_LNDZ01000005.1_2@PF00015_full_PFAM.322.521--1||GB_GCA_001464495.1_protein.faa_LNDZ01000013.1_74@PF00015_full_PFAM.188.423--1||GB_GCA_001464495.1_protein.faa_LNDZ01000013.1_96@PF00015_full_PFAM.2.178--13||GB_GCA_001801685.1_protein.faa_MGYJ01000034.1_6@PF00015_full_PFAM.321.517--9||GB_GCA_002083825.1_protein.faa_DAZV01000059.1_40@PF00015_full_PFAM.411.583--1||GB_GCA_002340095.1_protein.faa_DDKS01000064.1_8@PF00015_full_PFAM.335.462--1||GB_GCA_002340095.1_protein.faa_DDKS01000065.1_50@PF00015_full_PFAM.349.548--1||GB_GCA_002345025.1_protein.faa_DDUX01000086.1_20@PF00015_full_PFAM.354.418--1||GB_GCA_002422685.1_protein.faa_DITC01000008.1_42@PF00015_full_PFAM.469.663--8||GB_GCA_002425405.1_protein.faa_DIME01000047.1_13@PF00015_full_PFAM.460.657--1||GB_GCA_002455335.1_protein.faa_DKKP01000106.1_3@PF00015_full_PFAM.624.801--1||GB_GCA_002722955.1_protein.faa_PBMZ01000117.1_1@PF00015_full_PFAM.579.717--1||GB_GCA_002784045.1_protein.faa_PFJX01000057.1_8@PF00015_full_PFAM.347.530--1||GB_GCA_003228495.1_protein.faa_QIDY01000412.1_1@PF00015_full_PFAM.499.585--4||GB_GCA_003249625.1_protein.faa_QKII01000153.1_5@PF00015_full_PFAM.303.519--2||GB_GCA_003446655.1_protein.faa_DMCZ01000123.1_18@PF00015_full_PFAM.308.486--3||GB_GCA_003446655.1_protein.faa_DMCZ01000165.1_44@PF00015_full_PFAM.463.661--4||GB_GCA_003963015.1_protein.faa_RXJY01000299.1_29@PF00015_full_PFAM.459.660--2||GB_GCA_007748075.1_protein.faa_CP036280.1_1935@PF00015_full_PFAM.328.523--1||GB_GCA_008501585.1_protein.faa_QQUN01000018.1_86@PF00015_full_PFAM.465.665--122||GB_GCA_008501585.1_protein.faa_QQUN01000021.1_134@PF00015_full_PFAM.453.658--38||GB_GCA_009377585.1_protein.faa_WHTS01000047.1_3@PF00015_full_PFAM.337.527--1||GB_GCA_009377585.1_protein.faa_WHTS01000057.1_11@PF00015_full_PFAM.333.523--95||GB_GCA_013140455.1_protein.faa_JABFSU010000001.1_43@PF00015_full_PFAM.349.530--1||GB_GCA_013821865.1_protein.faa_PNJM01000002.1_3@PF00015_full_PFAM.337.529--1||GB_GCA_013911595.1_protein.faa_JACESY010000003.1_15@PF00015_full_PFAM.354.541--2||GB_GCA_016208425.1_protein.faa_JACQYA010000184.1_7@PF00015_full_PFAM.325.515--1||GB_GCA_016709495.1_protein.faa_JADJMS010000022.1_24@PF00015_full_PFAM.145.265--1||GB_GCA_017997795.1_protein.faa_JAGOEI010000139.1_1@PF00015_full_PFAM.266.433--13||GB_GCA_017998615.1_protein.faa_JAGOCW010000138.1_5@PF00015_full_PFAM.319.533--3||GB_GCA_018336195.1_protein.faa_JAGXQV010000192.1_11@PF00015_full_PFAM.339.538--2||GB_GCA_019200975.1_protein.faa_JAHTMR010000017.1_87@PF00015_full_PFAM.349.536--1||GB_GCA_019240375.1_protein.faa_JAFAYN010000537.1_2@PF00015_full_PFAM.481.674--1||GB_GCA_900475325.1_protein.faa_LS483371.1_3282@PF00015_full_PFAM.273.438--1||GB_GCA_903858205.1_protein.faa_CAIOHY010000304.1_10@PF00015_full_PFAM.169.371--2||GB_GCA_903876625.1_protein.faa_CAIRAO010000060.1_27@PF00015_full_PFAM.315.526--1||GB_GCA_903924765.1_protein.faa_CAIYCT010000083.1_8@PF00015_full_PFAM.60.233--1||GB_GCA_903946745.1_protein.faa_CAJAWW010000111.1_4@PF00015_full_PFAM.470.656--2||RS_GCF_000170915.1_protein.faa_NZ_ABCT01000015.1_85@PF00015_full_PFAM.339.526--1||RS_GCF_000310185.1_protein.faa_NZ_AMXD01000226.1_2@PF00015_full_PFAM.267.432--3||RS_GCF_000310225.1_protein.faa_NZ_AMXF01000153.1_3@PF00015_full_PFAM.464.660--2||RS_GCF_000373965.1_protein.faa_NZ_KB892864.1_59@PF00015_full_PFAM.324.528--1||RS_GCF_000420525.1_protein.faa_NZ_ATVC01000047.1_10@PF00015_full_PFAM.351.542--1||RS_GCF_000428465.1_protein.faa_NZ_KE386746.1_120@PF00015_full_PFAM.324.529--5||RS_GCF_000429605.1_protein.faa_NZ_AUCE01000017.1_97@PF00015_full_PFAM.350.519--1||RS_GCF_000429605.1_protein.faa_NZ_KE386926.1_197@PF00015_full_PFAM.464.668--1||RS_GCF_000766945.1_protein.faa_NZ_KN266208.1_341@PF00015_full_PFAM.309.492--1||RS_GCF_000802155.2_protein.faa_NZ_JQGJ02000001.1_247@PF00015_full_PFAM.265.438--2||RS_GCF_000817895.1_protein.faa_NZ_JTGG01000016.1_40@PF00015_full_PFAM.322.517--12||RS_GCF_000820225.1_protein.faa_NZ_CDDK01000004.1_75@PF00015_full_PFAM.321.499--1||RS_GCF_000829415.1_protein.faa_NZ_AP014637.1_3725@PF00015_full_PFAM.266.433--2||RS_GCF_000969645.2_protein.faa_NZ_CP014222.1_236@PF00015_full_PFAM.350.536--1||RS_GCF_000971335.1_protein.faa_NZ_JZJL01000007.1_10@PF00015_full_PFAM.324.529--2||RS_GCF_001042905.1_protein.faa_NZ_JYLB01000001.1_561@PF00015_full_PFAM.322.517--1||RS_GCF_001186335.1_protein.faa_NZ_CP011507.1_4159@PF00015_full_PFAM.288.463--1||RS_GCF_001269655.1_protein.faa_NZ_LHVE01000010.1_42@PF00015_full_PFAM.269.438--16||RS_GCF_001269925.1_protein.faa_NZ_LHVO01000018.1_228@PF00015_full_PFAM.276.438--1||RS_GCF_001297015.1_protein.faa_NZ_LIGE01000003.1_48@PF00015_full_PFAM.260.431--6||RS_GCF_001297015.1_protein.faa_NZ_LIGE01000042.1_98@PF00015_full_PFAM.329.525--2||RS_GCF_001439695.1_protein.faa_NZ_JYLL01000004.1_214@PF00015_full_PFAM.324.522--2||RS_GCF_001439695.1_protein.faa_NZ_JYLL01000004.1_98@PF00015_full_PFAM.272.438--1||RS_GCF_001439785.1_protein.faa_NZ_JYLI01000001.1_31@PF00015_full_PFAM.323.514--2||RS_GCF_001439785.1_protein.faa_NZ_JYLI01000015.1_97@PF00015_full_PFAM.260.431--1||RS_GCF_001439845.1_protein.faa_NZ_JYLO01000014.1_3@PF00015_full_PFAM.337.532--2||RS_GCF_001439845.1_protein.faa_NZ_JYLO01000018.1_46@PF00015_full_PFAM.276.445--1||RS_GCF_001517405.1_protein.faa_NZ_LN907828.1_183@PF00015_full_PFAM.255.438--2||RS_GCF_001518815.1_protein.faa_NZ_CP013987.1_1294@PF00015_full_PFAM.331.526--1||RS_GCF_001591165.1_protein.faa_NZ_BCUG01000073.1_9@PF00015_full_PFAM.329.536--1||RS_GCF_001592875.1_protein.faa_NZ_LSOF01000003.1_223@PF00015_full_PFAM.252.437--20||RS_GCF_001592875.1_protein.faa_NZ_LSOF01000004.1_142@PF00015_full_PFAM.317.530--3||RS_GCF_001598475.1_protein.faa_NZ_BCZA01000004.1_190@PF00015_full_PFAM.258.435--30||RS_GCF_001605965.1_protein.faa_NZ_CP014947.1_3797@PF00015_full_PFAM.322.517--4||RS_GCF_001645105.1_protein.faa_NZ_LKEG01000055.1_8@PF00015_full_PFAM.322.517--1||RS_GCF_001682385.1_protein.faa_NZ_CP016210.1_139@PF00015_full_PFAM.336.526--2||RS_GCF_001682385.1_protein.faa_NZ_CP016210.1_3988@PF00015_full_PFAM.347.535--1||RS_GCF_002236105.1_protein.faa_NZ_NIWU01000001.1_430@PF00015_full_PFAM.323.528--1||RS_GCF_002245655.1_protein.faa_NZ_NOIH01000003.1_310@PF00015_full_PFAM.341.532--1||RS_GCF_002245655.1_protein.faa_NZ_NOIH01000003.1_392@PF00015_full_PFAM.491.674--1||RS_GCF_002735645.1_protein.faa_NZ_PDZG01000006.1_72@PF00015_full_PFAM.442.643--1||RS_GCF_002836515.1_protein.faa_NZ_PJBC01000003.1_136@PF00015_full_PFAM.261.431--11||RS_GCF_002836515.1_protein.faa_NZ_PJBC01000067.1_259@PF00015_full_PFAM.322.517--2||RS_GCF_002855595.1_protein.faa_NZ_PKRR01000004.1_273@PF00015_full_PFAM.326.528--1||RS_GCF_003111665.1_protein.faa_NZ_CP022188.1_3842@PF00015_full_PFAM.346.534--1||RS_GCF_003112435.1_protein.faa_NZ_BDOQ01000002.1_440@PF00015_full_PFAM.325.523--1||RS_GCF_003201855.1_protein.faa_NZ_QJKI01000018.1_11@PF00015_full_PFAM.260.435--2||RS_GCF_003205495.1_protein.faa_NZ_QJRX01000003.1_440@PF00015_full_PFAM.348.523--1||RS_GCF_003355495.1_protein.faa_NZ_CP031337.1_986@PF00015_full_PFAM.116.289--27||RS_GCF_003595175.1_protein.faa_NZ_CP032419.1_3389@PF00015_full_PFAM.351.535--4||RS_GCF_003633755.1_protein.faa_NZ_RBIL01000002.1_707@PF00015_full_PFAM.494.650--2||RS_GCF_003633755.1_protein.faa_NZ_RBIL01000002.1_835@PF00015_full_PFAM.402.555--1||RS_GCF_003633895.1_protein.faa_NZ_RBID01000011.1_15@PF00015_full_PFAM.339.526--8||RS_GCF_003633895.1_protein.faa_NZ_RBID01000013.1_187@PF00015_full_PFAM.324.518--9||RS_GCF_003633895.1_protein.faa_NZ_RBID01000013.1_349@PF00015_full_PFAM.471.668--5||RS_GCF_003633895.1_protein.faa_NZ_RBID01000015.1_36@PF00015_full_PFAM.338.522--5||RS_GCF_003633895.1_protein.faa_NZ_RBID01000016.1_257@PF00015_full_PFAM.463.662--8||RS_GCF_003696305.1_protein.faa_NZ_RFFK01000001.1_607@PF00015_full_PFAM.334.537--3||RS_GCF_003700275.1_protein.faa_NZ_RBRE01000012.1_1@PF00015_full_PFAM.321.405--1||RS_GCF_003702045.1_protein.faa_NZ_RBTP01000006.1_12@PF00015_full_PFAM.259.441--1||RS_GCF_003935425.1_protein.faa_NZ_RHQN01000007.1_223@PF00015_full_PFAM.246.433--1||RS_GCF_004331835.1_protein.faa_NZ_SJSS01000004.1_427@PF00015_full_PFAM.347.519--1||RS_GCF_004521985.1_protein.faa_NZ_SBHZ01000013.1_154@PF00015_full_PFAM.251.429--1||RS_GCF_004792415.1_protein.faa_NZ_CP038853.1_664@PF00015_full_PFAM.258.435--2||RS_GCF_004801295.1_protein.faa_NZ_SSOC01000001.1_290@PF00015_full_PFAM.470.667--1||RS_GCF_004801295.1_protein.faa_NZ_SSOC01000002.1_82@PF00015_full_PFAM.331.523--3||RS_GCF_004801935.1_protein.faa_NZ_SSBS01000003.1_462@PF00015_full_PFAM.260.431--25||RS_GCF_004801935.1_protein.faa_NZ_SSBS01000006.1_28@PF00015_full_PFAM.323.518--15||RS_GCF_007625155.1_protein.faa_NZ_VMNK01000015.1_443@PF00015_full_PFAM.459.658--6||RS_GCF_007858185.1_protein.faa_NZ_VFES01000014.1_15@PF00015_full_PFAM.259.432--1||RS_GCF_008119665.1_protein.faa_NZ_CP043046.1_4706@PF00015_full_PFAM.262.436--1||RS_GCF_008801605.1_protein.faa_NZ_VZPJ01000001.1_158@PF00015_full_PFAM.269.438--3||RS_GCF_009469605.1_protein.faa_NZ_SSXU01000015.1_90@PF00015_full_PFAM.281.466--1||RS_GCF_009905795.1_protein.faa_NZ_JAAALG010000006.1_88@PF00015_full_PFAM.258.435--5||RS_GCF_010020825.1_protein.faa_NZ_JAACJE010000001.1_3577@PF00015_full_PFAM.251.423--1||RS_GCF_010448615.1_protein.faa_NZ_CP048408.1_4517@PF00015_full_PFAM.260.431--2||RS_GCF_010983895.1_protein.faa_NZ_CP048836.1_1194@PF00015_full_PFAM.342.537--1||RS_GCF_012295575.1_protein.faa_NZ_CP051180.1_2751@PF00015_full_PFAM.331.515--1||RS_GCF_012939955.1_protein.faa_NZ_SPMY01000061.1_39@PF00015_full_PFAM.459.646--1||RS_GCF_013179735.1_protein.faa_NZ_JABMEG010000001.1_1390@PF00015_full_PFAM.443.639--1||RS_GCF_013359695.1_protein.faa_NZ_JABFMU010000048.1_32@PF00015_full_PFAM.320.516--1||RS_GCF_013408655.1_protein.faa_NZ_JACCBP010000001.1_1651@PF00015_full_PFAM.263.437--1||RS_GCF_013522705.1_protein.faa_NZ_JAAMRE010000012.1_34@PF00015_full_PFAM.272.438--1||RS_GCF_014174475.1_protein.faa_NZ_JACJUD010000005.1_172@PF00015_full_PFAM.330.517--1||RS_GCF_014197015.1_protein.faa_NZ_JACIET010000002.1_1169@PF00015_full_PFAM.475.654--1||RS_GCF_014202905.1_protein.faa_NZ_JACHHY010000004.1_192@PF00015_full_PFAM.466.664--1||RS_GCF_014652335.1_protein.faa_NZ_BMYP01000015.1_31@PF00015_full_PFAM.338.522--1||RS_GCF_014652335.1_protein.faa_NZ_BMYP01000017.1_11@PF00015_full_PFAM.339.527--1||RS_GCF_014652475.1_protein.faa_NZ_BMYW01000003.1_24@PF00015_full_PFAM.477.669--9||RS_GCF_014652475.1_protein.faa_NZ_BMYW01000006.1_19@PF00015_full_PFAM.463.662--4||RS_GCF_014652475.1_protein.faa_NZ_BMYW01000014.1_38@PF00015_full_PFAM.332.520--16||RS_GCF_014736495.1_protein.faa_NZ_MDUX01000008.1_19@PF00015_full_PFAM.190.396--1||RS_GCF_015140455.1_protein.faa_NZ_AP024094.1_2784@PF00015_full_PFAM.263.441--5||RS_GCF_015712065.1_protein.faa_NZ_JACFYZ010000014.1_7@PF00015_full_PFAM.252.429--3||RS_GCF_016858125.1_protein.faa_NZ_CP064781.1_2330@PF00015_full_PFAM.476.655--1||RS_GCF_016858125.1_protein.faa_NZ_CP064781.1_3467@PF00015_full_PFAM.456.655--1||RS_GCF_016865585.1_protein.faa_NZ_JAESND010000003.1_88@PF00015_full_PFAM.267.436--4||RS_GCF_017161445.1_protein.faa_NZ_CP071060.1_2919@PF00015_full_PFAM.341.535--2||RS_GCF_017161445.1_protein.faa_NZ_CP071060.1_3669@PF00015_full_PFAM.477.652--1||RS_GCF_017165745.1_protein.faa_NZ_JAFGZF010000020.1_76@PF00015_full_PFAM.252.430--2||RS_GCF_017894365.1_protein.faa_NZ_CP059467.1_224@PF00015_full_PFAM.367.532--1||RS_GCF_017976235.1_protein.faa_NZ_JACVHC010000002.1_391@PF00015_full_PFAM.259.430--1||RS_GCF_017980685.1_protein.faa_NZ_JACXXO010000010.1_17@PF00015_full_PFAM.259.430--3||RS_GCF_018122735.1_protein.faa_NZ_JAGRRD010000001.1_436@PF00015_full_PFAM.328.530--1||RS_GCF_018524365.1_protein.faa_NZ_JAEKFT010000008.1_13@PF00015_full_PFAM.472.665--43||RS_GCF_018524365.1_protein.faa_NZ_JAEKFT010000009.1_63@PF00015_full_PFAM.345.527--1||RS_GCF_018524365.1_protein.faa_NZ_JAEKFT010000018.1_26@PF00015_full_PFAM.474.659--179||RS_GCF_018524365.1_protein.faa_NZ_JAEKFT010000029.1_27@PF00015_full_PFAM.470.658--137||RS_GCF_018524365.1_protein.faa_NZ_JAEKFT010000032.1_33@PF00015_full_PFAM.179.369--1||RS_GCF_018968705.1_protein.faa_NZ_CP076668.1_1995@PF00015_full_PFAM.322.519--1||RS_GCF_019139815.1_protein.faa_NZ_CP077079.1_2972@PF00015_full_PFAM.273.438--1||RS_GCF_019212185.1_protein.faa_NZ_CP078138.1_477@PF00015_full_PFAM.324.530--2||RS_GCF_900090205.1_protein.faa_NZ_LT607802.1_3469@PF00015_full_PFAM.341.530--4||RS_GCF_900099645.1_protein.faa_NZ_FMTL01000001.1_1459@PF00015_full_PFAM.261.437--3||RS_GCF_900102635.1_protein.faa_NZ_FMZQ01000002.1_398@PF00015_full_PFAM.334.536--1||RS_GCF_900105485.1_protein.faa_NZ_LT629778.1_1672@PF00015_full_PFAM.322.517--5||RS_GCF_900105805.1_protein.faa_NZ_LT629788.1_1132@PF00015_full_PFAM.322.517--8||RS_GCF_900119825.1_protein.faa_NZ_FPKR01000006.1_110@PF00015_full_PFAM.326.527--3||RS_GCF_900582195.1_protein.faa_NZ_UTHA01000019.1_31@PF00015_full_PFAM.321.518--3||RS_GCF_900582195.1_protein.faa_NZ_UTHA01000184.1_71@PF00015_full_PFAM.263.431--1||RS_GCF_900582625.1_protein.faa_NZ_UTIQ01000001.1_481@PF00015_full_PFAM.322.515--1||RS_GCF_902506535.1_protein.faa_NZ_LR733826.1_526@PF00015_full_PFAM.337.515--1||RS_GCF_904063055.1_protein.faa_NZ_CAJFCN010000003.1_232@PF00015_full_PFAM.321.516--1||RS_GCF_904063055.1_protein.faa_NZ_CAJFCN010000009.1_16@PF00015_full_PFAM.277.445--5||RS_GCF_904063055.1_protein.faa_NZ_CAJFCN010000013.1_148@PF00015_full_PFAM.283.455--2:scovhsp_avg=72.19841129744043:scovhsp_max=97.6:scovhsp_min=50.0:scovhsp_std=13.154366764119077:scovhsp_sum=81800.8:send_avg=157.36893203883494:send_max=189.0:send_min=49.0:send_std=22.61210365731109:send_sum=178299.0:sstart_avg=23.358340688437774:sstart_max=85.0:sstart_min=1.0:sstart_std=21.66677680302815:sstart_sum=26465.0])0.892:0.0341138[&&NHX:Sample_counter=rhizpot1--303||rhizpot2--44||rhizpot3--169||rhiztom1--612||rhiztom2--523||rhiztom3--2775:Type_counter=GTDB--4821||capture--4426:besthit_avg=89.52805724197745:besthit_max=100.0:besthit_min=42.4:besthit_std=9.733313206993913:besthit_sum=206451.7:bitscore_avg=210.2827406764961:bitscore_max=324.0:bitscore_min=53.1:bitscore_std=44.30939590343206:bitscore_sum=484912.0:capture_class_counter=c__AC1--1||c__Acidobacteriae--4||c__Actinomycetia--27||c__Alphaproteobacteria--220||c__Anaerolineae--3||c__BMS3Abin14--2||c__Bacilli--24||c__Campylobacteria--1||c__Chloroflexia--11||c__Clostridia--56||c__Coriobacteriia--16||c__Cyanobacteriia--1||c__Deferrisomatia--3||c__Deinococci--1||c__Desulfarculia--1||c__Desulfobacteria--7||c__Desulfobulbia--9||c__Desulfotomaculia--1||c__Desulfovibrionia--114||c__Desulfuromonadia--15||c__Dormibacteria--26||c__Fimbriimonadia--2||c__GWC2-55-46--1||c__Gammaproteobacteria--3694||c__Gemmatimonadetes--18||c__Geothermincolia--1||c__Halobacteria--8||c__Holophagae--27||c__Leptospirae--2||c__Limnochordia--1||c__Limnocylindria--12||c__MBNT15--2||c__Magnetococcia--1||c__Methylomirabilia--4||c__Myxococcia--11||c__Negativicutes--1||c__Nitrospiria--2||c__OLB16--1||c__Peptococcia--1||c__Phycisphaerae--1||c__Planctomycetia--1||c__Polyangia--5||c__RBG-16-71-46--1||c__Rhodothermia--2||c__Sericytochromatia--1||c__Spirochaetia--28||c__Synergistia--2||c__Syntrophia--1||c__Syntrophobacteria--3||c__Thermoleophilia--25||c__Thermoplasmata--2||c__UBA10030--7||c__UBA4802--8||c__UBA6919--1||c__Verrucomicrobiae--3||c__Vicinamibacteria--1||c__XYA12-FULL-58-9--1||c__Zetaproteobacteria--1:capture_domain_counter=d__Archaea--10||d__Bacteria--4416:capture_family_counter=f__AK92--1||f__ATBO01--1||f__Acetobacteraceae--23||f__Acidobacteriaceae--2||f__Acutalibacteraceae--3||f__Aeromonadaceae--302||f__Alteromonadaceae--1||f__Aminobacteriaceae--2||f__Anaeromyxobacteraceae--6||f__Anaerotignaceae--1||f__Anoxymicrobiaceae--1||f__Aquaspirillaceae--48||f__Azospirillaceae--32||f__BM003--1||f__BMS3Abin14--2||f__BOG-932--1||f__Bacillaceae_B--1||f__Bacillaceae_J--2||f__Beijerinckiaceae--21||f__Brevibacillaceae--2||f__Burkholderiaceae--95||f__Butyricicoccaceae--3||f__CAIMTB01--1||f__CAIOGM01--1||f__CSP1-4--12||f__CSP1-6--4||f__Casp-alpha2--10||f__Caulobacteraceae--2||f__Celerinatantimonadaceae--1||f__Cellulomonadaceae--3||f__Cellvibrionaceae--2||f__Chitinibacteraceae--21||f__Chitinimonadaceae--66||f__Chloroflexaceae--11||f__Chromatiaceae--20||f__Chromobacteriaceae--635||f__Clostridiaceae--1||f__Competibacteraceae--5||f__DSM-103792--2||f__DSM-19610--2||f__DSM-21159--3||f__DSM-9756--2||f__DTU010--1||f__Deferrisomataceae--3||f__Deinococcaceae--1||f__Demequinaceae--1||f__Desulfallaceae--1||f__Desulfobacteraceae--3||f__Desulfococcaceae--3||f__Desulfolunaceae--1||f__Desulfovibrionaceae--114||f__Desulfurivibrionaceae--9||f__Dongiaceae--3||f__Ectothiorhodospiraceae--1||f__Elsteraceae--5||f__Enterobacteriaceae--51||f__Exiguobacteraceae--1||f__Fen-1088--2||f__Ferrovibrionaceae--1||f__Fimbriimonadaceae--2||f__GCA-2729495--1||f__GWC2-55-46--1||f__GWC2-71-9--3||f__Ga0077523--2||f__Gallionellaceae--23||f__Geitlerinemaceae--1||f__Geoalkalibacteraceae--2||f__Geobacteraceae--5||f__Geodermatophilaceae--12||f__HTCC2089--3||f__Halieaceae--1||f__Haloarculaceae--1||f__Halobacteriaceae--1||f__Haloferacaceae--1||f__Halomonadaceae--2||f__Halorhodospiraceae--1||f__Helicobacteraceae--1||f__Holophagaceae--27||f__Hyphomicrobiaceae--1||f__JAAYKL01--1||f__JABURT01--2||f__JACZKF01--2||f__JADJMO01--1||f__JAEEML01--1||f__JAEUJZ01--1||f__JAEULC01--3||f__JAEULF01--1||f__JAFGDQ01--8||f__JAFGRV01--1||f__JAHJDS01--1||f__Kiloniellaceae--1||f__Lachnospiraceae--15||f__Leptospiraceae--2||f__Longimicrobiaceae--15||f__MBNT15--2||f__Magnetaquicoccaceae--1||f__Magnetospirillaceae--16||f__Magnetovibrionaceae--1||f__Mariprofundaceae--1||f__Methanomassiliicoccaceae--2||f__Methylococcaceae--1||f__Methylomonadaceae--2||f__Methylophilaceae--1||f__Micromonosporaceae--10||f__Myxococcaceae--5||f__NBRC-103111--2||f__Natrialbaceae--5||f__Natronospirillaceae--1||f__Nitrincolaceae--1||f__Nitrococcaceae--2||f__Nitrospiraceae--2||f__Oleiphilaceae--8||f__Oscillospiraceae--17||f__PHET01--1||f__Paenibacillaceae--14||f__Pirellulaceae--1||f__Planococcaceae--2||f__Pseudomonadaceae--1073||f__Pseudopelobacteraceae--3||f__RBG-16-71-46--1||f__Rhizobiaceae--16||f__Rhodanobacteraceae--8||f__Rhodobacteraceae--3||f__Rhodocyclaceae--1114||f__Rhodospirillaceae--1||f__Ruminococcaceae--11||f__SG8-11--3||f__SLAA01--1||f__SM1A02--1||f__SURF-12--1||f__SZUA-152--3||f__Salinibacteraceae--2||f__Sedimentibacteraceae--5||f__Sedimenticolaceae--3||f__Shewanellaceae--8||f__Solirubrobacteraceae--25||f__SpSt-1174--1||f__Sphingomonadaceae--19||f__Spirochaetaceae_A--1||f__Stappiaceae--6||f__Streptosporangiaceae--1||f__Succinivibrionaceae--3||f__Syntrophobacteraceae--1||f__Thalassospiraceae--1||f__Thermithiobacillaceae--5||f__Thioalkalivibrionaceae--2||f__Thiobacillaceae--17||f__Thiohalomonadaceae--3||f__Treponemataceae--4||f__Trichloromonadaceae--1||f__UBA12059--21||f__UBA2255--1||f__UBA2279--15||f__UBA2999--1||f__UBA4142--1||f__UBA4778--1||f__UBA5745--1||f__UBA6156--1||f__UBA6429--3||f__UBA6663--2||f__UBA6919--1||f__UBA7541--2||f__UBA7701--1||f__UBA8260--26||f__UBA8401--7||f__UBA9220--3||f__UBA9464--2||f__VGJW01--1||f__Vibrionaceae--1||f__WYBJ01--31||f__Wenzhouxiangellaceae--2||f__Woeseiaceae--1||f__Xanthobacteraceae--49||f__Xanthomonadaceae--105:capture_genus_counter=g__2-12-FULL-65-11--1||g__20CM-2-65-7--2||g__20CM-4-69-16--1||g__AAP99--1||g__AR12--4||g__ATBO01--1||g__ATCC-39006--1||g__AVCC01--1||g__AWTP1-18--1||g__Accumulibacter--8||g__Achromobacter--1||g__Acidocella--1||g__Acidoferrum--2||g__Acidovorax--1||g__Actinoplanes--10||g__Acutalibacter--1||g__Aeromonas--299||g__Afipia--1||g__Agarivorans--1||g__Agathobacter--1||g__Algihabitans--3||g__Alsobacter--1||g__Alteromonas_F--1||g__Aminidesulfovibrio--8||g__Amphritea--1||g__Anaeromyxobacter--5||g__Anaerotignum--1||g__Anaerotruncus--1||g__Andreprevotia--6||g__Angelakisella--1||g__Anoxymicrobium--1||g__Aquabacterium--3||g__Aquaspirillum--2||g__Aquitalea--137||g__Archangium--1||g__Arenimonas--15||g__Aromatoleum--80||g__Asticcacaulis--1||g__Azoarcus--23||g__Azoarcus_D--2||g__Azohydromonas--1||g__Azonexus--59||g__Azorhizobium--1||g__Azospira--2||g__Azospira_A--5||g__Azospirillum--22||g__Azotobacter--5||g__B1Sed10-166--1||g__BM003--1||g__BOG-930--2||g__BOG-933--5||g__Baekduia--7||g__Belnapia--1||g__Blastochloris--2||g__Blastococcus--12||g__Bosea--4||g__Bradyrhizobium--42||g__Brevibacillus--2||g__Burkholderia--2||g__CAG-303--1||g__CAG-510--1||g__CAIKBD01--1||g__CAIKVZ01--2||g__CAILNX01--1||g__CAIMTB01--1||g__CAIOGM01--1||g__CAITJF01--5||g__CAIWAH01--2||g__CAIXRL01--1||g__CAIYPH01--1||g__CAIZEE01--5||g__CG2-30-68-42--1||g__CTSoil-080--1||g__Caballeronia--4||g__Caccousia--2||g__Caccovicinus--1||g__Calidifontibacillus--2||g__Cellulomonas--2||g__Cellvibrio--2||g__Chitinibacter--1||g__Chitinilyticum--1||g__Chitinimonas--66||g__Chitiniphilus--7||g__Chitinolyticbacter--2||g__Chloroflexus--11||g__Chromobacterium--144||g__Citrobacter--2||g__Clostridium_S--1||g__Cohnella--4||g__Competibacter_A--1||g__Contendobacter--4||g__Cupidesulfovibrio--1||g__Cupriavidus--8||g__DRQN01--3||g__DSSC01--1||g__DTU010--1||g__Dactylopiibacterium--3||g__Deferrisoma--3||g__Deinococcus--1||g__Demequina--1||g__Denitromonas--121||g__Desulfacinum--2||g__Desulfamplus--3||g__Desulfobacillus--10||g__Desulfocurvus--1||g__Desulfoluna--1||g__Desulfovibrio--6||g__Desulfurivibrio--1||g__Dokdonella_A--1||g__Dongia--1||g__Duganella--3||g__Dyella--2||g__Dyella_B--1||g__Dysosmobacter--4||g__EMTCatB1--1||g__ER4--1||g__Ectothiorhodospira--1||g__Enterenecus--11||g__Epibacterium--1||g__Erwinia_B--2||g__Erythrobacter--2||g__Escherichia--1||g__Eubacterium_J--1||g__Exiguobacterium--1||g__Fen-1039--12||g__Fen-1118--2||g__Fen-999--6||g__Ferrimonas--5||g__Formivibrio--1||g__Fundidesulfovibrio--1||g__G192--1||g__GCA-2729495--1||g__Ga0077526--2||g__Gallionella--3||g__Geoalkalibacter_A--2||g__Geomobilibacter--1||g__Geomobilimonas--1||g__Geothrix--24||g__Giesbergeria--1||g__Gluconacetobacter--2||g__HCHbin5--1||g__Haliea--1||g__Halobacterium--1||g__Halodesulfovibrio--1||g__Halomicroarcula--1||g__Halomonas--1||g__Halorubrum--1||g__Helicobacter_A--1||g__Herbaspirillum--3||g__Holophaga--3||g__Humidesulfovibrio--4||g__Hylemonella--5||g__Hyphomicrobium--1||g__Ideonella--1||g__JAABRU01--3||g__JAAYIK01--1||g__JAAYLU01--1||g__JAAYOR01--1||g__JABMNT01--10||g__JABURT01--2||g__JACOUN01--3||g__JACQBC01--2||g__JACQYB01--414||g__JACRCG01--3||g__JACRPB01--1||g__JACZKF01--2||g__JADFZP01--3||g__JADGBD01--2||g__JADJMO01--1||g__JAEEML01--1||g__JAEUJQ01--2||g__JAEULC01--3||g__JAEULF01--1||g__JAEUNL01--9||g__JAEUNM01--3||g__JAFAYN01--8||g__JAFGDQ01--8||g__JAFGNN01--2||g__JAFGWI01--1||g__JAFGXQ01--1||g__JAFKFH01--1||g__JAFZMK01--4||g__JAGNNG01--1||g__JAHJDS01--1||g__Janthinobacterium--1||g__Jeongeupia--2||g__KK5--4||g__Kineothrix--2||g__Komagataeibacter--1||g__Kushneria--1||g__LMUX01--1||g__Lachnoclostridium_B--1||g__Leaf443--1||g__Leptospira--1||g__Lichenicola--4||g__Limnobacter--1||g__Longimicrobium--7||g__Luteibacter--1||g__Luteimonas--2||g__Lysinibacillus_B--1||g__Lysobacter--75||g__Lysobacter_B--3||g__MM2--1||g__Magnetospirillum--1||g__Magnetovibrio--1||g__Mailhella--1||g__Marichromatium--20||g__Marinobacter--8||g__Mariprofundus--1||g__Massilia--8||g__Megalodesulfovibrio--4||g__Methylobacterium--12||g__Methylogaea--1||g__Methylomonas--2||g__Methyloversatilis--32||g__Microvirga--3||g__Mitsuaria--2||g__Myxococcus--2||g__Natronorubrum--5||g__Nitratidesulfovibrio--1||g__Nitrospira_A--1||g__Nitrospira_D--1||g__Niveispirillum--1||g__Novosphingobium--5||g__Oceanisphaera--1||g__Oleisolibacter--1||g__PALSA-1006--10||g__Paenibacillus--2||g__Paenibacillus_B--3||g__Paenibacillus_C--1||g__Paenibacillus_G--2||g__Paenibacillus_T--1||g__Paenibacillus_Z--3||g__Paludibacterium--14||g__Pandoraea--1||g__Pantoea--45||g__Paraburkholderia--15||g__Pararhizobium--11||g__Parasulfuritortus--9||g__Patulibacter--4||g__Paucibacter_A--1||g__Paucimonas--1||g__Pelagibius--1||g__Pelethomonas--1||g__Pelomonas--1||g__Permianibacter--2||g__Phaeospirillum--11||g__Phenylobacterium--1||g__Phormidium_A--1||g__Pigmentiphaga--2||g__Planobispora--1||g__Pseudobutyricicoccus--3||g__Pseudodesulfovibrio--9||g__Pseudoduganella--2||g__Pseudogulbenkiania--42||g__Pseudolabrys--1||g__Pseudomonas--17||g__Pseudomonas_A--18||g__Pseudomonas_B--8||g__Pseudomonas_D--8||g__Pseudomonas_E--956||g__Pseudomonas_F--29||g__Pseudomonas_H--9||g__Pseudomonas_M--3||g__Pseudomonas_N--13||g__Pseudomonas_O--5||g__Pseudomonas_Q--1||g__Pseudoxanthomonas_A--2||g__Pusillimonas_D--1||g__R267--1||g__RI-121--1||g__RI-92--1||g__RPRC01--1||g__RUG115--1||g__RUG11977--1||g__Ramlibacter--1||g__Rhizobium--4||g__Rhodanobacter--3||g__Rhodoblastus--1||g__Rhodocyclus--5||g__Rhodoferax--2||g__Rhodoplanes--1||g__Rhodospirillum--1||g__Rhodospirillum_A--2||g__Rhodovastum--3||g__Rivicola--46||g__Roseateles--1||g__Roseibium--3||g__Roseomonas--6||g__Roseomonas_A--1||g__Rossellomorea--1||g__Rubrivivax--5||g__SKYL01--1||g__STGJ01--5||g__SYBY01--12||g__SYIB01--1||g__SYSU-D60009--2||g__SZUA-178--2||g__SZUA-370--1||g__Saccharospirillum--1||g__Salinibacter--2||g__Sanguibacter--1||g__Savagea--1||g__SbD1--1||g__Schaedlerella--1||g__Sedimentibacter--5||g__Sedimenticola--1||g__Serpentinomonas--1||g__Shewanella--3||g__Sideroxydans--4||g__Silvimonas--1||g__Skermanella--1||g__Solidesulfovibrio--71||g__Solirubrobacter--2||g__SpSt-1174--1||g__SpSt-583--2||g__Sphingomonas--11||g__Sphingomonas_N--1||g__Spirochaeta_A--1||g__Sporotomaculum--1||g__Stappia--3||g__Stenotrophomonas--1||g__Sterolibacterium--7||g__Stieleria--1||g__Succinivibrio--3||g__Sulfuritalea--2||g__Sulfuritortus--6||g__Sulfurivermis--3||g__Symbiobacter--1||g__TMPK1--1||g__Tardiphaga--1||g__Tateyamaria--2||g__Telmatospirillum--1||g__Tepidiphilus--7||g__Terracidiphilus--2||g__Thalassospira--1||g__Thauera--67||g__Thauera_A--14||g__Thermithiobacillus--5||g__Thermomonas--4||g__Thioalkalivibrio--2||g__Thiobacillus--2||g__Thiogranum--2||g__Treponema_D--4||g__Trichloromonas--1||g__Trinickia--2||g__UBA1847--1||g__UBA2033--1||g__UBA2192--1||g__UBA2219--2||g__UBA2250--8||g__UBA2255--1||g__UBA2262--8||g__UBA3282--1||g__UBA3402--1||g__UBA4615--1||g__UBA5200--18||g__UBA5799--1||g__UBA6--2||g__UBA6100--14||g__UBA6156--1||g__UBA6814--4||g__UBA6919--1||g__UBA6920--3||g__UBA7177--9||g__UBA7803--3||g__UBA8260--26||g__UBA8401--7||g__UBA8783--2||g__UBA8801--1||g__UBA9220--3||g__VEOV01--1||g__VGJY01--1||g__VJOY01--1||g__VSOB01--1||g__Ventrimonas--1||g__Vibrio--1||g__Vogesella--293||g__WFHF3C12--2||g__WGLV01--1||g__WRHT01--1||g__WRMS01--1||g__WSYB01--1||g__WYBJ01--31||g__Wenzhouxiangella--2||g__Xanthomonas--1||g__Xanthomonas_A--1||g__Xylophilus--3||g__Zobellella_C--2||g__Zoogloea--217:capture_order_counter=o__AC1--1||o__Acetobacterales--23||o__Acidithiobacillales--5||o__Acidobacteriales--2||o__Acidoferrales--2||o__Actinomycetales--4||o__Anaerolineales--2||o__Azospirillales--32||o__BM003--1||o__BMS3Abin14--2||o__BOG-932--1||o__Bacillales_A--2||o__Bacillales_B--1||o__Bacillales_C--2||o__Brevibacillales--2||o__Burkholderiales--2056||o__Campylobacterales--1||o__Caulobacterales--2||o__Chloroflexales--11||o__Chromatiales--23||o__Clostridiales--1||o__Competibacterales--5||o__Cyanobacteriales--1||o__DRI-13--1||o__DSM-19610--2||o__DSM-27196--1||o__DTU010--1||o__Deferrisomatales--3||o__Deinococcales--1||o__Desulfarculales--1||o__Desulfobacterales--7||o__Desulfobulbales--9||o__Desulfotomaculales--1||o__Desulfovibrionales--114||o__Desulfuromonadales--6||o__Dongiales--3||o__Ectothiorhodospirales--3||o__Elsterales--5||o__Enterobacterales--369||o__Exiguobacterales--1||o__Fen-727--1||o__Ferrovibrionales--1||o__Fimbriimonadales--2||o__GCA-2729495--1||o__GWC2-55-46--1||o__Gemmatimonadales--3||o__Geobacterales--9||o__Halobacteriales--8||o__Holophagales--27||o__JAAYKL01--1||o__JABURT01--2||o__JAEEML01--1||o__JAEULC01--3||o__JAEULF01--1||o__Kiloniellales--4||o__Lachnospirales--16||o__Leptospirales--2||o__Limnocylindrales--12||o__Longimicrobiales--15||o__MBNT15--2||o__Magnetococcales--1||o__Mariprofundales--1||o__Methanomassiliicoccales--2||o__Methylococcales--3||o__Mycobacteriales--22||o__Myxococcales--11||o__Nitrococcales--4||o__Nitrospirales--2||o__OPB41--16||o__Oscillospirales--34||o__Paenibacillales--16||o__Palsa-1104--1||o__Palsa-1104_A--2||o__Pedosphaerales--3||o__Phycisphaerales--1||o__Pirellulales--1||o__Polyangiales--1||o__Pseudomonadales--1091||o__RBG-16-71-46--1||o__Rhizobiales--93||o__Rhodobacterales--3||o__Rhodospirillales--29||o__Rhodothermales--2||o__Rokubacteriales--4||o__S15B-MN24--1||o__SG8-11--3||o__SURF-12--1||o__SZUA-152--3||o__SZUA-6--1||o__Solirubrobacterales--25||o__SpSt-1174--1||o__Sphingomonadales--19||o__Spirochaetales_A--1||o__Sporomusales--1||o__Streptosporangiales--1||o__Synergistales--2||o__Syntrophales--1||o__Syntrophobacterales--3||o__Thiohalomonadales--3||o__Tissierellales--5||o__Treponematales--25||o__UBA10030--7||o__UBA1280--1||o__UBA4142--1||o__UBA4802--8||o__UBA6429--3||o__UBA6919--1||o__UBA8260--26||o__Vicinamibacterales--1||o__Woeseiales--1||o__Xanthomonadales--115:capture_phylum_counter=p__Acidobacteriota--32||p__Actinobacteriota--69||p__Armatimonadota--2||p__BMS3Abin14--2||p__Bacteroidota--9||p__Campylobacterota--1||p__Chloroflexota--26||p__Cyanobacteria--2||p__Deinococcota--1||p__Desulfobacterota--37||p__Desulfobacterota_C--3||p__Desulfobacterota_E--2||p__Desulfobacterota_I--114||p__Dormibacterota--26||p__Edwardsbacteria--1||p__Eisenbacteria--1||p__Firmicutes--24||p__Firmicutes_A--56||p__Firmicutes_B--2||p__Firmicutes_C--1||p__Firmicutes_G--1||p__Gemmatimonadota--18||p__Halobacteriota--8||p__Methylomirabilota--4||p__Myxococcota--17||p__Nitrospirota--2||p__OLB16--1||p__Planctomycetota--2||p__Proteobacteria--3916||p__Spirochaetota--39||p__Synergistota--2||p__Thermoplasmatota--2||p__Verrucomicrobiota--3:capture_species_counter=s__2-12-FULL-65-11 sp001767495--1||s__20CM-2-65-7 sp003221825--2||s__20CM-4-69-16 sp001919865--1||s__AAP99 sp001295775--1||s__AR12 sp003220475--4||s__ATBO01 sp000472285--1||s__ATCC-39006 sp002847015--1||s__AVCC01 sp012927625--1||s__AWTP1-18 sp003963315--1||s__Accumulibacter sp016789985--1||s__Accumulibacter sp017302435--7||s__Achromobacter sp000757485--1||s__Acidocella aminolytica--1||s__Acidoferrum sp003223255--2||s__Acidovorax facilis--1||s__Actinoplanes auranticolor--1||s__Actinoplanes cyaneus--5||s__Actinoplanes liguriensis--2||s__Actinoplanes sp004001265--1||s__Actinoplanes utahensis--1||s__Acutalibacter sp009936055--1||s__Aeromonas bestiarum--1||s__Aeromonas bivalvium--1||s__Aeromonas caviae--1||s__Aeromonas diversa--6||s__Aeromonas eucrenophila--3||s__Aeromonas finlandensis--1||s__Aeromonas fluvialis--1||s__Aeromonas hydrophila--252||s__Aeromonas lusitana--3||s__Aeromonas media--1||s__Aeromonas molluscorum--3||s__Aeromonas salmonicida--1||s__Aeromonas sanarellii--2||s__Aeromonas schubertii--4||s__Aeromonas tecta--18||s__Aeromonas veronii--1||s__Afipia sp001425835--1||s__Agarivorans albus--1||s__Agathobacter sp900316805--1||s__Algihabitans albus--3||s__Alsobacter metallidurans--1||s__Alteromonas_F sediminis--1||s__Aminidesulfovibrio sp002382645--8||s__Amphritea atlantica_A--1||s__Anaeromyxobacter sp000964525--5||s__Anaerotignum propionicum--1||s__Anaerotruncus colihominis--1||s__Andreprevotia chitinilytica--1||s__Andreprevotia lacus--2||s__Andreprevotia sp009848685--3||s__Angelakisella massiliensis--1||s__Anoxymicrobium japonicum--1||s__Aquabacterium sp000768065--3||s__Aquaspirillum serpens--2||s__Aquitalea magnusonii--1||s__Aquitalea pelogenes--82||s__Aquitalea sp003693445--52||s__Aquitalea sp019232735--2||s__Archangium violaceum--1||s__Arenimonas sp001801685--15||s__Aromatoleum diolicum--4||s__Aromatoleum petrolei--72||s__Aromatoleum sp000349945--1||s__Aromatoleum toluclasticum--3||s__Asticcacaulis excentricus--1||s__Azoarcus olearius--6||s__Azoarcus sp006496635--5||s__Azoarcus sp012911025--12||s__Azoarcus_D pumilus--2||s__Azohydromonas australica--1||s__Azonexus agitatus--1||s__Azonexus aromaticus_A--3||s__Azonexus aromaticus_B--8||s__Azonexus fungiphilus--8||s__Azonexus sp002345845--22||s__Azonexus sp002470165--8||s__Azonexus sp002840765--1||s__Azonexus sp003583745--1||s__Azonexus sp008933675--2||s__Azonexus sp016721185--2||s__Azonexus sp018828385--2||s__Azonexus sp903930395--1||s__Azorhizobium caulinodans--1||s__Azospira oryzae--2||s__Azospira_A restricta--3||s__Azospira_A sp016183655--2||s__Azospirillum brasilense_A--2||s__Azospirillum brasilense_B--16||s__Azospirillum brasilense_C--1||s__Azospirillum sp003119115--2||s__Azospirillum sp014192915--1||s__Azotobacter vinelandii--5||s__B1Sed10-166 sp007126415--1||s__BM003 sp002868855--1||s__BOG-930 sp903918195--2||s__BOG-933 sp003165295--4||s__BOG-933 sp903920145--1||s__Baekduia sp016215085--2||s__Baekduia woesei_A--5||s__Belnapia sp902805545--1||s__Blastochloris sulfoviridis--2||s__Blastococcus saxobsidens--1||s__Blastococcus sp003319185--11||s__Bosea sp013823325--1||s__Bosea sp017308075--1||s__Bosea vaviloviae_B--2||s__Bradyrhizobium erythrophlei_B--1||s__Bradyrhizobium liaoningense_A--1||s__Bradyrhizobium liaoningense_B--1||s__Bradyrhizobium neotropicale--2||s__Bradyrhizobium oligotrophicum--15||s__Bradyrhizobium sp000026145--1||s__Bradyrhizobium sp000239795--1||s__Bradyrhizobium sp013178945--20||s__Brevibacillus parabrevis--2||s__Burkholderia sp001522585--2||s__CAG-303 sp910577835--1||s__CAG-510 sp910578335--1||s__CAIKBD01 sp903825565--1||s__CAIKVZ01 sp903838565--2||s__CAILNX01 sp903835685--1||s__CAIMTB01 sp016795425--1||s__CAIOGM01 sp903902345--1||s__CAITJF01 sp903892645--5||s__CAIWAH01 sp903821635--2||s__CAIXRL01 sp016215625--1||s__CAIYPH01 sp903865895--1||s__CAIZEE01 sp903931835--5||s__CG2-30-68-42 sp001872285--1||s__CTSoil-080 sp017889635--1||s__Caballeronia glathei--3||s__Caballeronia sordidicola_A--1||s__Caccousia avicola--1||s__Caccousia stercoris--1||s__Caccovicinus sp910588895--1||s__Calidifontibacillus azotoformans--2||s__Cellulomonas citrea--1||s__Cellulomonas sp014763765--1||s__Cellvibrio sp000263355--2||s__Chitinibacter sp013403565--1||s__Chitinilyticum litopenaei_A--1||s__Chitinimonas koreensis--60||s__Chitinimonas taiwanensis--6||s__Chitiniphilus eburneus--4||s__Chitiniphilus shinanonensis--3||s__Chitinolyticbacter meiyuanensis--2||s__Chloroflexus islandicus--11||s__Chromobacterium alkanivorans--1||s__Chromobacterium phragmitis--1||s__Chromobacterium sp001043555--125||s__Chromobacterium sp002213445--2||s__Chromobacterium sp002848345--8||s__Chromobacterium sphagni--3||s__Chromobacterium subtsugae--3||s__Chromobacterium violaceum--1||s__Citrobacter murliniae--2||s__Clostridium_S felsineum--1||s__Cohnella xylanilytica--3||s__Cohnella zeiphila--1||s__Competibacter_A sp003527885--1||s__Contendobacter sp002352185--2||s__Contendobacter sp012031845--2||s__Cupidesulfovibrio vulgaris_A--1||s__Cupriavidus pauculus_D--1||s__Cupriavidus sp000379565--7||s__DRQN01 sp011371455--3||s__DSSC01 sp011331305--1||s__DTU010 sp012840725--1||s__Dactylopiibacterium sp002855595--3||s__Deferrisoma sp013152215--3||s__Deinococcus metalli--1||s__Demequina sp002090115--1||s__Denitromonas sp008501585--1||s__Denitromonas sp018524365--120||s__Desulfacinum infernum--2||s__Desulfamplus sp015231615--3||s__Desulfobacillus denitrificans--1||s__Desulfobacillus sp003105015--5||s__Desulfobacillus sp011526165--2||s__Desulfobacillus sp018262775--2||s__Desulfocurvus vexinensis--1||s__Desulfoluna sp013619155--1||s__Desulfovibrio gallistercoris--1||s__Desulfovibrio intestinalis--1||s__Desulfovibrio sp011039135--3||s__Desulfovibrio sp014803725--1||s__Desulfurivibrio alkaliphilus_A--1||s__Dokdonella_A fugitiva_A--1||s__Dongia sp000620685--1||s__Duganella sp009857445--3||s__Dyella jiangningensis_B--1||s__Dyella solisilvae--1||s__Dyella_B monticola--1||s__Dysosmobacter sp910575505--3||s__Dysosmobacter sp910587525--1||s__EMTCatB1 sp001950395--1||s__ER4 sp015068395--1||s__Ectothiorhodospira sp000225005--1||s__Enterenecus sp910577525--11||s__Epibacterium sp006265095--1||s__Erwinia_B gerundensis--2||s__Erythrobacter sp002215495--1||s__Erythrobacter xiamenensis--1||s__Escherichia sp004211955--1||s__Eubacterium_J sp910580075--1||s__Exiguobacterium aurantiacum_A--1||s__Fen-1039 sp003158875--12||s__Fen-1118 sp016935975--2||s__Fen-999 sp003158255--1||s__Fen-999 sp016880655--5||s__Ferrimonas futtsuensis--5||s__Formivibrio citricus--1||s__Fundidesulfovibrio sp013019105--1||s__G192 sp019084075--1||s__GCA-2729495 sp002729495--1||s__Ga0077526 sp001464895--2||s__Gallionella kumadai--1||s__Gallionella sp001801085--2||s__Geoalkalibacter_A subterraneus--2||s__Geomobilibacter argillaceus--1||s__Geomobilimonas luticola--1||s__Geothrix sp016195985--6||s__Geothrix sp016721195--1||s__Geothrix sp017859995--12||s__Geothrix sp903880675--1||s__Geothrix sp903913215--1||s__Geothrix sp903927605--3||s__Giesbergeria sp010020825--1||s__Gluconacetobacter johannae--1||s__Gluconacetobacter liquefaciens--1||s__HCHbin5 sp015229095--1||s__Haliea sp002414665--1||s__Halobacterium jilantaiense--1||s__Halodesulfovibrio sp003252375--1||s__Halomicroarcula pellucida--1||s__Halomonas olivaria--1||s__Halorubrum vacuolatum--1||s__Helicobacter_A sanguini--1||s__Herbaspirillum huttiense--1||s__Herbaspirillum sp000282575--1||s__Herbaspirillum sp006715495--1||s__Holophaga sp003165415--1||s__Holophaga sp017859955--2||s__Humidesulfovibrio sp002422505--2||s__Humidesulfovibrio sp016218665--2||s__Hylemonella delicata--2||s__Hylemonella gracilis--1||s__Hylemonella gracilis_A--2||s__Hyphomicrobium sp902826555--1||s__Ideonella sp017302485--1||s__JAABRU01 sp011390755--3||s__JAAYIK01 sp012523465--1||s__JAAYLU01 sp001604435--1||s__JAAYOR01 sp012520235--1||s__JABMNT01 sp013203595--10||s__JABURT01 sp014762485--2||s__JACOUN01 sp016177805--3||s__JACQBC01 sp016194635--2||s__JACQYB01 sp016208415--414||s__JACRCG01 sp014380135--1||s__JACRCG01 sp903901875--1||s__JACRCG01 sp903930585--1||s__JACRPB01 sp016214175--1||s__JACZKF01 sp014860175--2||s__JADFZP01 sp015232025--3||s__JADGBD01 sp009497875--2||s__JADJMO01 sp016709545--1||s__JAEEML01 sp016283195--1||s__JAEUJQ01 sp014879945--1||s__JAEUJQ01 sp016879935--1||s__JAEULC01 sp016792605--3||s__JAEULF01 sp016793965--1||s__JAEUNL01 sp016711925--3||s__JAEUNL01 sp016791115--6||s__JAEUNM01 sp016791105--3||s__JAFAYN01 sp019240375--8||s__JAFGDQ01 sp016932015--8||s__JAFGNN01 sp016926955--2||s__JAFGWI01 sp016937215--1||s__JAFGXQ01 sp016937015--1||s__JAFKFH01 sp017307375--1||s__JAFZMK01 sp017444505--4||s__JAGNNG01 sp016794465--1||s__JAHJDS01 sp018812395--1||s__Janthinobacterium sp009208565--1||s__Jeongeupia sp001808185--1||s__Jeongeupia sp015140455--1||s__KK5 sp001984095--4||s__Kineothrix sp910585965--2||s__Komagataeibacter nataicola--1||s__Kushneria marisflavi--1||s__LMUX01 sp009765705--1||s__Lachnoclostridium_B sp910589275--1||s__Leaf443 sp001425575--1||s__Leptospira ellisii--1||s__Lichenicola cladoniae--4||s__Limnobacter sp000170915--1||s__Longimicrobium terrae--7||s__Luteibacter anthropi--1||s__Luteimonas sp002324875--1||s__Luteimonas sp004118975--1||s__Lysinibacillus_B odysseyi_A--1||s__Lysobacter capsici--2||s__Lysobacter sp017308985--72||s__Lysobacter thermophilus--1||s__Lysobacter_B sp011300685--3||s__MM2 sp001645185--1||s__Magnetospirillum sp902729435--1||s__Magnetovibrio blakemorei--1||s__Mailhella merdavium--1||s__Marichromatium gracile--5||s__Marichromatium purpuratum--1||s__Marichromatium sp016938795--14||s__Marinobacter halophilus--1||s__Marinobacter lutaoensis--2||s__Marinobacter salicampi--1||s__Marinobacter sp013393545--2||s__Marinobacter vulgaris--2||s__Mariprofundus erugo--1||s__Massilia aurea_A--7||s__Massilia sp003590855--1||s__Megalodesulfovibrio gigas--4||s__Methylobacterium indicum--1||s__Methylobacterium oxalidis--1||s__Methylobacterium sp001423265--1||s__Methylobacterium sp001423295--1||s__Methylobacterium sp001542815--1||s__Methylobacterium sp003173775--2||s__Methylobacterium sp008039875--3||s__Methylobacterium sp900112625--2||s__Methylogaea oryzae--1||s__Methylomonas koyamae--1||s__Methylomonas rhizoryzae--1||s__Methyloversatilis discipulorum_A--2||s__Methyloversatilis sp018824085--26||s__Methyloversatilis universalis--4||s__Microvirga lotononidis--1||s__Microvirga sp018069605--2||s__Mitsuaria sp004210455--2||s__Myxococcus hansupus--1||s__Myxococcus sp010998615--1||s__Natronorubrum halalkaliphilum--5||s__Nitratidesulfovibrio vulgaris--1||s__Nitrospira_A defluvii_C--1||s__Nitrospira_D sp002083555--1||s__Niveispirillum sp009495745--1||s__Novosphingobium rosa--1||s__Novosphingobium sp001519055--1||s__Novosphingobium sp003208305--1||s__Novosphingobium sp003454795--1||s__Novosphingobium sp903832325--1||s__Oceanisphaera marina--1||s__Oleisolibacter albus--1||s__PALSA-1006 sp004297065--10||s__Paenibacillus sp001517085--2||s__Paenibacillus_B sp900539405--3||s__Paenibacillus_C oryzae--1||s__Paenibacillus_G solanacearum--1||s__Paenibacillus_G validus--1||s__Paenibacillus_T curdlanolyticus--1||s__Paenibacillus_Z phyllosphaerae--1||s__Paenibacillus_Z sp900110075--2||s__Paludibacterium paludis--1||s__Paludibacterium purpuratum--1||s__Paludibacterium sp019232825--12||s__Pandoraea eparura--1||s__Pantoea agglomerans--42||s__Pantoea ludwigii_B--1||s__Pantoea sp002359495--1||s__Pantoea sp018842655--1||s__Paraburkholderia atlantica--1||s__Paraburkholderia caribensis--1||s__Paraburkholderia dinghuensis--2||s__Paraburkholderia graminis--2||s__Paraburkholderia phymatum--1||s__Paraburkholderia sp000178415--1||s__Paraburkholderia sp000745015--1||s__Paraburkholderia sp001319865--1||s__Paraburkholderia sp004197395--1||s__Paraburkholderia sp004359985--1||s__Paraburkholderia sp017104565--1||s__Paraburkholderia sp017104715--1||s__Paraburkholderia unamae--1||s__Pararhizobium sp001424045--10||s__Pararhizobium sp900067135--1||s__Parasulfuritortus sp013335435--9||s__Patulibacter americanus--3||s__Patulibacter sp017916475--1||s__Paucibacter_A sp002255955--1||s__Paucimonas sp003537575--1||s__Pelagibius sp001657395--1||s__Pelethomonas sp014237695--1||s__Pelomonas sp003963075--1||s__Permianibacter fluminis--2||s__Phaeospirillum sp016195125--4||s__Phaeospirillum sp903853455--7||s__Phenylobacterium sp001557235--1||s__Phormidium_A sp004299065--1||s__Pigmentiphaga aceris--1||s__Pigmentiphaga litoralis_A--1||s__Planobispora longispora--1||s__Pseudobutyricicoccus lothianensis--3||s__Pseudodesulfovibrio brasiliensis--6||s__Pseudodesulfovibrio hydrargyri--1||s__Pseudodesulfovibrio sp008001235--2||s__Pseudoduganella umbonata--2||s__Pseudogulbenkiania sp000527175--1||s__Pseudogulbenkiania sp016192025--15||s__Pseudogulbenkiania subflava--26||s__Pseudolabrys sp903839845--1||s__Pseudomonas citronellolis--2||s__Pseudomonas delhiensis--1||s__Pseudomonas knackmussii--4||s__Pseudomonas nitroreducens_A--2||s__Pseudomonas nitroreducens_B--7||s__Pseudomonas sp009189165--1||s__Pseudomonas_A sp003488145--4||s__Pseudomonas_A sp003527165--2||s__Pseudomonas_A sp004331835--1||s__Pseudomonas_A stutzeri_A--7||s__Pseudomonas_A stutzeri_AM--1||s__Pseudomonas_A stutzeri_B--1||s__Pseudomonas_A stutzeri_P--1||s__Pseudomonas_A xanthomarina_A--1||s__Pseudomonas_B oryzihabitans_B--2||s__Pseudomonas_B oryzihabitans_E--3||s__Pseudomonas_B psychrotolerans_C--3||s__Pseudomonas_D jilinensis--1||s__Pseudomonas_D sabulinigri--1||s__Pseudomonas_D sp002296055--6||s__Pseudomonas_E alcaligenes_A--1||s__Pseudomonas_E alcaligenes_B--7||s__Pseudomonas_E alcaliphila_B--1||s__Pseudomonas_E anatoliensis--4||s__Pseudomonas_E argentinensis--1||s__Pseudomonas_E asiatica--1||s__Pseudomonas_E atacamensis--29||s__Pseudomonas_E benzenivorans--2||s__Pseudomonas_E borbori--1||s__Pseudomonas_E brassicacearum--1||s__Pseudomonas_E brassicacearum_D--1||s__Pseudomonas_E brassicacearum_E--1||s__Pseudomonas_E brassicae--34||s__Pseudomonas_E canadensis--1||s__Pseudomonas_E capeferrum--1||s__Pseudomonas_E cedrina--2||s__Pseudomonas_E cerasi--3||s__Pseudomonas_E chlororaphis--1||s__Pseudomonas_E coleopterorum--3||s__Pseudomonas_E composti--1||s__Pseudomonas_E corrugata--1||s__Pseudomonas_E cremoricolorata--1||s__Pseudomonas_E cremoricolorata_A--3||s__Pseudomonas_E cyclaminis--2||s__Pseudomonas_E dryadis--137||s__Pseudomonas_E entomophila_A--2||s__Pseudomonas_E extremaustralis--1||s__Pseudomonas_E floridensis--1||s__Pseudomonas_E fluorescens_BD--1||s__Pseudomonas_E fluorescens_BM--1||s__Pseudomonas_E fluorescens_BS--1||s__Pseudomonas_E fluorescens_C--1||s__Pseudomonas_E fluorescens_T--1||s__Pseudomonas_E fluvialis--6||s__Pseudomonas_E frederiksbergensis_A--1||s__Pseudomonas_E fulgida--2||s__Pseudomonas_E fulva_C--1||s__Pseudomonas_E fuscovaginae_A--3||s__Pseudomonas_E gingeri_C--1||s__Pseudomonas_E gozinkensis--3||s__Pseudomonas_E grimontii--2||s__Pseudomonas_E guguanensis--6||s__Pseudomonas_E iridis--2||s__Pseudomonas_E japonica--1||s__Pseudomonas_E khazarica--7||s__Pseudomonas_E kilonensis_B--1||s__Pseudomonas_E koreensis_A--1||s__Pseudomonas_E koreensis_B--1||s__Pseudomonas_E koreensis_C--11||s__Pseudomonas_E lactis--9||s__Pseudomonas_E mediterranea--1||s__Pseudomonas_E mendocina--14||s__Pseudomonas_E monteilii_C--2||s__Pseudomonas_E moorei--1||s__Pseudomonas_E moraviensis_A--21||s__Pseudomonas_E neuropathica--1||s__Pseudomonas_E oleovorans_B--1||s__Pseudomonas_E paracarnis--5||s__Pseudomonas_E poae--4||s__Pseudomonas_E protegens_A--1||s__Pseudomonas_E putida_C--1||s__Pseudomonas_E putida_F--1||s__Pseudomonas_E putida_G--13||s__Pseudomonas_E putida_K--3||s__Pseudomonas_E putida_L--1||s__Pseudomonas_E putida_M--1||s__Pseudomonas_E putida_R--1||s__Pseudomonas_E putida_S--1||s__Pseudomonas_E putida_T--1||s__Pseudomonas_E qingdaonensis--1||s__Pseudomonas_E reidholzensis--1||s__Pseudomonas_E sp000416235--1||s__Pseudomonas_E sp000631985--1||s__Pseudomonas_E sp000761545--64||s__Pseudomonas_E sp000829415--1||s__Pseudomonas_E sp001297015--14||s__Pseudomonas_E sp001592875--16||s__Pseudomonas_E sp001655595--1||s__Pseudomonas_E sp002025205--2||s__Pseudomonas_E sp002112385--1||s__Pseudomonas_E sp002113045--1||s__Pseudomonas_E sp002354655--20||s__Pseudomonas_E sp002483005--306||s__Pseudomonas_E sp002836515--1||s__Pseudomonas_E sp002840155--2||s__Pseudomonas_E sp002979555--2||s__Pseudomonas_E sp003033885--20||s__Pseudomonas_E sp003050835--7||s__Pseudomonas_E sp003053805--1||s__Pseudomonas_E sp003097135--1||s__Pseudomonas_E sp003097235--1||s__Pseudomonas_E sp003331055--2||s__Pseudomonas_E sp003595175--1||s__Pseudomonas_E sp003696305--11||s__Pseudomonas_E sp003851685--1||s__Pseudomonas_E sp003935425--1||s__Pseudomonas_E sp004353925--2||s__Pseudomonas_E sp004519305--35||s__Pseudomonas_E sp007713465--1||s__Pseudomonas_E sp009799925--1||s__Pseudomonas_E sp009834515--1||s__Pseudomonas_E sp009861525--1||s__Pseudomonas_E sp012844475--1||s__Pseudomonas_E sp012935755--2||s__Pseudomonas_E sp012985465--1||s__Pseudomonas_E sp013385985--1||s__Pseudomonas_E sp014268745--8||s__Pseudomonas_E sp014268755--1||s__Pseudomonas_E sp014268975--1||s__Pseudomonas_E sp014851565--1||s__Pseudomonas_E sp014851905--1||s__Pseudomonas_E sp016901015--1||s__Pseudomonas_E sp900005815--3||s__Pseudomonas_E sp900101695--1||s__Pseudomonas_E sp900187455--2||s__Pseudomonas_E sp900187605--1||s__Pseudomonas_E sp900187645--1||s__Pseudomonas_E sp900475325--1||s__Pseudomonas_E sp900573885--1||s__Pseudomonas_E sp900581005--5||s__Pseudomonas_E sp902506495--3||s__Pseudomonas_E sp902506505--1||s__Pseudomonas_E sp903970465--1||s__Pseudomonas_E sp904067045--1||s__Pseudomonas_E trivialis--1||s__Pseudomonas_E trivialis_B--3||s__Pseudomonas_E typographi--1||s__Pseudomonas_E umsongensis--2||s__Pseudomonas_E veronii--4||s__Pseudomonas_E viridiflava_C--3||s__Pseudomonas_F alcaligenes_A--3||s__Pseudomonas_F furukawaii--6||s__Pseudomonas_F otitidis--18||s__Pseudomonas_F sp003234055--1||s__Pseudomonas_F sp003626975--1||s__Pseudomonas_H sp014836765--9||s__Pseudomonas_M indica--2||s__Pseudomonas_M sp002286785--1||s__Pseudomonas_N azotifigens--13||s__Pseudomonas_O sp002418465--5||s__Pseudomonas_Q kirkiae--1||s__Pseudoxanthomonas_A composti--1||s__Pseudoxanthomonas_A sp014852005--1||s__Pusillimonas_D thiosulfatoxidans--1||s__R267 sp001768075--1||s__RI-121 sp016124455--1||s__RI-92 sp016125505--1||s__RPRC01 sp003053505--1||s__RUG115 sp910578885--1||s__RUG11977 sp902774525--1||s__Ramlibacter sp013697775--1||s__Rhizobium sp000799775--3||s__Rhizobium sp014193255--1||s__Rhodanobacter sp014200755--3||s__Rhodoblastus acidophilus_B--1||s__Rhodocyclus tenuis--3||s__Rhodocyclus tenuis_A--2||s__Rhodoferax sp008080595--1||s__Rhodoferax sp903859265--1||s__Rhodoplanes elegans--1||s__Rhodospirillum rubrum--1||s__Rhodospirillum_A centenum--2||s__Rhodovastum atsumiense--3||s__Rivicola pingtungensis--35||s__Rivicola sp002002905--11||s__Roseateles sp900109745--1||s__Roseibium aestuarii--1||s__Roseibium aggregatum--1||s__Roseibium marinum--1||s__Roseomonas cervicalis--1||s__Roseomonas deserti--3||s__Roseomonas rhizosphaerae--1||s__Roseomonas sp016107285--1||s__Roseomonas_A stagni--1||s__Rossellomorea marisflavi_A--1||s__Rubrivivax gelatinosus_A--1||s__Rubrivivax gelatinosus_B--1||s__Rubrivivax rivuli--1||s__Rubrivivax sp904426505--2||s__SKYL01 sp007121755--1||s__STGJ01 sp003856275--2||s__STGJ01 sp004919095--2||s__STGJ01 sp010435965--1||s__SYBY01 sp005788585--4||s__SYBY01 sp016462625--8||s__SYIB01 sp005798965--1||s__SYSU-D60009 sp003574735--1||s__SYSU-D60009 sp013822765--1||s__SZUA-178 sp003229755--2||s__SZUA-370 sp016938515--1||s__Saccharospirillum mangrovi--1||s__Salinibacter ruber--2||s__Sanguibacter sp016342785--1||s__Savagea sp009740415--1||s__SbD1 sp002298165--1||s__Schaedlerella sp910574195--1||s__Sedimentibacter sp002331025--5||s__Sedimenticola selenatireducens--1||s__Serpentinomonas raichei--1||s__Shewanella canadensis--1||s__Shewanella carassii--1||s__Shewanella sp000203935--1||s__Sideroxydans lithotrophicus--1||s__Sideroxydans sp003445795--1||s__Sideroxydans sp006218055--1||s__Sideroxydans sp016235045--1||s__Silvimonas amylolytica--1||s__Skermanella pratensis--1||s__Solidesulfovibrio carbinoliphilus--6||s__Solidesulfovibrio magneticus--1||s__Solidesulfovibrio magneticus_A--57||s__Solidesulfovibrio magneticus_B--4||s__Solidesulfovibrio sp003525525--3||s__Solirubrobacter soli--2||s__SpSt-1174 sp014762505--1||s__SpSt-583 sp011367385--2||s__Sphingomonas adhaesiva--7||s__Sphingomonas excrementigallinarum--1||s__Sphingomonas leidyi--1||s__Sphingomonas sanguinis--1||s__Sphingomonas sp001421965--1||s__Sphingomonas_N sp903871605--1||s__Spirochaeta_A thermophila_A--1||s__Sporotomaculum thermosapovorans--1||s__Stappia sp016774605--1||s__Stappia stellulata--2||s__Stenotrophomonas maltophilia_L--1||s__Sterolibacterium sp018062105--7||s__Stieleria sp014154935--1||s__Succinivibrio hippei_A--1||s__Succinivibrio sp017469335--1||s__Succinivibrio sp900767695--1||s__Sulfuritalea sp001828935--2||s__Sulfuritortus calidifontis--6||s__Sulfurivermis sp002376325--1||s__Sulfurivermis sp002840095--2||s__Symbiobacter mobilis--1||s__TMPK1 sp018332375--1||s__Tardiphaga sp007018905--1||s__Tateyamaria sp007995245--2||s__Telmatospirillum sp015654615--1||s__Tepidiphilus succinatimandens--7||s__Terracidiphilus sp003156495--2||s__Thalassospira povalilytica--1||s__Thauera aminoaromatica--17||s__Thauera butanivorans--1||s__Thauera phenylacetica--12||s__Thauera sp003446655--1||s__Thauera sp003963015--1||s__Thauera sp016790365--1||s__Thauera sp017997795--34||s__Thauera_A nasutitermitis--3||s__Thauera_A sp014489115--11||s__Thermithiobacillus tepidarius--5||s__Thermomonas sp017302075--3||s__Thermomonas sp019104945--1||s__Thioalkalivibrio sp000025545--1||s__Thioalkalivibrio sp000378305--1||s__Thiobacillus sp001897675--1||s__Thiobacillus sp001899765--1||s__Thiogranum sp015494295--2||s__Treponema_D sp017450845--1||s__Treponema_D sp017551705--1||s__Treponema_D sp902785455--2||s__Trichloromonas acetexigens--1||s__Trinickia caryophylli--1||s__Trinickia dinghuensis--1||s__UBA1847 sp905480215--1||s__UBA2033 sp013297885--1||s__UBA2192 sp002067855--1||s__UBA2219 sp002327765--2||s__UBA2250 sp002347285--4||s__UBA2250 sp013426785--1||s__UBA2250 sp013791905--3||s__UBA2255 sp002347565--1||s__UBA2262 sp002347185--7||s__UBA2262 sp003517965--1||s__UBA3282 sp014804605--1||s__UBA3402 sp910577935--1||s__UBA4615 sp003818495--1||s__UBA5200 sp002412825--18||s__UBA5799 sp002418185--1||s__UBA6 sp002508545--2||s__UBA6100 sp016926975--14||s__UBA6156 sp003241595--1||s__UBA6814 sp002452635--4||s__UBA6919 sp002450905--1||s__UBA6920 sp002448875--3||s__UBA7177 sp910578965--9||s__UBA7803 sp002480525--3||s__UBA8260 sp003134115--26||s__UBA8401 sp013361065--7||s__UBA8783 sp003516955--2||s__UBA8801 sp003505795--1||s__UBA9220 sp003519965--3||s__VEOV01 sp012026855--1||s__VGJY01 sp016867235--1||s__VJOY01 sp007109405--1||s__VSOB01 sp009774625--1||s__Ventrimonas sp910584845--1||s__Vibrio sp018222805--1||s__Vogesella alkaliphila--154||s__Vogesella fluminis--12||s__Vogesella indigofera--123||s__Vogesella oryzae--1||s__Vogesella sp017998615--1||s__Vogesella sp900090205--1||s__Vogesella urethralis--1||s__WFHF3C12 sp013519935--2||s__WGLV01 sp016125385--1||s__WRHT01 sp009782775--1||s__WRMS01 sp018434325--1||s__WSYB01 sp009773645--1||s__WYBJ01 sp009377585--31||s__Wenzhouxiangella sp003565625--2||s__Xanthomonas prunicola--1||s__Xanthomonas_A albilineans--1||s__Xylophilus sp016428875--3||s__Zobellella_C endophytica--2||s__Zoogloea oleivorans--4||s__Zoogloea sp002028455--24||s__Zoogloea sp015657735--161||s__Zoogloea sp016789125--23||s__Zoogloea sp018241665--3||s__Zoogloea sp018241685--2:evalue_avg=3.144084262697764e-13:evalue_max=7.25e-10:evalue_min=2.21e-114:evalue_std=1.5097615079432827e-11:evalue_sum=7.250258309781043e-10:gapopen_avg=0.21118820468343452:gapopen_max=5.0:gapopen_min=0.0:gapopen_std=0.5573999698472865:gapopen_sum=487.0:gtdb_class_counter=c__Alphaproteobacteria--6||c__Bacilli--8||c__Campylobacteria--65||c__Chrysiogenetes--1||c__Clostridia--3||c__Deferribacteres--7||c__Desulfobulbia--2||c__Desulfovibrionia--1||c__Desulfuromonadia--2||c__Dethiobacteria--1||c__Gammaproteobacteria--4705||c__Halobacteria--1||c__Holophagae--3||c__Hydrogenedentia--1||c__Ignavibacteria--1||c__Kapabacteria--4||c__Limnochordia--1||c__Myxococcia--1||c__Negativicutes--4||c__Nitrospiria--1||c__Syntrophorhabdia--1||c__Thermodesulfovibrionia--1||c__UBA4882--1:gtdb_domain_counter=d__Archaea--1||d__Bacteria--4820:gtdb_family_counter=f__AK92--1||f__Acetobacteraceae--4||f__Aeromonadaceae--33||f__Alteromonadaceae--90||f__Aquaspirillaceae--108||f__Burkholderiaceae--43||f__CADEHE01--1||f__CAG-74--1||f__CAIKXV01--3||f__CAIRSR01--4||f__CAIZGN01--1||f__Calditerrivibrionaceae--2||f__Campylobacteraceae--4||f__Casimicrobiaceae--3||f__Celerinatantimonadaceae--8||f__Cellvibrionaceae--7||f__Chitinibacteraceae--439||f__Chitinimonadaceae--53||f__Chromatiaceae--36||f__Chromobacteriaceae--720||f__Chrysiogenaceae--1||f__DSM-103792--1||f__DSM-18226--7||f__DSM-6294--10||f__DTU087--1||f__Desulfobulbaceae--1||f__Desulfovibrionaceae--1||f__Desulfurivibrionaceae--1||f__Dissulfurispiraceae--1||f__Ectothiorhodospiraceae--1||f__Elsteraceae--1||f__Enterobacteriaceae--93||f__Ferrovaceae--11||f__Ga0077523--15||f__Gallaecimonadaceae--3||f__Gallionellaceae--116||f__Halomonadaceae--39||f__Halorhodospiraceae--2||f__Halothiobacillaceae--1||f__Helicobacteraceae--57||f__Holophagaceae--3||f__Ignavibacteriaceae--1||f__JAAYXC01--1||f__JABEVD01--3||f__JAEUOS01--3||f__Lachnospiraceae--1||f__Leeiaceae--24||f__Marinomonadaceae--16||f__Methylococcaceae--4||f__Methylomonadaceae--18||f__Methylophagaceae--4||f__Methylophilaceae--20||f__Moraxellaceae--1||f__Mucispirillaceae--3||f__Myxococcaceae--1||f__Natrialbaceae--1||f__Natronospirillaceae--7||f__Neiellaceae--1||f__Nitrincolaceae--21||f__Nitrococcaceae--2||f__Nitrospiraceae--1||f__Oleiphilaceae--7||f__Paenibacillaceae--1||f__Propionisporaceae--1||f__Pseudohongiellaceae--3||f__Pseudomonadaceae--863||f__Pseudopelobacteraceae--2||f__Psychrobiaceae--1||f__Psychromonadaceae--5||f__RBG-16-58-11--5||f__REEB80--1||f__Rhodobacteraceae--1||f__Rhodocyclaceae--1669||f__Ruminococcaceae--1||f__SCOH01--22||f__SG8-39--2||f__SG8-41--4||f__SKWO01--1||f__SZUA-229--1||f__Salinisphaeraceae--2||f__Selenomonadaceae--3||f__Shewanellaceae--6||f__Succinivibrionaceae--1||f__Sulfuricellaceae--32||f__Sulfuricellaceae_A--1||f__Sulfurimonadaceae--1||f__Sulfurospirillaceae--3||f__Thiobacillaceae--49||f__Thiohalomonadaceae--1||f__UBA228--2||f__UBA4661--1||f__UBA6910--1||f__UBA7966--2||f__UBA8154--1||f__UBA9220--5||f__Vibrionaceae--50||f__WCHB1-27--1||f__WFXC01--3||f__WYBJ01--2||f__Xanthomonadaceae--2||f__Zooshikellaceae--2:gtdb_genus_counter=g__39-52-133--1||g__66-26--11||g__AK92--1||g__AWTP1-18--6||g__Accumulibacter--124||g__Acetobacter--3||g__Acidocella--1||g__Acidovorax_C--1||g__Aeromonas--23||g__Aestuariibacter--1||g__Agarilytica--2||g__Agarivorans--4||g__Alcaligenes--1||g__Algibacillus--2||g__Aliagarivorans--2||g__Aliidiomarina--2||g__Alkalimonas--1||g__Allochromatium--4||g__Alteromonas--3||g__Amantichitinum--34||g__Anaerobiospirillum--1||g__Anaerocolumna--1||g__Andreprevotia--40||g__Aquaspirillum--11||g__Aquicoccus--1||g__Aquimonas--1||g__Aquitalea--156||g__Arenimonas--1||g__Arhodomonas--1||g__Aromatoleum--63||g__Arsukibacterium--1||g__Atlantibacter--1||g__Azo-2--9||g__Azoarcus--49||g__Azoarcus_C--35||g__Azoarcus_D--10||g__Azoarcus_E--5||g__Azoarcus_F--6||g__Azomonas--2||g__Azonexus--314||g__Azospira--29||g__Azospira_A--20||g__Azovibrio--34||g__BOG-1155--1||g__Bacillus_D--1||g__Balneatrix--1||g__Burkholderia--1||g__CADEHE01--1||g__CAIJXJ01--5||g__CAIKXV01--3||g__CAILHX01--4||g__CAIRSR01--4||g__CAISUK01--6||g__CAITJF01--6||g__CAIVHB01--6||g__CAIYYX01--18||g__CAIZGN01--1||g__CAJAWW01--3||g__CAJBIL01--7||g__CTSoil-075--1||g__Caldichromatium--2||g__Calditerrivibrio--2||g__Campylobacter_D--3||g__Campylobacter_E--1||g__Celerinatantimonas--2||g__Cellvibrio--1||g__Chimaeribacter--4||g__Chitinibacter--53||g__Chitinilyticum--38||g__Chitinimonas--39||g__Chitiniphilus--31||g__Chitinivorax--22||g__Chitinolyticbacter--9||g__Chromatium--13||g__Chromobacterium--261||g__Chromohalobacter--4||g__Chrysiogenes--1||g__Cognaticolwellia--2||g__Colwellia--3||g__Comamonas--1||g__Crenobacter--18||g__Cronobacter--1||g__Cytobacillus--2||g__DAT-1--5||g__Dactylopiibacterium--81||g__Deefgea--31||g__Denitratisoma--11||g__Denitromonas--39||g__Desulfobacillus--23||g__Desulfobulbus--1||g__Elstera--1||g__Enterobacter_D--4||g__Erwinia--15||g__Erwinia_B--2||g__FEN-1143--1||g__Fen-999--14||g__Ferriphaselus--6||g__Ferrovum--5||g__Formivibrio--31||g__Ga0074130--3||g__Ga0077523--1||g__Ga0077526--14||g__Gallaecimonas--3||g__Gallionella--49||g__Geothrix--3||g__Giesbergeria--1||g__Glaciecola--2||g__Gulbenkiania--9||g__Gynuella--1||g__Hahella--3||g__Halomonas_C--3||g__Halothiobacillus--1||g__Helicobacter_A--9||g__Helicobacter_B--6||g__Helicobacter_C--10||g__Helicobacter_D--12||g__Helicobacter_E--12||g__Helicobacter_F--5||g__Hydrogenophilus--3||g__Idiomarina--10||g__Imhoffiella--3||g__Iodobacter--76||g__Izhakiella--1||g__JAAYGT01--1||g__JAAYXC01--1||g__JAAZMF01--1||g__JABEVD01--3||g__JABEVH01--1||g__JACOUN01--4||g__JACPUX01--2||g__JACPVK01--1||g__JACQYA01--5||g__JACQYB01--1||g__JACRAR01--11||g__JACRPB01--8||g__JADFXI01--1||g__JADJCP01--2||g__JADJDQ01--1||g__JADJEF01--5||g__JADJWY01--1||g__JAEUNJ01--4||g__JAEUNL01--9||g__JAEUNM01--2||g__JAEUNX01--7||g__JAEUOS01--3||g__JAFAKZ01--9||g__JAFZMK01--2||g__JAGTRP01--4||g__JAGXQV01--12||g__JCM-19050--1||g__Jeongeupia--42||g__Kluyvera--1||g__Kosakonia--4||g__Kushneria--6||g__Lacimicrobium--3||g__Laribacter--19||g__Leeia--24||g__Limnobacter--6||g__Limnohabitans--2||g__MM2--2||g__Marichromatium--4||g__Marinobacter--2||g__Marinobacterium--6||g__Marinomonas--16||g__Marinospirillum--18||g__Methylocaldum--1||g__Methylogaea--2||g__Methylomarinum--1||g__Methylomonas--14||g__Methylophaga--4||g__Methyloversatilis--41||g__Microvirgula--32||g__Mixta--5||g__Motiliproteus--1||g__Mucispirillum--3||g__NHYN01--2||g__Natronorubrum--1||g__Neptunicella--1||g__Nitrincola--12||g__Nitrotoga--1||g__Niveibacterium--35||g__Novimethylophilus--9||g__Oceanobacter--1||g__Oleibacter--6||g__Oleidesulfovibrio--1||g__Oleispira--1||g__Oryzisolibacter--1||g__Oryzomicrobium--12||g__PALSA-1004--4||g__PALSA-1006--30||g__PC08-66--1||g__PFJX01--30||g__PNJM01--3||g__Paenibacillus--1||g__Palsa-1315--1||g__Paludibacterium--118||g__Pantoea--52||g__Paraglaciecola--2||g__Pararheinheimera--3||g__Parasulfuritortus--5||g__Parvibium--3||g__Pelomicrobium--1||g__Pelotalea--2||g__Permianibacter--1||g__Photobacterium--24||g__Pigmentiphaga--18||g__Pokkaliibacter--1||g__Propionivibrio--131||g__Pseudescherichia--1||g__Pseudidiomarina--1||g__Pseudoalteromonas--43||g__Pseudogulbenkiania--38||g__Pseudohongiella--3||g__Pseudomonas--15||g__Pseudomonas_A--36||g__Pseudomonas_B--27||g__Pseudomonas_C--2||g__Pseudomonas_D--14||g__Pseudomonas_E--748||g__Pseudomonas_F--9||g__Pseudomonas_H--3||g__Pseudomonas_K--2||g__Pseudomonas_N--1||g__Pseudomonas_O--3||g__Pseudoteredinibacter--3||g__Psychrobium--1||g__Psychromonas--5||g__Psychrosphaera--2||g__RBG-16-58-11--5||g__REBR01--1||g__REEB80--1||g__RGIG665--1||g__RGIG9201--2||g__RI-121--2||g__RS62--1||g__Rahnella--1||g__Ramlibacter--1||g__Reinekea--2||g__Rhodocyclus--31||g__Rhodoferax--1||g__Rivicola--46||g__Robertmurraya--4||g__Rubrivivax--1||g__Rugosibacter--1||g__Ruminiclostridium_E--1||g__SCTK01--2||g__SFHR01--3||g__SKWO01--1||g__SKYL01--2||g__SSSZ01--12||g__STGJ01--26||g__SXIZ01--3||g__SZAS-79--1||g__Saccharospirillum--4||g__Salinicola--7||g__Salinisphaera--2||g__Salinivibrio--7||g__Shewanella--6||g__Sideroxydans--18||g__Silvimonas--54||g__Spartinivicinus--1||g__Sterolibacterium--13||g__Sulfuricella--9||g__Sulfurimicrobium--11||g__Sulfurirhabdus--1||g__Sulfurisoma--3||g__Sulfuritalea--19||g__Sulfuritortus--8||g__Sulfurivermis--1||g__Sulfurospirillum--3||g__Superficieibacter--1||g__Tepidiphilus--13||g__Teredinibacter--1||g__Thalassomonas--2||g__Thalassotalea--4||g__Thalassotalea_B--1||g__Thauera--66||g__Thauera_A--40||g__Thiobaca--3||g__Thiocystis--2||g__Thiopseudomonas--1||g__Thiorhodococcus--2||g__Thiorhodospira--1||g__Thiorhodovibrio--2||g__Thiospirillum--1||g__Tolumonas--10||g__UBA1934--12||g__UBA2009--2||g__UBA2250--32||g__UBA228--2||g__UBA2357--7||g__UBA3361--4||g__UBA3796--1||g__UBA4661--1||g__UBA5123--1||g__UBA7966--2||g__UBA8154--1||g__UBA9220--5||g__Uliginosibacterium--36||g__Uliginosibacterium_A--2||g__VBCG01--1||g__VEPB01--1||g__VIKH01--3||g__Ventricola--1||g__Vibrio--18||g__Vogesella--93||g__WFHF3C12--1||g__WFXC01--3||g__WJMR01--1||g__WKFJ01--1||g__WLYX01--1||g__WQZF01--7||g__WRNU01--23||g__WYBJ01--2||g__Wolinella--1||g__ZC4RG42--1||g__Zoogloea--142||g__Zooshikella--1||g__Zymobacter--1:gtdb_order_counter=o__Acetobacterales--4||o__Bacillales_B--7||o__Burkholderiales--3355||o__CAIRSR01--4||o__Campylobacterales--65||o__Christensenellales--1||o__Chromatiales--36||o__Chrysiogenales--1||o__DTU022--1||o__DTU087--1||o__Deferribacterales--7||o__Desulfobulbales--2||o__Desulfovibrionales--1||o__Ectothiorhodospirales--1||o__Elsterales--1||o__Enterobacterales--292||o__Geobacterales--2||o__Halobacteriales--1||o__Halothiobacillales--1||o__Holophagales--3||o__Hydrogenedentiales--1||o__Ignavibacteriales--1||o__JAAYXC01--1||o__Kapabacteriales--4||o__Lachnospirales--1||o__Methylococcales--22||o__Myxococcales--1||o__Nevskiales--2||o__Nitrococcales--5||o__Nitrosococcales--4||o__Nitrospirales--1||o__Oscillospirales--1||o__Paenibacillales--1||o__Propionisporales--1||o__Pseudomonadales--976||o__Rhodobacterales--1||o__SKWO01--1||o__SZUA-229--1||o__Selenomonadales--3||o__Syntrophorhabdales--1||o__Thermodesulfovibrionales--1||o__Thiohalomonadales--1||o__UBA7966--2||o__Xanthomonadales--2:gtdb_phylum_counter=p__Acidobacteriota--3||p__Bacteroidota--5||p__Campylobacterota--65||p__Chrysiogenota--1||p__Deferribacterota--7||p__Desulfobacterota--4||p__Desulfobacterota_G--1||p__Desulfobacterota_I--1||p__Firmicutes--8||p__Firmicutes_A--3||p__Firmicutes_C--4||p__Firmicutes_D--1||p__Firmicutes_G--2||p__Halobacteriota--1||p__Hydrogenedentota--1||p__Myxococcota--1||p__Nitrospirota--2||p__Proteobacteria--4711:gtdb_species_counter=s__39-52-133 sp002278935--1||s__66-26 sp001897745--11||s__AK92 sp003399765--1||s__AWTP1-18 sp003963315--6||s__Accumulibacter aalborgensis--4||s__Accumulibacter phosphatis_A--3||s__Accumulibacter phosphatis_B--7||s__Accumulibacter phosphatis_C--8||s__Accumulibacter phosphatis_E--5||s__Accumulibacter phosphatis_F--2||s__Accumulibacter phosphatis_G--3||s__Accumulibacter phosphatis_H--6||s__Accumulibacter sp000584975--11||s__Accumulibacter sp000585015--5||s__Accumulibacter sp000585055--5||s__Accumulibacter sp000585075--4||s__Accumulibacter sp005524045--6||s__Accumulibacter sp014879755--4||s__Accumulibacter sp016709675--3||s__Accumulibacter sp016713625--3||s__Accumulibacter sp016714935--9||s__Accumulibacter sp016788495--5||s__Accumulibacter sp016789495--8||s__Accumulibacter sp016789985--4||s__Accumulibacter sp017302435--5||s__Accumulibacter sp017592775--7||s__Accumulibacter sp907163085--7||s__Acetobacter papayae--1||s__Acetobacter peroxydans--1||s__Acetobacter suratthaniensis--1||s__Acidocella aromatica--1||s__Acidovorax_C caeni--1||s__Aeromonas allosaccharophila--1||s__Aeromonas australiensis--1||s__Aeromonas bestiarum--1||s__Aeromonas dhakensis--2||s__Aeromonas enteropelogenes--1||s__Aeromonas finlandensis--1||s__Aeromonas fluvialis--1||s__Aeromonas fluvialis_A--1||s__Aeromonas hydrophila--1||s__Aeromonas piscicola--2||s__Aeromonas popoffii--1||s__Aeromonas salmonicida--2||s__Aeromonas schubertii--1||s__Aeromonas sobria--2||s__Aeromonas taiwanensis--1||s__Aeromonas veronii--2||s__Aeromonas veronii_A--2||s__Aestuariibacter salexigens--1||s__Agarilytica rhodophyticola--2||s__Agarivorans albus--1||s__Agarivorans gilvus--1||s__Agarivorans sp005405585--1||s__Agarivorans sp900537085--1||s__Alcaligenes sp017377875--1||s__Algibacillus agarilyticus--1||s__Algibacillus sp003063625--1||s__Aliagarivorans marinus--1||s__Aliagarivorans taiwanensis--1||s__Aliidiomarina celeris--1||s__Aliidiomarina minuta--1||s__Alkalimonas amylolytica--1||s__Allochromatium humboldtianum--1||s__Allochromatium tepidum--1||s__Allochromatium vinosum--1||s__Allochromatium warmingii--1||s__Alteromonas chungwhensis--1||s__Alteromonas ponticola--1||s__Alteromonas sp018860965--1||s__Amantichitinum sp001313065--15||s__Amantichitinum ursilacus--19||s__Anaerobiospirillum sp900543125--1||s__Anaerocolumna jejuensis--1||s__Andreprevotia chitinilytica--15||s__Andreprevotia lacus--12||s__Andreprevotia sp009848685--13||s__Aquaspirillum serpens--11||s__Aquicoccus porphyridii--1||s__Aquimonas sp002068275--1||s__Aquitalea aquatilis--18||s__Aquitalea denitrificans--18||s__Aquitalea magnusonii--18||s__Aquitalea magnusonii_B--20||s__Aquitalea magnusonii_C--18||s__Aquitalea pelogenes--21||s__Aquitalea sp003693445--10||s__Aquitalea sp013391415--24||s__Aquitalea sp019232735--9||s__Arenimonas sp001801685--1||s__Arhodomonas aquaeolei--1||s__Aromatoleum anaerobium--4||s__Aromatoleum bremense--5||s__Aromatoleum buckelii--2||s__Aromatoleum diolicum--4||s__Aromatoleum evansii--4||s__Aromatoleum petrolei--8||s__Aromatoleum sp000349945--8||s__Aromatoleum sp001190925--4||s__Aromatoleum sp001274695--2||s__Aromatoleum sp003628555--1||s__Aromatoleum sp014822185--5||s__Aromatoleum toluclasticum--3||s__Aromatoleum tolulyticum--5||s__Aromatoleum toluolicum--6||s__Aromatoleum toluvorans--2||s__Arsukibacterium sp002415085--1||s__Atlantibacter hermannii--1||s__Azo-2 sp018906035--9||s__Azoarcus indigens--15||s__Azoarcus olearius--9||s__Azoarcus sp006496635--9||s__Azoarcus sp012911025--16||s__Azoarcus_C communis--17||s__Azoarcus_C communis_A--5||s__Azoarcus_C communis_B--5||s__Azoarcus_C sp018122735--8||s__Azoarcus_D pumilus--4||s__Azoarcus_D sp013911595--6||s__Azoarcus_E halotolerans--5||s__Azoarcus_F taiwanensis--6||s__Azomonas agilis--2||s__Azonexus agitatus--7||s__Azonexus aromaticus_A--5||s__Azonexus aromaticus_B--9||s__Azonexus denitrificans--13||s__Azonexus fungiphilus--12||s__Azonexus hortensis--12||s__Azonexus hydrophilus--9||s__Azonexus hydrophilus_A--10||s__Azonexus sp002345845--6||s__Azonexus sp002425245--9||s__Azonexus sp002470165--3||s__Azonexus sp002840765--8||s__Azonexus sp002840785--9||s__Azonexus sp002842145--7||s__Azonexus sp002842345--6||s__Azonexus sp003441615--4||s__Azonexus sp003583745--19||s__Azonexus sp004379165--4||s__Azonexus sp008080565--6||s__Azonexus sp008711155--8||s__Azonexus sp008933675--6||s__Azonexus sp009469585--2||s__Azonexus sp009779265--5||s__Azonexus sp009782025--1||s__Azonexus sp011391255--1||s__Azonexus sp012275485--14||s__Azonexus sp012839675--9||s__Azonexus sp013335535--7||s__Azonexus sp016705475--3||s__Azonexus sp016709495--8||s__Azonexus sp016709965--6||s__Azonexus sp016721185--4||s__Azonexus sp016790815--2||s__Azonexus sp016790885--5||s__Azonexus sp016791065--5||s__Azonexus sp016864195--10||s__Azonexus sp017983615--3||s__Azonexus sp018261895--8||s__Azonexus sp018261905--7||s__Azonexus sp018262195--7||s__Azonexus sp018780195--5||s__Azonexus sp018828385--8||s__Azonexus sp900549295--7||s__Azonexus sp903922075--2||s__Azonexus sp903930395--4||s__Azonexus sp903951825--3||s__Azonexus sp907163225--6||s__Azospira oryzae--16||s__Azospira sp003112695--13||s__Azospira_A restricta--8||s__Azospira_A sp016183655--8||s__Azospira_A sp016710885--4||s__Azovibrio restrictus--15||s__Azovibrio restrictus_A--6||s__Azovibrio sp002340095--6||s__Azovibrio sp009777245--5||s__Azovibrio sp009777925--2||s__BOG-1155 sp002067405--1||s__Bacillus_D sp000821085--1||s__Balneatrix alpica--1||s__Burkholderia contaminans--1||s__CADEHE01 sp902826775--1||s__CAIJXJ01 sp903824575--5||s__CAIKXV01 sp014379045--1||s__CAIKXV01 sp903873475--2||s__CAILHX01 sp903834185--4||s__CAIRSR01 sp903824965--2||s__CAIRSR01 sp903881315--2||s__CAISUK01 sp903888645--6||s__CAITJF01 sp016199835--3||s__CAITJF01 sp903873725--2||s__CAITJF01 sp903892645--1||s__CAIVHB01 sp903863375--1||s__CAIVHB01 sp903867885--1||s__CAIVHB01 sp903893215--1||s__CAIVHB01 sp903905585--3||s__CAIYYX01 sp903832735--9||s__CAIYYX01 sp903904605--6||s__CAIYYX01 sp903930535--3||s__CAIZGN01 sp903932505--1||s__CAJAWW01 sp903946745--3||s__CAJBIL01 sp903939665--3||s__CAJBIL01 sp903953145--4||s__CTSoil-075 sp017889585--1||s__Caldichromatium japonicum--2||s__Calditerrivibrio nitroreducens--1||s__Calditerrivibrio nitroreducens_A--1||s__Campylobacter_D sp008633915--1||s__Campylobacter_D troglodytis--2||s__Campylobacter_E sp018501205--1||s__Celerinatantimonas diazotrophica--2||s__Cellvibrio sp903858205--1||s__Chimaeribacter arupi--1||s__Chimaeribacter californicus--1||s__Chimaeribacter coloradensis--1||s__Chimaeribacter sp005491205--1||s__Chitinibacter fontanus--16||s__Chitinibacter sp009760905--11||s__Chitinibacter sp013403565--11||s__Chitinibacter tainanensis--15||s__Chitinilyticum aquatile--13||s__Chitinilyticum litopenaei--13||s__Chitinilyticum litopenaei_A--12||s__Chitinimonas arctica--9||s__Chitinimonas koreensis--11||s__Chitinimonas sp002735695--5||s__Chitinimonas taiwanensis--14||s__Chitiniphilus eburneus--15||s__Chitiniphilus shinanonensis--16||s__Chitinivorax sp005503445--13||s__Chitinivorax tropicus--9||s__Chitinolyticbacter meiyuanensis--9||s__Chromatium minus--2||s__Chromatium okenii--2||s__Chromatium okenii_A--2||s__Chromatium sp903866365--2||s__Chromatium sp903897335--1||s__Chromatium violascens--2||s__Chromatium weissei--2||s__Chromobacterium alkanivorans--14||s__Chromobacterium amazonense--17||s__Chromobacterium haemolyticum--18||s__Chromobacterium haemolyticum_A--13||s__Chromobacterium paludis--16||s__Chromobacterium phragmitis--12||s__Chromobacterium sp001043555--15||s__Chromobacterium sp002213445--17||s__Chromobacterium sp002848345--15||s__Chromobacterium sp002924365--16||s__Chromobacterium sp003052555--14||s__Chromobacterium sp016428945--15||s__Chromobacterium sphagni--16||s__Chromobacterium subtsugae--16||s__Chromobacterium vaccinii--16||s__Chromobacterium vaccinii_A--16||s__Chromobacterium violaceum--15||s__Chromohalobacter israelensis--1||s__Chromohalobacter japonicus--1||s__Chromohalobacter marismortui--1||s__Chromohalobacter salexigens_A--1||s__Chrysiogenes arsenatis--1||s__Cognaticolwellia aestuarii--1||s__Cognaticolwellia sp003971255--1||s__Colwellia sp002162675--1||s__Colwellia sp009832865--1||s__Colwellia sp018860915--1||s__Comamonas sp019104825--1||s__Crenobacter cavernae--10||s__Crenobacter luteus--8||s__Cronobacter sakazakii--1||s__Cytobacillus gottheilii--1||s__Cytobacillus gottheilii_A--1||s__DAT-1 sp019084025--5||s__Dactylopiibacterium carminicum--15||s__Dactylopiibacterium sp002307175--28||s__Dactylopiibacterium sp002855595--22||s__Dactylopiibacterium sp018262235--16||s__Deefgea chitinilytica--10||s__Deefgea rivuli--11||s__Deefgea sp013284055--10||s__Denitratisoma oestradiolicum--5||s__Denitratisoma sp007833355--6||s__Denitromonas halophilus--4||s__Denitromonas halophilus_A--5||s__Denitromonas sp008501585--6||s__Denitromonas sp010983895--4||s__Denitromonas sp017309585--12||s__Denitromonas sp018524365--8||s__Desulfobacillus denitrificans--3||s__Desulfobacillus sp002840845--3||s__Desulfobacillus sp003105015--4||s__Desulfobacillus sp011526165--1||s__Desulfobacillus sp016214145--1||s__Desulfobacillus sp016703785--3||s__Desulfobacillus sp016791205--3||s__Desulfobacillus sp018262775--3||s__Desulfobacillus sp018262875--2||s__Desulfobulbus sp009778955--1||s__Elstera litoralis--1||s__Enterobacter_D kobei_A--1||s__Enterobacter_D sp001888805--1||s__Enterobacter_D sp019218745--1||s__Enterobacter_D sp900116015--1||s__Erwinia aphidicola--1||s__Erwinia billingiae--2||s__Erwinia mallotivora--1||s__Erwinia oleae--1||s__Erwinia persicina--1||s__Erwinia persicina_A--1||s__Erwinia psidii--1||s__Erwinia rhapontici--1||s__Erwinia sp000599885--1||s__Erwinia sp003512805--1||s__Erwinia sp003937915--1||s__Erwinia sp007981265--1||s__Erwinia sp019132875--1||s__Erwinia sp900068895--1||s__Erwinia_B gerundensis--2||s__FEN-1143 sp903911905--1||s__Fen-999 sp003157035--2||s__Fen-999 sp003158255--1||s__Fen-999 sp016235765--5||s__Fen-999 sp016704145--1||s__Fen-999 sp016880655--3||s__Fen-999 sp018819515--2||s__Ferriphaselus amnicola--1||s__Ferriphaselus sp000746095--3||s__Ferriphaselus sp016234685--2||s__Ferrovum myxofaciens--3||s__Ferrovum sp010435995--2||s__Formivibrio citricus--15||s__Formivibrio sp018261735--16||s__Ga0074130 sp001464495--3||s__Ga0077523 sp001464695--1||s__Ga0077526 sp001464765--2||s__Ga0077526 sp001464895--4||s__Ga0077526 sp016125475--2||s__Ga0077526 sp016713305--6||s__Gallaecimonas mangrovi--1||s__Gallaecimonas pentaromativorans--1||s__Gallaecimonas xiamenensis--1||s__Gallionella acididurans--2||s__Gallionella capsiferriformans--4||s__Gallionella kumadai--2||s__Gallionella sp001801025--3||s__Gallionella sp001801055--2||s__Gallionella sp001801085--1||s__Gallionella sp001801105--3||s__Gallionella sp001801215--3||s__Gallionella sp002381565--1||s__Gallionella sp002780675--1||s__Gallionella sp004298605--1||s__Gallionella sp013043965--1||s__Gallionella sp013141315--1||s__Gallionella sp016195965--4||s__Gallionella sp016197305--3||s__Gallionella sp016218415--1||s__Gallionella sp016218475--2||s__Gallionella sp903858965--3||s__Gallionella sp903876685--8||s__Gallionella sp903934275--3||s__Geothrix sp013390615--1||s__Geothrix sp016721195--1||s__Geothrix sp903863195--1||s__Giesbergeria sp010020825--1||s__Glaciecola ruwaisensis--1||s__Glaciecola sp002340325--1||s__Gulbenkiania mobilis--9||s__Gynuella sunshinyii--1||s__Hahella chejuensis--1||s__Hahella sp004135205--1||s__Hahella sp018986435--1||s__Halomonas_C sp001577635--1||s__Halomonas_C sp010993675--1||s__Halomonas_C xianhensis--1||s__Halothiobacillus sp002281295--1||s__Helicobacter_A aurati--1||s__Helicobacter_A bilis--1||s__Helicobacter_A bilis_A--1||s__Helicobacter_A bilis_B--1||s__Helicobacter_A didelphidarum--1||s__Helicobacter_A muridarum--1||s__Helicobacter_A rappini--1||s__Helicobacter_A sanguini--1||s__Helicobacter_A trogontum--1||s__Helicobacter_B canis--1||s__Helicobacter_B canis_B--1||s__Helicobacter_B fennelliae--1||s__Helicobacter_B macacae--1||s__Helicobacter_B sp001854545--1||s__Helicobacter_B sp017502485--1||s__Helicobacter_C cinaedi--1||s__Helicobacter_C hepaticus--1||s__Helicobacter_C jaachi--1||s__Helicobacter_C japonicus--1||s__Helicobacter_C labetoulli--1||s__Helicobacter_C magdeburgensis--1||s__Helicobacter_C marmotae--1||s__Helicobacter_C sp000765665--1||s__Helicobacter_C sp910577135--1||s__Helicobacter_C typhlonius--1||s__Helicobacter_D burdigaliensis--1||s__Helicobacter_D canadensis--1||s__Helicobacter_D ganmani--1||s__Helicobacter_D pullorum--1||s__Helicobacter_D rodentium--1||s__Helicobacter_D sp000765675--1||s__Helicobacter_D sp000765695--1||s__Helicobacter_D sp003288905--1||s__Helicobacter_D sp014799995--1||s__Helicobacter_D sp900770765--1||s__Helicobacter_D valdiviensis--1||s__Helicobacter_D winghamensis--1||s__Helicobacter_E ailurogastricus--1||s__Helicobacter_E baculiformis--1||s__Helicobacter_E bizzozeronii--1||s__Helicobacter_E cynogastricus--1||s__Helicobacter_E felis--1||s__Helicobacter_E heilmannii--1||s__Helicobacter_E labacensis--1||s__Helicobacter_E salomonis--1||s__Helicobacter_E suis--1||s__Helicobacter_E suis_A--1||s__Helicobacter_E suis_B--1||s__Helicobacter_E vulpis--1||s__Helicobacter_F avicola--1||s__Helicobacter_F equorum_A--1||s__Helicobacter_F himalayensis--1||s__Helicobacter_F sp002287135--1||s__Helicobacter_F sp003364115--1||s__Hydrogenophilus sp019049855--1||s__Hydrogenophilus thermoluteolus--2||s__Idiomarina aquatica--1||s__Idiomarina baltica--1||s__Idiomarina fontislapidosi--1||s__Idiomarina seosinensis--1||s__Idiomarina sp001870515--1||s__Idiomarina sp002685255--1||s__Idiomarina sp002729675--2||s__Idiomarina tyrosinivorans--1||s__Idiomarina xiamenensis--1||s__Imhoffiella drewsii--2||s__Imhoffiella purpurea--1||s__Iodobacter fluviatilis--18||s__Iodobacter fluviatilis_A--9||s__Iodobacter sp000969645--13||s__Iodobacter sp002735645--15||s__Iodobacter sp003952345--5||s__Iodobacter sp011601265--16||s__Izhakiella australiensis--1||s__JAAYGT01 sp012727555--1||s__JAAYXC01 sp012516115--1||s__JAAZMF01 sp012519025--1||s__JABEVD01 sp013044025--3||s__JABEVH01 sp013043915--1||s__JACOUN01 sp016177805--4||s__JACPUX01 sp016192065--2||s__JACPVK01 sp016191795--1||s__JACQYA01 sp016208425--5||s__JACQYB01 sp016208415--1||s__JACRAR01 sp016194935--7||s__JACRAR01 sp016234745--4||s__JACRPB01 sp016214175--8||s__JADFXI01 sp015233655--1||s__JADJCP01 sp016703155--2||s__JADJDQ01 sp016702605--1||s__JADJEF01 sp016702335--5||s__JADJWY01 sp016716085--1||s__JAEUNJ01 sp016791145--4||s__JAEUNL01 sp016711925--5||s__JAEUNL01 sp016791115--4||s__JAEUNM01 sp016791105--2||s__JAEUNX01 sp016791005--4||s__JAEUNX01 sp016791025--3||s__JAEUOS01 sp016790635--1||s__JAEUOS01 sp016790695--2||s__JAFAKZ01 sp019234745--9||s__JAFZMK01 sp017444505--1||s__JAFZMK01 sp017553285--1||s__JAGTRP01 sp018261935--4||s__JAGXQV01 sp018336195--12||s__JCM-19050 sp001310455--1||s__Jeongeupia chitinilytica--11||s__Jeongeupia naejangsanensis--10||s__Jeongeupia sp001808185--10||s__Jeongeupia sp015140455--11||s__Kluyvera ascorbata_B--1||s__Kosakonia cowanii--1||s__Kosakonia sp000814905--1||s__Kosakonia sp014490785--2||s__Kushneria avicenniae--1||s__Kushneria indalinina--1||s__Kushneria konosiri--1||s__Kushneria marisflavi--1||s__Kushneria pakistanensis--1||s__Kushneria phyllosphaerae--1||s__Lacimicrobium alkaliphilum--1||s__Lacimicrobium sp002201535--2||s__Laribacter hongkongensis--12||s__Laribacter sp018055005--7||s__Leeia aquatica--10||s__Leeia oryzae--14||s__Limnobacter sp000170915--1||s__Limnobacter sp002954425--1||s__Limnobacter sp012032215--1||s__Limnobacter sp018812945--1||s__Limnobacter sp018815245--1||s__Limnobacter thiooxidans--1||s__Limnohabitans sp002778325--1||s__Limnohabitans sp009921265--1||s__MM2 sp001645185--2||s__Marichromatium bheemlicum--1||s__Marichromatium gracile--1||s__Marichromatium purpuratum--1||s__Marichromatium sp016938795--1||s__Marinobacter changyiensis--1||s__Marinobacter sp001752365--1||s__Marinobacterium alkalitolerans--1||s__Marinobacterium georgiense--1||s__Marinobacterium halophilum--1||s__Marinobacterium litorale--1||s__Marinobacterium sp019061305--1||s__Marinobacterium stanieri--1||s__Marinomonas agarivorans--1||s__Marinomonas algicola--1||s__Marinomonas colpomeniae--1||s__Marinomonas pollencensis--2||s__Marinomonas shanghaiensis--1||s__Marinomonas sp004352835--2||s__Marinomonas sp004352855--2||s__Marinomonas sp013373235--1||s__Marinomonas sp018145875--1||s__Marinomonas spartinae--2||s__Marinomonas spartinae_A--1||s__Marinomonas ushuaiensis--1||s__Marinospirillum alkaliphilum--3||s__Marinospirillum celere--2||s__Marinospirillum insulare--2||s__Marinospirillum minutulum--1||s__Marinospirillum perlucidum--2||s__Marinospirillum sp007116195--1||s__Marinospirillum sp007116865--1||s__Marinospirillum sp007119985--1||s__Marinospirillum sp012727935--2||s__Marinospirillum sp014859565--3||s__Methylocaldum sp002005105--1||s__Methylogaea sp004299145--2||s__Methylomarinum sp016097405--1||s__Methylomonas koyamae_A--3||s__Methylomonas koyamae_B--1||s__Methylomonas methanica_B--1||s__Methylomonas rhizoryzae--1||s__Methylomonas sp000515215--1||s__Methylomonas sp000702925--1||s__Methylomonas sp002083615--1||s__Methylomonas sp002928965--1||s__Methylomonas sp002929135--1||s__Methylomonas sp018335995--1||s__Methylomonas sp903858105--2||s__Methylophaga aminisulfidivorans--1||s__Methylophaga aminisulfidivorans_A--1||s__Methylophaga sp002706095--1||s__Methylophaga sulfidovorans--1||s__Methyloversatilis discipulorum--6||s__Methyloversatilis discipulorum_A--5||s__Methyloversatilis sp001713355--4||s__Methyloversatilis sp016791045--4||s__Methyloversatilis sp017984755--3||s__Methyloversatilis sp018824085--3||s__Methyloversatilis thermotolerans--6||s__Methyloversatilis universalis--5||s__Methyloversatilis universalis_A--5||s__Microvirgula aerodenitrificans--32||s__Mixta alhagi--1||s__Mixta calida--1||s__Mixta gaviniae--1||s__Mixta intestinalis--1||s__Mixta tenebrionis--1||s__Motiliproteus sediminis--1||s__Mucispirillum faecigallinarum--1||s__Mucispirillum schaedleri--1||s__Mucispirillum sp910586745--1||s__NHYN01 sp003288845--1||s__NHYN01 sp910578285--1||s__Natronorubrum halalkaliphilum--1||s__Neptunicella marina--1||s__Nitrincola alkalilacustris--1||s__Nitrincola alkalisediminis--2||s__Nitrincola lacisaponensis--1||s__Nitrincola schmidtii--1||s__Nitrincola sp007125745--1||s__Nitrincola sp007693685--2||s__Nitrincola sp008727795--1||s__Nitrincola tapanii--1||s__Nitrincola tibetensis--2||s__Nitrotoga sp003402285--1||s__Niveibacterium microcysteis--16||s__Niveibacterium sp009781175--2||s__Niveibacterium umoris--17||s__Novimethylophilus kurashikiensis--9||s__Oceanobacter kriegii--1||s__Oleibacter marinus--1||s__Oleibacter sp002298335--1||s__Oleibacter sp002331105--1||s__Oleibacter sp002724925--1||s__Oleibacter sp002733645--1||s__Oleibacter sp006212115--1||s__Oleidesulfovibrio alaskensis--1||s__Oleispira sp002632185--1||s__Oryzisolibacter propanilivorax--1||s__Oryzomicrobium terrae--12||s__PALSA-1004 sp903889565--3||s__PALSA-1004 sp903913965--1||s__PALSA-1006 sp003151655--7||s__PALSA-1006 sp004297065--2||s__PALSA-1006 sp009773615--4||s__PALSA-1006 sp903876625--7||s__PALSA-1006 sp903913145--10||s__PC08-66 sp000830255--1||s__PFJX01 sp002281555--6||s__PFJX01 sp002784045--2||s__PFJX01 sp009772925--1||s__PFJX01 sp016219425--5||s__PFJX01 sp016719465--1||s__PFJX01 sp016873935--2||s__PFJX01 sp903835655--4||s__PFJX01 sp903883985--6||s__PFJX01 sp903918705--3||s__PNJM01 sp013821865--3||s__Paenibacillus silvae--1||s__Palsa-1315 sp016200355--1||s__Paludibacterium paludis--15||s__Paludibacterium purpuratum--13||s__Paludibacterium sp018260425--15||s__Paludibacterium sp018802765--17||s__Paludibacterium sp019232825--22||s__Paludibacterium yongneupense--36||s__Pantoea agglomerans--1||s__Pantoea allii--1||s__Pantoea ananatis--1||s__Pantoea anthophila--2||s__Pantoea brenneri--1||s__Pantoea cancerogena_A--2||s__Pantoea conspicua--1||s__Pantoea deleyi--1||s__Pantoea dispersa--1||s__Pantoea dispersa_B--1||s__Pantoea endophytica--1||s__Pantoea eucalypti--1||s__Pantoea eucrina--1||s__Pantoea eucrina_A--1||s__Pantoea latae--1||s__Pantoea ludwigii_A--1||s__Pantoea ludwigii_B--1||s__Pantoea piersonii--1||s__Pantoea rodasii--2||s__Pantoea rwandensis--1||s__Pantoea rwandensis_B--1||s__Pantoea septica--1||s__Pantoea sp000175935--1||s__Pantoea sp000468095--1||s__Pantoea sp001187905--1||s__Pantoea sp002359495--1||s__Pantoea sp002419935--2||s__Pantoea sp002434205--1||s__Pantoea sp002920175--2||s__Pantoea sp003236715--1||s__Pantoea sp003512445--2||s__Pantoea sp003813865--1||s__Pantoea sp008632075--2||s__Pantoea sp009830035--1||s__Pantoea sp011752625--1||s__Pantoea sp016625195--2||s__Pantoea sp018842655--1||s__Pantoea sp018842675--1||s__Pantoea sp900115075--1||s__Pantoea sp900215435--1||s__Pantoea vagans--2||s__Pantoea vagans_C--1||s__Pantoea wallisii--1||s__Paraglaciecola sp009796745--1||s__Paraglaciecola sp011378905--1||s__Pararheinheimera sp003482455--2||s__Pararheinheimera sp017302255--1||s__Parasulfuritortus cantonensis--1||s__Parasulfuritortus sp002782005--1||s__Parasulfuritortus sp013335435--3||s__Parvibium lacunae--3||s__Pelomicrobium methylotrophicum--1||s__Pelotalea chapellei--1||s__Pelotalea sp002298925--1||s__Permianibacter fluminis--1||s__Photobacterium alginatilyticum--1||s__Photobacterium aquae--2||s__Photobacterium chitinilyticum--2||s__Photobacterium frigidiphilum--1||s__Photobacterium galatheae--1||s__Photobacterium ganghwense--1||s__Photobacterium halotolerans--1||s__Photobacterium halotolerans_A--1||s__Photobacterium indicum--1||s__Photobacterium jeanii--1||s__Photobacterium lipolyticum--1||s__Photobacterium marinum--2||s__Photobacterium profundum_A--1||s__Photobacterium proteolyticum--3||s__Photobacterium sanguinicancri--1||s__Photobacterium sp003614885--1||s__Photobacterium sp014841115--1||s__Photobacterium sp018199995--1||s__Photobacterium swingsii--1||s__Pigmentiphaga aceris--8||s__Pigmentiphaga humi--1||s__Pigmentiphaga litoralis--3||s__Pigmentiphaga litoralis_A--4||s__Pigmentiphaga sp001898625--1||s__Pigmentiphaga sp002188465--1||s__Pokkaliibacter plantistimulans--1||s__Propionivibrio aalborgensis--3||s__Propionivibrio dicarboxylicus--24||s__Propionivibrio limicola--7||s__Propionivibrio sp002304785--6||s__Propionivibrio sp003249625--12||s__Propionivibrio sp016705685--4||s__Propionivibrio sp016709335--4||s__Propionivibrio sp016790145--3||s__Propionivibrio sp017990155--16||s__Propionivibrio sp017995515--12||s__Propionivibrio sp018262095--18||s__Propionivibrio sp903886975--5||s__Propionivibrio sp903910495--1||s__Propionivibrio sp903916205--2||s__Propionivibrio sp903917505--7||s__Propionivibrio sp907163075--7||s__Pseudescherichia sp002918705--1||s__Pseudidiomarina planktonica--1||s__Pseudoalteromonas aliena--1||s__Pseudoalteromonas arctica--1||s__Pseudoalteromonas aurantia--1||s__Pseudoalteromonas citrea--1||s__Pseudoalteromonas distincta--1||s__Pseudoalteromonas fuliginea--1||s__Pseudoalteromonas haloplanktis--1||s__Pseudoalteromonas luteoviolacea--1||s__Pseudoalteromonas luteoviolacea_A--1||s__Pseudoalteromonas luteoviolacea_B--1||s__Pseudoalteromonas luteoviolacea_C--1||s__Pseudoalteromonas luteoviolacea_E--1||s__Pseudoalteromonas luteoviolacea_F--1||s__Pseudoalteromonas luteoviolacea_G--1||s__Pseudoalteromonas luteoviolacea_H--1||s__Pseudoalteromonas luteoviolacea_I--1||s__Pseudoalteromonas prydzensis--1||s__Pseudoalteromonas prydzensis_A--1||s__Pseudoalteromonas rubra--1||s__Pseudoalteromonas rubra_A--1||s__Pseudoalteromonas rubra_B--1||s__Pseudoalteromonas rubra_D--1||s__Pseudoalteromonas rubra_E--1||s__Pseudoalteromonas rubra_F--1||s__Pseudoalteromonas sp000239855--1||s__Pseudoalteromonas sp000498095--1||s__Pseudoalteromonas sp001282135--1||s__Pseudoalteromonas sp001401805--1||s__Pseudoalteromonas sp001974855--1||s__Pseudoalteromonas sp001974875--1||s__Pseudoalteromonas sp002165575--2||s__Pseudoalteromonas sp002276045--1||s__Pseudoalteromonas sp003590335--1||s__Pseudoalteromonas sp008370255--1||s__Pseudoalteromonas sp009176705--1||s__Pseudoalteromonas sp011378855--1||s__Pseudoalteromonas sp014694405--1||s__Pseudoalteromonas sp018100905--1||s__Pseudoalteromonas sp018100985--1||s__Pseudoalteromonas sp018402495--1||s__Pseudoalteromonas tunicata--1||s__Pseudoalteromonas viridis--1||s__Pseudogulbenkiania ferrooxidans_A--8||s__Pseudogulbenkiania sp000527175--12||s__Pseudogulbenkiania sp016192025--11||s__Pseudogulbenkiania subflava--7||s__Pseudohongiella sp002354805--1||s__Pseudohongiella sp002706685--1||s__Pseudohongiella sp004535785--1||s__Pseudomonas knackmussii--1||s__Pseudomonas nicosulfuronedens--2||s__Pseudomonas nitritireducens_A--1||s__Pseudomonas nitroreducens--1||s__Pseudomonas nitroreducens_A--1||s__Pseudomonas nitroreducens_B--1||s__Pseudomonas panipatensis--1||s__Pseudomonas sp000955805--1||s__Pseudomonas sp002079985--1||s__Pseudomonas sp002796985--1||s__Pseudomonas sp009189165--1||s__Pseudomonas sp014852585--1||s__Pseudomonas sp016919445--1||s__Pseudomonas sp017491605--1||s__Pseudomonas_A balearica--1||s__Pseudomonas_A chloritidismutans--1||s__Pseudomonas_A kunmingensis--1||s__Pseudomonas_A nitrititolerans--1||s__Pseudomonas_A saudiphocaensis--2||s__Pseudomonas_A songnenensis--1||s__Pseudomonas_A sp000765155--1||s__Pseudomonas_A sp003205815--1||s__Pseudomonas_A sp003488145--2||s__Pseudomonas_A sp004331835--1||s__Pseudomonas_A sp007713455--1||s__Pseudomonas_A stutzeri--1||s__Pseudomonas_A stutzeri_A--1||s__Pseudomonas_A stutzeri_AA--1||s__Pseudomonas_A stutzeri_AC--1||s__Pseudomonas_A stutzeri_AD--1||s__Pseudomonas_A stutzeri_AE--1||s__Pseudomonas_A stutzeri_AF--1||s__Pseudomonas_A stutzeri_AH--1||s__Pseudomonas_A stutzeri_AI--1||s__Pseudomonas_A stutzeri_AK--3||s__Pseudomonas_A stutzeri_AL--1||s__Pseudomonas_A stutzeri_AN--1||s__Pseudomonas_A stutzeri_B--2||s__Pseudomonas_A stutzeri_C--1||s__Pseudomonas_A stutzeri_G--1||s__Pseudomonas_A stutzeri_Q--1||s__Pseudomonas_A stutzeri_S--1||s__Pseudomonas_A stutzeri_T--1||s__Pseudomonas_A stutzeri_U--1||s__Pseudomonas_A xanthomarina_A--1||s__Pseudomonas_B asuensis--3||s__Pseudomonas_B duriflava--2||s__Pseudomonas_B luteola--1||s__Pseudomonas_B oryzihabitans--2||s__Pseudomonas_B oryzihabitans_B--2||s__Pseudomonas_B oryzihabitans_D--2||s__Pseudomonas_B oryzihabitans_E--2||s__Pseudomonas_B psychrotolerans_B--2||s__Pseudomonas_B psychrotolerans_C--3||s__Pseudomonas_B rhizoryzae--4||s__Pseudomonas_B sp001512295--4||s__Pseudomonas_C caeni_A--1||s__Pseudomonas_C sp002342705--1||s__Pseudomonas_D aestusnigri--2||s__Pseudomonas_D formosensis--1||s__Pseudomonas_D gallaeciensis--1||s__Pseudomonas_D oceani--1||s__Pseudomonas_D pachastrellae--1||s__Pseudomonas_D sabulinigri--1||s__Pseudomonas_D sabulinigri_A--1||s__Pseudomonas_D salina--1||s__Pseudomonas_D saliphila--1||s__Pseudomonas_D sp002296055--1||s__Pseudomonas_D sp002979975--1||s__Pseudomonas_D xiamenensis--1||s__Pseudomonas_D yangmingensis--1||s__Pseudomonas_E abietaniphila--1||s__Pseudomonas_E alcaligenes_A--1||s__Pseudomonas_E alcaligenes_B--2||s__Pseudomonas_E alcaligenes_C--2||s__Pseudomonas_E alcaliphila--2||s__Pseudomonas_E alcaliphila_B--2||s__Pseudomonas_E alkylphenolica_A--1||s__Pseudomonas_E alkylphenolica_B--1||s__Pseudomonas_E allokribbensis--2||s__Pseudomonas_E amygdali--2||s__Pseudomonas_E anatoliensis--2||s__Pseudomonas_E anguilliseptica--2||s__Pseudomonas_E antarctica--1||s__Pseudomonas_E antarctica_A--2||s__Pseudomonas_E argentinensis--1||s__Pseudomonas_E argentinensis_B--1||s__Pseudomonas_E arsenicoxydans--1||s__Pseudomonas_E arsenicoxydans_A--1||s__Pseudomonas_E asiatica--1||s__Pseudomonas_E asplenii--5||s__Pseudomonas_E asplenii_A--1||s__Pseudomonas_E asturiensis--3||s__Pseudomonas_E atacamensis--2||s__Pseudomonas_E avellanae--1||s__Pseudomonas_E azotoformans--3||s__Pseudomonas_E azotoformans_A--2||s__Pseudomonas_E azotoformans_B--3||s__Pseudomonas_E baetica--2||s__Pseudomonas_E baltica--1||s__Pseudomonas_E batumici--1||s__Pseudomonas_E bijieensis--1||s__Pseudomonas_E bohemica--1||s__Pseudomonas_E borbori--1||s__Pseudomonas_E brassicacearum--1||s__Pseudomonas_E brassicacearum_A--1||s__Pseudomonas_E brassicacearum_D--1||s__Pseudomonas_E brenneri--1||s__Pseudomonas_E campi--1||s__Pseudomonas_E canadensis--3||s__Pseudomonas_E cannabina--1||s__Pseudomonas_E capeferrum_A--1||s__Pseudomonas_E capsici--4||s__Pseudomonas_E caricapapayae--3||s__Pseudomonas_E caspiana--4||s__Pseudomonas_E cedrina--3||s__Pseudomonas_E cerasi--3||s__Pseudomonas_E chengduensis--2||s__Pseudomonas_E chengduensis_A--2||s__Pseudomonas_E chlororaphis--1||s__Pseudomonas_E chlororaphis_D--1||s__Pseudomonas_E chlororaphis_E--1||s__Pseudomonas_E chlororaphis_F--1||s__Pseudomonas_E chlororaphis_G--5||s__Pseudomonas_E cichorii--4||s__Pseudomonas_E cichorii_B--3||s__Pseudomonas_E cichorii_C--3||s__Pseudomonas_E cichorii_D--3||s__Pseudomonas_E composti--2||s__Pseudomonas_E congelans--3||s__Pseudomonas_E corrugata--1||s__Pseudomonas_E costantinii--1||s__Pseudomonas_E cremoricolorata_A--1||s__Pseudomonas_E cremoris--1||s__Pseudomonas_E crudilactis--2||s__Pseudomonas_E cuatrocienegasensis--3||s__Pseudomonas_E cyclaminis--3||s__Pseudomonas_E edaphica--1||s__Pseudomonas_E entomophila_A--1||s__Pseudomonas_E entomophila_B--1||s__Pseudomonas_E eucalypticola--1||s__Pseudomonas_E extremaustralis--1||s__Pseudomonas_E extremorientalis--3||s__Pseudomonas_E fildesensis--2||s__Pseudomonas_E floridensis--3||s__Pseudomonas_E fluorescens--3||s__Pseudomonas_E fluorescens_AA--1||s__Pseudomonas_E fluorescens_AJ--1||s__Pseudomonas_E fluorescens_AM--4||s__Pseudomonas_E fluorescens_AN--3||s__Pseudomonas_E fluorescens_AO--2||s__Pseudomonas_E fluorescens_AP--2||s__Pseudomonas_E fluorescens_B--2||s__Pseudomonas_E fluorescens_BA--1||s__Pseudomonas_E fluorescens_BB--2||s__Pseudomonas_E fluorescens_BC--1||s__Pseudomonas_E fluorescens_BD--2||s__Pseudomonas_E fluorescens_BE--2||s__Pseudomonas_E fluorescens_BF--2||s__Pseudomonas_E fluorescens_BG--1||s__Pseudomonas_E fluorescens_BH--1||s__Pseudomonas_E fluorescens_BI--1||s__Pseudomonas_E fluorescens_BJ--3||s__Pseudomonas_E fluorescens_BM--2||s__Pseudomonas_E fluorescens_BN--1||s__Pseudomonas_E fluorescens_BO--1||s__Pseudomonas_E fluorescens_BQ--1||s__Pseudomonas_E fluorescens_BR--1||s__Pseudomonas_E fluorescens_BT--3||s__Pseudomonas_E fluorescens_BU--2||s__Pseudomonas_E fluorescens_BV--2||s__Pseudomonas_E fluorescens_BW--2||s__Pseudomonas_E fluorescens_BY--2||s__Pseudomonas_E fluorescens_C--4||s__Pseudomonas_E fluorescens_G--2||s__Pseudomonas_E fluorescens_K--1||s__Pseudomonas_E fluorescens_M--2||s__Pseudomonas_E fluorescens_Q--2||s__Pseudomonas_E fluorescens_T--1||s__Pseudomonas_E fluorescens_W--2||s__Pseudomonas_E fluvialis--1||s__Pseudomonas_E foliumensis--2||s__Pseudomonas_E frederiksbergensis--1||s__Pseudomonas_E frederiksbergensis_A--1||s__Pseudomonas_E frederiksbergensis_D--1||s__Pseudomonas_E frederiksbergensis_F--2||s__Pseudomonas_E frederiksbergensis_G--2||s__Pseudomonas_E fulgida--4||s__Pseudomonas_E fuscovaginae_A--4||s__Pseudomonas_E fuscovaginae_B--4||s__Pseudomonas_E gessardii--1||s__Pseudomonas_E gingeri_A--3||s__Pseudomonas_E gingeri_B--2||s__Pseudomonas_E gingeri_C--1||s__Pseudomonas_E gingeri_D--2||s__Pseudomonas_E glycinae--2||s__Pseudomonas_E gozinkensis--2||s__Pseudomonas_E graminis--3||s__Pseudomonas_E graminis_B--2||s__Pseudomonas_E graminis_C--4||s__Pseudomonas_E granadensis--2||s__Pseudomonas_E gregormendelii--1||s__Pseudomonas_E grimontii--3||s__Pseudomonas_E guguanensis--1||s__Pseudomonas_E haemolytica--1||s__Pseudomonas_E helmanticensis--2||s__Pseudomonas_E huaxiensis--1||s__Pseudomonas_E iridis--2||s__Pseudomonas_E japonica--1||s__Pseudomonas_E japonica_A--1||s__Pseudomonas_E juntendi--2||s__Pseudomonas_E kairouanensis--1||s__Pseudomonas_E khazarica--2||s__Pseudomonas_E kielensis--1||s__Pseudomonas_E kilonensis--2||s__Pseudomonas_E kilonensis_B--1||s__Pseudomonas_E kitaguniensis--1||s__Pseudomonas_E koreensis--1||s__Pseudomonas_E koreensis_A--2||s__Pseudomonas_E koreensis_B--2||s__Pseudomonas_E koreensis_C--2||s__Pseudomonas_E koreensis_E--1||s__Pseudomonas_E kribbensis--2||s__Pseudomonas_E lactis--2||s__Pseudomonas_E laurentiana--1||s__Pseudomonas_E laurylsulfatiphila--1||s__Pseudomonas_E laurylsulfativorans--2||s__Pseudomonas_E leptonychotis--1||s__Pseudomonas_E libanensis--1||s__Pseudomonas_E lini--1||s__Pseudomonas_E lurida--3||s__Pseudomonas_E lutea--1||s__Pseudomonas_E mandelii--1||s__Pseudomonas_E mandelii_B--1||s__Pseudomonas_E mandelii_C--1||s__Pseudomonas_E mandelii_D--1||s__Pseudomonas_E marginalis--4||s__Pseudomonas_E marginalis_B--3||s__Pseudomonas_E massiliensis--1||s__Pseudomonas_E mediterranea--2||s__Pseudomonas_E mendocina--1||s__Pseudomonas_E mendocina_C--2||s__Pseudomonas_E mendocina_D--1||s__Pseudomonas_E migulae--4||s__Pseudomonas_E mohnii--2||s__Pseudomonas_E monteilii_A--1||s__Pseudomonas_E monteilii_C--1||s__Pseudomonas_E moorei--2||s__Pseudomonas_E moraviensis_A--2||s__Pseudomonas_E mucoides--1||s__Pseudomonas_E neoaurantiaca--1||s__Pseudomonas_E neuropathica--2||s__Pseudomonas_E oleovorans_B--2||s__Pseudomonas_E orientalis--3||s__Pseudomonas_E orientalis_A--3||s__Pseudomonas_E orientalis_B--3||s__Pseudomonas_E ovata--1||s__Pseudomonas_E palleroniana--3||s__Pseudomonas_E paracarnis--3||s__Pseudomonas_E parafulva_A--1||s__Pseudomonas_E paralactis--2||s__Pseudomonas_E peli--2||s__Pseudomonas_E pisciculturae--2||s__Pseudomonas_E piscis--1||s__Pseudomonas_E poae--4||s__Pseudomonas_E prosekii--1||s__Pseudomonas_E protegens--1||s__Pseudomonas_E protegens_A--2||s__Pseudomonas_E protegens_B--2||s__Pseudomonas_E proteolytica--1||s__Pseudomonas_E putida_A--1||s__Pseudomonas_E putida_G--2||s__Pseudomonas_E putida_S--1||s__Pseudomonas_E putida_T--1||s__Pseudomonas_E quercus--2||s__Pseudomonas_E reactans--2||s__Pseudomonas_E reidholzensis--1||s__Pseudomonas_E rhodesiae--3||s__Pseudomonas_E salomonii--1||s__Pseudomonas_E saponiphila--2||s__Pseudomonas_E sediminis--2||s__Pseudomonas_E sichuanensis--1||s__Pseudomonas_E sihuiensis--2||s__Pseudomonas_E silesiensis--1||s__Pseudomonas_E simiae--3||s__Pseudomonas_E sivasensis--4||s__Pseudomonas_E sp000242655--1||s__Pseudomonas_E sp000263855--1||s__Pseudomonas_E sp000282195--1||s__Pseudomonas_E sp000282275--1||s__Pseudomonas_E sp000282315--1||s__Pseudomonas_E sp000282375--1||s__Pseudomonas_E sp000282415--1||s__Pseudomonas_E sp000282455--1||s__Pseudomonas_E sp000282475--1||s__Pseudomonas_E sp000282515--2||s__Pseudomonas_E sp000346755--2||s__Pseudomonas_E sp000416235--2||s__Pseudomonas_E sp000418555--1||s__Pseudomonas_E sp000497835--1||s__Pseudomonas_E sp000631985--1||s__Pseudomonas_E sp000633255--1||s__Pseudomonas_E sp000633395--1||s__Pseudomonas_E sp000690905--1||s__Pseudomonas_E sp000761545--2||s__Pseudomonas_E sp000801235--1||s__Pseudomonas_E sp000829415--2||s__Pseudomonas_E sp000931465--1||s__Pseudomonas_E sp001269775--1||s__Pseudomonas_E sp001269805--2||s__Pseudomonas_E sp001269815--1||s__Pseudomonas_E sp001269925--4||s__Pseudomonas_E sp001297015--2||s__Pseudomonas_E sp001297125--2||s__Pseudomonas_E sp001308855--3||s__Pseudomonas_E sp001421885--1||s__Pseudomonas_E sp001427125--1||s__Pseudomonas_E sp001446935--1||s__Pseudomonas_E sp001465025--1||s__Pseudomonas_E sp001547895--2||s__Pseudomonas_E sp001592875--2||s__Pseudomonas_E sp001655595--2||s__Pseudomonas_E sp001655615--1||s__Pseudomonas_E sp001705835--1||s__Pseudomonas_E sp001830395--1||s__Pseudomonas_E sp001945445--1||s__Pseudomonas_E sp001952855--2||s__Pseudomonas_E sp001984065--2||s__Pseudomonas_E sp002000165--1||s__Pseudomonas_E sp002018875--3||s__Pseudomonas_E sp002029345--1||s__Pseudomonas_E sp002080045--1||s__Pseudomonas_E sp002112385--2||s__Pseudomonas_E sp002112885--2||s__Pseudomonas_E sp002113045--2||s__Pseudomonas_E sp002113125--2||s__Pseudomonas_E sp002113375--2||s__Pseudomonas_E sp002113595--1||s__Pseudomonas_E sp002204795--2||s__Pseudomonas_E sp002263605--1||s__Pseudomonas_E sp002282595--1||s__Pseudomonas_E sp002338065--1||s__Pseudomonas_E sp002354655--1||s__Pseudomonas_E sp002356535--1||s__Pseudomonas_E sp002379585--1||s__Pseudomonas_E sp002383725--3||s__Pseudomonas_E sp002419965--1||s__Pseudomonas_E sp002699985--1||s__Pseudomonas_E sp002753995--1||s__Pseudomonas_E sp002803095--2||s__Pseudomonas_E sp002814235--1||s__Pseudomonas_E sp002836515--2||s__Pseudomonas_E sp002840155--2||s__Pseudomonas_E sp002843585--1||s__Pseudomonas_E sp002843605--3||s__Pseudomonas_E sp002874965--1||s__Pseudomonas_E sp002878485--1||s__Pseudomonas_E sp002901475--1||s__Pseudomonas_E sp002979555--1||s__Pseudomonas_E sp002980155--1||s__Pseudomonas_E sp003013355--1||s__Pseudomonas_E sp003014915--1||s__Pseudomonas_E sp003033885--1||s__Pseudomonas_E sp003050835--2||s__Pseudomonas_E sp003052515--1||s__Pseudomonas_E sp003053605--2||s__Pseudomonas_E sp003053805--2||s__Pseudomonas_E sp003060885--2||s__Pseudomonas_E sp003061005--1||s__Pseudomonas_E sp003097075--3||s__Pseudomonas_E sp003151075--1||s__Pseudomonas_E sp003208235--4||s__Pseudomonas_E sp003208475--1||s__Pseudomonas_E sp003595175--2||s__Pseudomonas_E sp003596405--2||s__Pseudomonas_E sp003605735--1||s__Pseudomonas_E sp003696305--2||s__Pseudomonas_E sp003851685--2||s__Pseudomonas_E sp003852235--3||s__Pseudomonas_E sp003852405--2||s__Pseudomonas_E sp003935425--2||s__Pseudomonas_E sp004011755--2||s__Pseudomonas_E sp004124275--2||s__Pseudomonas_E sp004136015--1||s__Pseudomonas_E sp004310295--1||s__Pseudomonas_E sp004353925--1||s__Pseudomonas_E sp004364435--1||s__Pseudomonas_E sp004519405--3||s__Pseudomonas_E sp005508865--1||s__Pseudomonas_E sp005938045--1||s__Pseudomonas_E sp006227205--2||s__Pseudomonas_E sp007828215--2||s__Pseudomonas_E sp008370045--1||s__Pseudomonas_E sp009761815--2||s__Pseudomonas_E sp009763245--1||s__Pseudomonas_E sp009764265--1||s__Pseudomonas_E sp009764645--1||s__Pseudomonas_E sp009799925--1||s__Pseudomonas_E sp009834515--2||s__Pseudomonas_E sp009834565--1||s__Pseudomonas_E sp009861525--1||s__Pseudomonas_E sp009866765--3||s__Pseudomonas_E sp009905615--1||s__Pseudomonas_E sp009908285--1||s__Pseudomonas_E sp009932725--1||s__Pseudomonas_E sp010095445--1||s__Pseudomonas_E sp011369485--1||s__Pseudomonas_E sp012844475--4||s__Pseudomonas_E sp012935755--1||s__Pseudomonas_E sp012985665--1||s__Pseudomonas_E sp013359595--1||s__Pseudomonas_E sp013359695--1||s__Pseudomonas_E sp013385985--1||s__Pseudomonas_E sp013386585--1||s__Pseudomonas_E sp013386825--2||s__Pseudomonas_E sp014164785--1||s__Pseudomonas_E sp014174475--1||s__Pseudomonas_E sp014207255--5||s__Pseudomonas_E sp014268505--2||s__Pseudomonas_E sp014268655--1||s__Pseudomonas_E sp014268745--1||s__Pseudomonas_E sp014268755--4||s__Pseudomonas_E sp014268825--1||s__Pseudomonas_E sp014270125--2||s__Pseudomonas_E sp014472415--2||s__Pseudomonas_E sp014842265--2||s__Pseudomonas_E sp014851685--3||s__Pseudomonas_E sp016518545--1||s__Pseudomonas_E sp016650635--1||s__Pseudomonas_E sp016650695--1||s__Pseudomonas_E sp016651105--1||s__Pseudomonas_E sp016651255--1||s__Pseudomonas_E sp016651305--2||s__Pseudomonas_E sp017886405--1||s__Pseudomonas_E sp017968885--1||s__Pseudomonas_E sp018325905--1||s__Pseudomonas_E sp018449655--1||s__Pseudomonas_E sp018449725--2||s__Pseudomonas_E sp018816095--1||s__Pseudomonas_E sp018826895--3||s__Pseudomonas_E sp018827205--2||s__Pseudomonas_E sp019145475--2||s__Pseudomonas_E sp019168305--1||s__Pseudomonas_E sp019200975--2||s__Pseudomonas_E sp900005815--3||s__Pseudomonas_E sp900107395--1||s__Pseudomonas_E sp900108875--1||s__Pseudomonas_E sp900109995--1||s__Pseudomonas_E sp900110765--1||s__Pseudomonas_E sp900113505--2||s__Pseudomonas_E sp900156465--1||s__Pseudomonas_E sp900187425--1||s__Pseudomonas_E sp900187455--1||s__Pseudomonas_E sp900187505--1||s__Pseudomonas_E sp900187515--2||s__Pseudomonas_E sp900187565--2||s__Pseudomonas_E sp900187605--2||s__Pseudomonas_E sp900187635--1||s__Pseudomonas_E sp900187645--2||s__Pseudomonas_E sp900475325--2||s__Pseudomonas_E sp900573885--2||s__Pseudomonas_E sp900580675--3||s__Pseudomonas_E sp900580865--2||s__Pseudomonas_E sp900581005--1||s__Pseudomonas_E sp900582195--2||s__Pseudomonas_E sp900582625--3||s__Pseudomonas_E sp900583165--2||s__Pseudomonas_E sp900585905--1||s__Pseudomonas_E sp900590755--1||s__Pseudomonas_E sp900591205--3||s__Pseudomonas_E sp900601905--2||s__Pseudomonas_E sp900602065--1||s__Pseudomonas_E sp902506495--2||s__Pseudomonas_E sp902506505--2||s__Pseudomonas_E sp902506535--2||s__Pseudomonas_E sp904067045--1||s__Pseudomonas_E straminea--1||s__Pseudomonas_E synxantha--2||s__Pseudomonas_E synxantha_A--2||s__Pseudomonas_E syringae--3||s__Pseudomonas_E syringae_A--2||s__Pseudomonas_E syringae_F--3||s__Pseudomonas_E syringae_J--1||s__Pseudomonas_E syringae_M--3||s__Pseudomonas_E syringae_P--1||s__Pseudomonas_E syringae_Q--2||s__Pseudomonas_E thivervalensis--1||s__Pseudomonas_E tolaasii--1||s__Pseudomonas_E toyotomiensis--1||s__Pseudomonas_E tremae--4||s__Pseudomonas_E triticumensis--2||s__Pseudomonas_E trivialis--4||s__Pseudomonas_E trivialis_B--3||s__Pseudomonas_E umsongensis--3||s__Pseudomonas_E veronii--2||s__Pseudomonas_E viciae--1||s__Pseudomonas_E viridiflava--4||s__Pseudomonas_E viridiflava_B--3||s__Pseudomonas_E viridiflava_C--3||s__Pseudomonas_E yamanorum--2||s__Pseudomonas_E yamanorum_A--2||s__Pseudomonas_E yamanorum_B--1||s__Pseudomonas_F furukawaii--1||s__Pseudomonas_F otitidis--2||s__Pseudomonas_F resinovorans_C--1||s__Pseudomonas_F sp001708505--1||s__Pseudomonas_F sp003234055--2||s__Pseudomonas_F sp003626975--1||s__Pseudomonas_F sp018704125--1||s__Pseudomonas_H flexibilis--1||s__Pseudomonas_H sp014836765--2||s__Pseudomonas_K guangdongensis--1||s__Pseudomonas_K sp004801855--1||s__Pseudomonas_N urumqiensis--1||s__Pseudomonas_O kuykendallii--2||s__Pseudomonas_O sp002418465--1||s__Pseudoteredinibacter isoporae--3||s__Psychrobium sp013214905--1||s__Psychromonas arctica--1||s__Psychromonas sp003318165--1||s__Psychromonas sp004378355--1||s__Psychromonas sp009828855--1||s__Psychromonas sp011378715--1||s__Psychrosphaera sp018860345--1||s__Psychrosphaera sp018861025--1||s__RBG-16-58-11 sp001770235--3||s__RBG-16-58-11 sp016235775--1||s__RBG-16-58-11 sp018781585--1||s__REBR01 sp007692645--1||s__REEB80 sp018971485--1||s__RGIG665 sp017425245--1||s__RGIG9201 sp017634675--1||s__RGIG9201 sp017635875--1||s__RI-121 sp016124455--2||s__RS62 sp002340675--1||s__Rahnella sp002951615--1||s__Ramlibacter sp016213325--1||s__Reinekea blandensis--1||s__Reinekea thalattae--1||s__Rhodocyclus tenuis--17||s__Rhodocyclus tenuis_A--14||s__Rhodoferax sp002842265--1||s__Rivicola pingtungensis--21||s__Rivicola sp002002905--25||s__Robertmurraya dakarensis--1||s__Robertmurraya korlensis--1||s__Robertmurraya sp003586445--1||s__Robertmurraya sp009917645--1||s__Rubrivivax sp018971105--1||s__Rugosibacter sp002424865--1||s__Ruminiclostridium_E sp017550775--1||s__SCTK01 sp004298905--2||s__SFHR01 sp004555545--3||s__SKWO01 sp007128895--1||s__SKYL01 sp007121755--1||s__SKYL01 sp007127935--1||s__SSSZ01 sp009469665--2||s__SSSZ01 sp009469675--4||s__SSSZ01 sp009469685--4||s__SSSZ01 sp016720065--2||s__STGJ01 sp003856275--10||s__STGJ01 sp004919095--6||s__STGJ01 sp010435965--10||s__SXIZ01 sp005779525--3||s__SZAS-79 sp016713125--1||s__Saccharospirillum alexandrii--2||s__Saccharospirillum impatiens--1||s__Saccharospirillum sp018402545--1||s__Salinicola aestuarinus--1||s__Salinicola halimionae--1||s__Salinicola halophilus--1||s__Salinicola halophyticus--1||s__Salinicola rhizosphaerae--1||s__Salinicola salarius--1||s__Salinicola salarius_A--1||s__Salinisphaera sp002433465--1||s__Salinisphaera sp002729955--1||s__Salinivibrio costicola--1||s__Salinivibrio kushneri--1||s__Salinivibrio proteolyticus--1||s__Salinivibrio sharmensis--1||s__Salinivibrio siamensis--1||s__Salinivibrio socompensis--1||s__Salinivibrio sp900141775--1||s__Shewanella algicola--1||s__Shewanella khirikhana--1||s__Shewanella litorisediminis--1||s__Shewanella maritima--1||s__Shewanella sp009663145--1||s__Shewanella sp018596335--1||s__Sideroxydans lithotrophicus--1||s__Sideroxydans sp003445795--1||s__Sideroxydans sp006218055--1||s__Sideroxydans sp011620315--1||s__Sideroxydans sp013140695--1||s__Sideroxydans sp013791855--2||s__Sideroxydans sp013824485--1||s__Sideroxydans sp016214695--1||s__Sideroxydans sp016235045--2||s__Sideroxydans sp018813765--1||s__Sideroxydans sp018814405--2||s__Sideroxydans sp018820925--2||s__Sideroxydans sp903847155--2||s__Silvimonas amylolytica--18||s__Silvimonas iriomotensis--18||s__Silvimonas terrae--18||s__Spartinivicinus ruber--1||s__Sterolibacterium denitrificans--6||s__Sterolibacterium sp018061005--1||s__Sterolibacterium sp018062105--1||s__Sterolibacterium sp019105045--5||s__Sulfuricella denitrificans--3||s__Sulfuricella sp000971475--2||s__Sulfuricella sp002784065--1||s__Sulfuricella sp018823025--3||s__Sulfurimicrobium denitrificans_A--3||s__Sulfurimicrobium lacus--4||s__Sulfurimicrobium sp003104895--2||s__Sulfurimicrobium sp018824405--2||s__Sulfurirhabdus autotrophica--1||s__Sulfurisoma sp018825305--3||s__Sulfuritalea hydrogenivorans--4||s__Sulfuritalea sp001828935--9||s__Sulfuritalea sp016192435--2||s__Sulfuritalea sp016710465--1||s__Sulfuritalea sp016712985--2||s__Sulfuritalea sp903848955--1||s__Sulfuritortus calidifontis--3||s__Sulfuritortus sp002339725--2||s__Sulfuritortus sp013389055--1||s__Sulfuritortus sp016234655--2||s__Sulfurivermis sp002376325--1||s__Sulfurospirillum barnesii--1||s__Sulfurospirillum deleyianum--1||s__Sulfurospirillum sp017860615--1||s__Superficieibacter sp001187865--1||s__Tepidiphilus baoligensis--4||s__Tepidiphilus margaritifer--4||s__Tepidiphilus sp016235745--2||s__Tepidiphilus succinatimandens--3||s__Teredinibacter haidensis--1||s__Thalassomonas actiniarum--1||s__Thalassomonas viridans--1||s__Thalassotalea euphylliae_A--1||s__Thalassotalea euphylliae_B--1||s__Thalassotalea euphylliae_C--1||s__Thalassotalea sp017744155--1||s__Thalassotalea_B profundi--1||s__Thauera aminoaromatica--3||s__Thauera butanivorans--7||s__Thauera humireducens--9||s__Thauera linaloolentis--7||s__Thauera phenylacetica--2||s__Thauera propionica--11||s__Thauera sp000310145--10||s__Thauera sp002354895--1||s__Thauera sp002422685--2||s__Thauera sp003446655--3||s__Thauera sp003963015--3||s__Thauera sp016790365--3||s__Thauera sp017302295--1||s__Thauera sp017997795--2||s__Thauera terpenica--2||s__Thauera_A hydrothermalis--3||s__Thauera_A nasutitermitis--14||s__Thauera_A rhizosphaerae--4||s__Thauera_A sp003034845--7||s__Thauera_A sp014489115--12||s__Thiobaca trueperi--3||s__Thiocystis violacea--2||s__Thiopseudomonas sp018384595--1||s__Thiorhodococcus mannitoliphagus--1||s__Thiorhodococcus violacea_A--1||s__Thiorhodospira sibirica--1||s__Thiorhodovibrio sp000228725--1||s__Thiorhodovibrio winogradskyi--1||s__Thiospirillum jenense--1||s__Tolumonas lignilytica--3||s__Tolumonas sp008015085--2||s__Tolumonas sp903931645--5||s__UBA1934 sp002068855--3||s__UBA1934 sp002337055--6||s__UBA1934 sp018262285--3||s__UBA2009 sp002314145--1||s__UBA2009 sp002706025--1||s__UBA2250 sp002347285--4||s__UBA2250 sp002347405--1||s__UBA2250 sp003966565--3||s__UBA2250 sp004323595--1||s__UBA2250 sp011391215--2||s__UBA2250 sp013426785--5||s__UBA2250 sp013791905--3||s__UBA2250 sp018333815--2||s__UBA2250 sp903930805--6||s__UBA2250 sp903950295--5||s__UBA228 sp002402635--2||s__UBA2357 sp002344625--1||s__UBA2357 sp016790005--6||s__UBA3361 sp002360535--4||s__UBA3796 sp902801565--1||s__UBA4661 sp002405405--1||s__UBA5123 sp002415465--1||s__UBA7966 sp002299125--1||s__UBA7966 sp003485715--1||s__UBA8154 sp007122565--1||s__UBA9220 sp002347615--4||s__UBA9220 sp003519965--1||s__Uliginosibacterium gangwonense--23||s__Uliginosibacterium sp016718265--13||s__Uliginosibacterium_A gangwonense_A--2||s__VBCG01 sp018241745--1||s__VEPB01 sp012026715--1||s__VIKH01 sp008080515--1||s__VIKH01 sp016213335--1||s__VIKH01 sp016223025--1||s__Ventricola sp900313545--1||s__Vibrio cidicii--1||s__Vibrio coralliilyticus--1||s__Vibrio fortis--1||s__Vibrio harveyi--1||s__Vibrio injensis--1||s__Vibrio metschnikovii--1||s__Vibrio navarrensis--1||s__Vibrio pacinii--1||s__Vibrio palustris--1||s__Vibrio panuliri--1||s__Vibrio rotiferianus--1||s__Vibrio sinaloensis_B--1||s__Vibrio sp000960595--1||s__Vibrio sp002563795--1||s__Vibrio sp013113835--1||s__Vibrio sp013114595--1||s__Vibrio sp903986855--1||s__Vibrio vulnificus--1||s__Vogesella alkaliphila--9||s__Vogesella fluminis--9||s__Vogesella indigofera--9||s__Vogesella oryzae--12||s__Vogesella sp000335715--13||s__Vogesella sp017998615--14||s__Vogesella sp900090205--11||s__Vogesella urethralis--16||s__WFHF3C12 sp013519935--1||s__WFXC01 sp015490805--3||s__WJMR01 sp014727845--1||s__WKFJ01 sp014872785--1||s__WLYX01 sp009707705--1||s__WQZF01 sp009780885--7||s__WRNU01 sp009776435--8||s__WRNU01 sp009778425--3||s__WRNU01 sp009779355--4||s__WRNU01 sp009781085--3||s__WRNU01 sp009782565--5||s__WYBJ01 sp009377585--2||s__Wolinella succinogenes--1||s__ZC4RG42 sp003242425--1||s__Zoogloea oleivorans--10||s__Zoogloea ramigera--9||s__Zoogloea sp002028455--12||s__Zoogloea sp008011925--5||s__Zoogloea sp009026175--11||s__Zoogloea sp009469605--7||s__Zoogloea sp012927165--13||s__Zoogloea sp015657735--3||s__Zoogloea sp016720685--3||s__Zoogloea sp016789125--6||s__Zoogloea sp016790385--4||s__Zoogloea sp017302315--5||s__Zoogloea sp017309145--12||s__Zoogloea sp018241665--13||s__Zoogloea sp018241685--15||s__Zoogloea sp018241725--14||s__Zooshikella sp018837975--1||s__Zymobacter palmae--1:heptad_counter=MCP-24H--1193||MCP-28H--12||MCP-34H--2||MCP-36H--5||MCP-38H--3||MCP-40H--7887||MCP-44H--118||MCP-52H--23||MCP-58H--1||MCP-64H--2:lbd_counter=4HB_MCP_1--2||CHASE3--1||Cache_3-Cache_2--3||DUF3365--1||PAS_3--10||PAS_4--2||PAS_9--2||dCache_1--1||sCache_2--6:lca_tree=c__Gammaproteobacteria:length_avg=136.86816999132697:length_max=184.0:length_min=35.0:length_std=25.430539343737674:length_sum=315618.0:mismatch_avg=14.17736339982654:mismatch_max=82.0:mismatch_min=0.0:mismatch_std=13.891467416064112:mismatch_sum=32693.0:name=N514962:qcovhsp_avg=98.9101908065915:qcovhsp_max=100.0:qcovhsp_min=95.0:qcovhsp_std=1.3960729732565236:qcovhsp_sum=228086.9:qend_avg=137.80962705984388:qend_max=185.0:qend_min=35.0:qend_std=25.971162267705225:qend_sum=317789.0:qstart_avg=2.1565481352992193:qstart_max=10.0:qstart_min=1.0:qstart_std=1.884804646822624:qstart_sum=4973.0:ref_name_counter=GB_GCA_000335715.1_protein.faa_AMYZ01000003.1_13@PF00015_full_PFAM.253.434--10||GB_GCA_000761475.1_protein.faa_JQNW01000001.1_857@PF00015_full_PFAM.250.426--3||GB_GCA_001313065.1_protein.faa_BBFD01000029.1_23@PF00015_full_PFAM.1.95--2||GB_GCA_001464495.1_protein.faa_LNDZ01000005.1_2@PF00015_full_PFAM.322.521--1||GB_GCA_001464495.1_protein.faa_LNDZ01000013.1_74@PF00015_full_PFAM.188.423--34||GB_GCA_001464495.1_protein.faa_LNDZ01000013.1_96@PF00015_full_PFAM.2.178--13||GB_GCA_001801685.1_protein.faa_MGYJ01000034.1_6@PF00015_full_PFAM.321.517--9||GB_GCA_001828935.1_protein.faa_MHZX01000067.1_73@PF00015_full_PFAM.475.654--1||GB_GCA_002083825.1_protein.faa_DAZV01000059.1_40@PF00015_full_PFAM.411.583--1||GB_GCA_002340095.1_protein.faa_DDKS01000064.1_8@PF00015_full_PFAM.335.462--1||GB_GCA_002340095.1_protein.faa_DDKS01000065.1_50@PF00015_full_PFAM.349.548--1||GB_GCA_002345025.1_protein.faa_DDUX01000086.1_20@PF00015_full_PFAM.354.418--1||GB_GCA_002422685.1_protein.faa_DITC01000008.1_42@PF00015_full_PFAM.469.663--8||GB_GCA_002425405.1_protein.faa_DIME01000047.1_13@PF00015_full_PFAM.460.657--1||GB_GCA_002455335.1_protein.faa_DKKP01000106.1_3@PF00015_full_PFAM.624.801--1||GB_GCA_002722955.1_protein.faa_PBMZ01000117.1_1@PF00015_full_PFAM.579.717--1||GB_GCA_002784045.1_protein.faa_PFJX01000057.1_8@PF00015_full_PFAM.347.530--1||GB_GCA_003105015.1_protein.faa_PQAF01000036.1_79@PF00015_full_PFAM.187.374--1||GB_GCA_003228495.1_protein.faa_QIDY01000412.1_1@PF00015_full_PFAM.499.585--4||GB_GCA_003249625.1_protein.faa_QKII01000153.1_5@PF00015_full_PFAM.303.519--2||GB_GCA_003446655.1_protein.faa_DMCZ01000123.1_18@PF00015_full_PFAM.308.486--3||GB_GCA_003446655.1_protein.faa_DMCZ01000165.1_44@PF00015_full_PFAM.463.661--4||GB_GCA_003963015.1_protein.faa_RXJY01000299.1_29@PF00015_full_PFAM.459.660--2||GB_GCA_004138175.2_protein.faa_RYFE02000090.1_1@PF00015_full_PFAM.402.545--1||GB_GCA_007748075.1_protein.faa_CP036280.1_1935@PF00015_full_PFAM.328.523--1||GB_GCA_008501585.1_protein.faa_QQUN01000005.1_156@PF00015_full_PFAM.325.527--13||GB_GCA_008501585.1_protein.faa_QQUN01000018.1_86@PF00015_full_PFAM.465.665--122||GB_GCA_008501585.1_protein.faa_QQUN01000021.1_134@PF00015_full_PFAM.453.658--38||GB_GCA_008501585.1_protein.faa_QQUN01000054.1_70@PF00015_full_PFAM.340.528--134||GB_GCA_008501585.1_protein.faa_QQUN01000078.1_105@PF00015_full_PFAM.170.372--149||GB_GCA_009377585.1_protein.faa_WHTS01000047.1_3@PF00015_full_PFAM.337.527--80||GB_GCA_009377585.1_protein.faa_WHTS01000057.1_11@PF00015_full_PFAM.333.523--96||GB_GCA_013140455.1_protein.faa_JABFSU010000001.1_43@PF00015_full_PFAM.349.530--1||GB_GCA_013821865.1_protein.faa_PNJM01000002.1_3@PF00015_full_PFAM.337.529--1||GB_GCA_013911595.1_protein.faa_JACESY010000003.1_15@PF00015_full_PFAM.354.541--2||GB_GCA_016177805.1_protein.faa_JACOUN010000112.1_34@PF00015_full_PFAM.340.526--1||GB_GCA_016192025.1_protein.faa_JACPUY010000147.1_6@PF00015_full_PFAM.354.436--1||GB_GCA_016194935.1_protein.faa_JACQAO010000058.1_2@PF00015_full_PFAM.331.524--1||GB_GCA_016208425.1_protein.faa_JACQYA010000184.1_7@PF00015_full_PFAM.325.515--1||GB_GCA_016707425.1_protein.faa_JADJHU010000015.1_813@PF00015_full_PFAM.461.635--1||GB_GCA_016709495.1_protein.faa_JADJMS010000022.1_24@PF00015_full_PFAM.145.265--1||GB_GCA_016788625.1_protein.faa_JAEUQX010000085.1_14@PF00015_full_PFAM.158.348--1||GB_GCA_016790885.1_protein.faa_JAEUOE010000219.1_7@PF00015_full_PFAM.342.525--1||GB_GCA_017997795.1_protein.faa_JAGOEI010000139.1_1@PF00015_full_PFAM.266.433--13||GB_GCA_017998615.1_protein.faa_JAGOCW010000138.1_5@PF00015_full_PFAM.319.533--3||GB_GCA_018336195.1_protein.faa_JAGXQV010000192.1_11@PF00015_full_PFAM.339.538--2||GB_GCA_019200975.1_protein.faa_JAHTMR010000017.1_87@PF00015_full_PFAM.349.536--1||GB_GCA_019240375.1_protein.faa_JAFAYN010000537.1_2@PF00015_full_PFAM.481.674--1||GB_GCA_900475325.1_protein.faa_LS483371.1_3282@PF00015_full_PFAM.273.438--1||GB_GCA_903834925.1_protein.faa_CAILLA010000182.1_11@PF00015_full_PFAM.396.576--1||GB_GCA_903858205.1_protein.faa_CAIOHY010000304.1_10@PF00015_full_PFAM.169.371--2||GB_GCA_903873475.1_protein.faa_CAIQON010000101.1_3@PF00015_full_PFAM.339.533--1||GB_GCA_903876625.1_protein.faa_CAIRAO010000060.1_27@PF00015_full_PFAM.315.526--1||GB_GCA_903889565.1_protein.faa_CAISYC010000025.1_12@PF00015_full_PFAM.148.370--9||GB_GCA_903913965.1_protein.faa_CAIWNB010000286.1_16@PF00015_full_PFAM.182.374--5||GB_GCA_903924765.1_protein.faa_CAIYCT010000083.1_8@PF00015_full_PFAM.60.233--1||GB_GCA_903946745.1_protein.faa_CAJAWW010000111.1_4@PF00015_full_PFAM.470.656--2||RS_GCF_000170915.1_protein.faa_NZ_ABCT01000015.1_85@PF00015_full_PFAM.339.526--1||RS_GCF_000228725.2_protein.faa_NZ_JH603170.1_1144@PF00015_full_PFAM.1.80--1||RS_GCF_000310185.1_protein.faa_NZ_AMXD01000122.1_9@PF00015_full_PFAM.342.516--5||RS_GCF_000310185.1_protein.faa_NZ_AMXD01000226.1_2@PF00015_full_PFAM.267.432--3||RS_GCF_000310225.1_protein.faa_NZ_AMXF01000153.1_3@PF00015_full_PFAM.464.660--2||RS_GCF_000373965.1_protein.faa_NZ_KB892864.1_59@PF00015_full_PFAM.324.528--1||RS_GCF_000385375.1_protein.faa_NZ_ARVV01000001.1_3741@PF00015_full_PFAM.463.647--1||RS_GCF_000420525.1_protein.faa_NZ_ATVC01000047.1_10@PF00015_full_PFAM.351.542--1||RS_GCF_000428465.1_protein.faa_NZ_KE386746.1_120@PF00015_full_PFAM.324.529--5||RS_GCF_000429605.1_protein.faa_NZ_AUCE01000012.1_496@PF00015_full_PFAM.330.526--2||RS_GCF_000429605.1_protein.faa_NZ_AUCE01000017.1_97@PF00015_full_PFAM.350.519--1||RS_GCF_000429605.1_protein.faa_NZ_KE386926.1_197@PF00015_full_PFAM.464.668--1||RS_GCF_000443165.1_protein.faa_NZ_ATJV01000073.1_11@PF00015_full_PFAM.342.532--5||RS_GCF_000620105.1_protein.faa_NZ_JHVK01000008.1_27@PF00015_full_PFAM.335.518--3||RS_GCF_000689415.1_protein.faa_NZ_HG322950.1_1094@PF00015_full_PFAM.15.119--1||RS_GCF_000730605.1_protein.faa_NZ_BBIS01000012.1_43@PF00015_full_PFAM.263.435--1||RS_GCF_000766945.1_protein.faa_NZ_KN266208.1_341@PF00015_full_PFAM.309.492--1||RS_GCF_000802155.2_protein.faa_NZ_JQGJ02000001.1_247@PF00015_full_PFAM.265.438--2||RS_GCF_000817895.1_protein.faa_NZ_JTGG01000016.1_40@PF00015_full_PFAM.322.517--12||RS_GCF_000820225.1_protein.faa_NZ_CDDK01000004.1_75@PF00015_full_PFAM.321.499--1||RS_GCF_000829415.1_protein.faa_NZ_AP014637.1_3725@PF00015_full_PFAM.266.433--2||RS_GCF_000969645.2_protein.faa_NZ_CP014222.1_236@PF00015_full_PFAM.350.536--1||RS_GCF_000971335.1_protein.faa_NZ_JZJL01000007.1_10@PF00015_full_PFAM.324.529--2||RS_GCF_001042905.1_protein.faa_NZ_JYLB01000001.1_561@PF00015_full_PFAM.322.517--1||RS_GCF_001186335.1_protein.faa_NZ_CP011507.1_4159@PF00015_full_PFAM.288.463--1||RS_GCF_001269655.1_protein.faa_NZ_LHVE01000010.1_42@PF00015_full_PFAM.269.438--16||RS_GCF_001269925.1_protein.faa_NZ_LHVO01000018.1_228@PF00015_full_PFAM.276.438--1||RS_GCF_001297015.1_protein.faa_NZ_LIGE01000003.1_48@PF00015_full_PFAM.260.431--6||RS_GCF_001297015.1_protein.faa_NZ_LIGE01000042.1_98@PF00015_full_PFAM.329.525--2||RS_GCF_001308855.1_protein.faa_NZ_LIRD01000001.1_499@PF00015_full_PFAM.265.435--1||RS_GCF_001439695.1_protein.faa_NZ_JYLL01000004.1_214@PF00015_full_PFAM.324.522--2||RS_GCF_001439695.1_protein.faa_NZ_JYLL01000004.1_98@PF00015_full_PFAM.272.438--1||RS_GCF_001439785.1_protein.faa_NZ_JYLI01000001.1_31@PF00015_full_PFAM.323.514--2||RS_GCF_001439785.1_protein.faa_NZ_JYLI01000015.1_97@PF00015_full_PFAM.260.431--1||RS_GCF_001439845.1_protein.faa_NZ_JYLO01000014.1_3@PF00015_full_PFAM.337.532--2||RS_GCF_001439845.1_protein.faa_NZ_JYLO01000018.1_46@PF00015_full_PFAM.276.445--1||RS_GCF_001517405.1_protein.faa_NZ_LN907828.1_183@PF00015_full_PFAM.255.438--2||RS_GCF_001518815.1_protein.faa_NZ_CP013987.1_1294@PF00015_full_PFAM.331.526--1||RS_GCF_001591165.1_protein.faa_NZ_BCUG01000073.1_9@PF00015_full_PFAM.329.536--1||RS_GCF_001592875.1_protein.faa_NZ_LSOF01000003.1_223@PF00015_full_PFAM.252.437--20||RS_GCF_001592875.1_protein.faa_NZ_LSOF01000004.1_142@PF00015_full_PFAM.317.530--3||RS_GCF_001598475.1_protein.faa_NZ_BCZA01000004.1_190@PF00015_full_PFAM.258.435--30||RS_GCF_001605965.1_protein.faa_NZ_CP014947.1_3797@PF00015_full_PFAM.322.517--4||RS_GCF_001645105.1_protein.faa_NZ_LKEG01000055.1_8@PF00015_full_PFAM.322.517--1||RS_GCF_001645185.1_protein.faa_NZ_LXTQ01000057.1_77@PF00015_full_PFAM.350.526--3||RS_GCF_001682385.1_protein.faa_NZ_CP016210.1_139@PF00015_full_PFAM.336.526--2||RS_GCF_001682385.1_protein.faa_NZ_CP016210.1_3988@PF00015_full_PFAM.347.535--1||RS_GCF_002236105.1_protein.faa_NZ_NIWU01000001.1_430@PF00015_full_PFAM.323.528--1||RS_GCF_002245655.1_protein.faa_NZ_NOIH01000003.1_310@PF00015_full_PFAM.341.532--1||RS_GCF_002245655.1_protein.faa_NZ_NOIH01000003.1_392@PF00015_full_PFAM.491.674--1||RS_GCF_002355475.1_protein.faa_NZ_AP014862.1_4530@PF00015_full_PFAM.18.136--5||RS_GCF_002735645.1_protein.faa_NZ_PDZG01000006.1_72@PF00015_full_PFAM.442.643--1||RS_GCF_002836515.1_protein.faa_NZ_PJBC01000003.1_136@PF00015_full_PFAM.261.431--12||RS_GCF_002836515.1_protein.faa_NZ_PJBC01000067.1_259@PF00015_full_PFAM.322.517--2||RS_GCF_002843585.1_protein.faa_NZ_CP025262.1_3170@PF00015_full_PFAM.320.498--1||RS_GCF_002855595.1_protein.faa_NZ_PKRR01000004.1_273@PF00015_full_PFAM.326.528--1||RS_GCF_003111665.1_protein.faa_NZ_CP022188.1_3842@PF00015_full_PFAM.346.534--1||RS_GCF_003112435.1_protein.faa_NZ_BDOQ01000002.1_440@PF00015_full_PFAM.325.523--1||RS_GCF_003201855.1_protein.faa_NZ_QJKI01000018.1_11@PF00015_full_PFAM.260.435--2||RS_GCF_003205495.1_protein.faa_NZ_QJRX01000003.1_440@PF00015_full_PFAM.348.523--1||RS_GCF_003355495.1_protein.faa_NZ_CP031337.1_986@PF00015_full_PFAM.116.289--27||RS_GCF_003399765.1_protein.faa_NZ_NFZV01000009.1_144@PF00015_full_PFAM.348.528--1||RS_GCF_003595175.1_protein.faa_NZ_CP032419.1_3389@PF00015_full_PFAM.351.535--4||RS_GCF_003633755.1_protein.faa_NZ_RBIL01000002.1_707@PF00015_full_PFAM.494.650--2||RS_GCF_003633755.1_protein.faa_NZ_RBIL01000002.1_835@PF00015_full_PFAM.402.555--1||RS_GCF_003633895.1_protein.faa_NZ_RBID01000011.1_15@PF00015_full_PFAM.339.526--8||RS_GCF_003633895.1_protein.faa_NZ_RBID01000013.1_187@PF00015_full_PFAM.324.518--9||RS_GCF_003633895.1_protein.faa_NZ_RBID01000013.1_229@PF00015_full_PFAM.347.523--2||RS_GCF_003633895.1_protein.faa_NZ_RBID01000013.1_349@PF00015_full_PFAM.471.668--5||RS_GCF_003633895.1_protein.faa_NZ_RBID01000015.1_219@PF00015_full_PFAM.438.612--21||RS_GCF_003633895.1_protein.faa_NZ_RBID01000015.1_36@PF00015_full_PFAM.338.522--5||RS_GCF_003633895.1_protein.faa_NZ_RBID01000016.1_240@PF00015_full_PFAM.419.602--10||RS_GCF_003633895.1_protein.faa_NZ_RBID01000016.1_257@PF00015_full_PFAM.463.662--8||RS_GCF_003633895.1_protein.faa_NZ_RBID01000020.1_71@PF00015_full_PFAM.485.679--22||RS_GCF_003696305.1_protein.faa_NZ_RFFK01000001.1_607@PF00015_full_PFAM.334.537--3||RS_GCF_003700275.1_protein.faa_NZ_RBRE01000012.1_1@PF00015_full_PFAM.321.405--1||RS_GCF_003702045.1_protein.faa_NZ_RBTP01000006.1_12@PF00015_full_PFAM.259.441--1||RS_GCF_003935425.1_protein.faa_NZ_RHQN01000007.1_223@PF00015_full_PFAM.246.433--1||RS_GCF_004000275.1_protein.faa_NZ_RCIP01000001.1_182@PF00015_full_PFAM.289.535--2||RS_GCF_004331835.1_protein.faa_NZ_SJSS01000004.1_427@PF00015_full_PFAM.347.519--1||RS_GCF_004521985.1_protein.faa_NZ_SBHZ01000013.1_154@PF00015_full_PFAM.251.429--1||RS_GCF_004683905.1_protein.faa_NZ_CP038438.1_4021@PF00015_full_PFAM.279.455--1||RS_GCF_004792415.1_protein.faa_NZ_CP038853.1_664@PF00015_full_PFAM.258.435--2||RS_GCF_004801295.1_protein.faa_NZ_SSOC01000001.1_290@PF00015_full_PFAM.470.667--1||RS_GCF_004801295.1_protein.faa_NZ_SSOC01000002.1_82@PF00015_full_PFAM.331.523--3||RS_GCF_004801935.1_protein.faa_NZ_SSBS01000003.1_462@PF00015_full_PFAM.260.431--25||RS_GCF_004801935.1_protein.faa_NZ_SSBS01000006.1_28@PF00015_full_PFAM.323.518--15||RS_GCF_007431345.1_protein.faa_NZ_CP041730.1_4594@PF00015_full_PFAM.420.598--1||RS_GCF_007625155.1_protein.faa_NZ_VMNK01000003.1_29@PF00015_full_PFAM.343.540--2||RS_GCF_007625155.1_protein.faa_NZ_VMNK01000004.1_89@PF00015_full_PFAM.341.525--14||RS_GCF_007625155.1_protein.faa_NZ_VMNK01000015.1_443@PF00015_full_PFAM.459.658--6||RS_GCF_007625205.1_protein.faa_NZ_VMNI01000007.1_367@PF00015_full_PFAM.340.525--12||RS_GCF_007625205.1_protein.faa_NZ_VMNI01000029.1_10@PF00015_full_PFAM.343.525--3||RS_GCF_007644045.2_protein.faa_NZ_VMDW02000075.1_88@PF00015_full_PFAM.418.601--7||RS_GCF_007858185.1_protein.faa_NZ_VFES01000014.1_15@PF00015_full_PFAM.259.432--1||RS_GCF_008119665.1_protein.faa_NZ_CP043046.1_254@PF00015_full_PFAM.366.556--1||RS_GCF_008119665.1_protein.faa_NZ_CP043046.1_257@PF00015_full_PFAM.368.555--2||RS_GCF_008119665.1_protein.faa_NZ_CP043046.1_4706@PF00015_full_PFAM.262.436--1||RS_GCF_008119665.1_protein.faa_NZ_CP043046.1_4828@PF00015_full_PFAM.328.529--1||RS_GCF_008801605.1_protein.faa_NZ_VZPJ01000001.1_158@PF00015_full_PFAM.269.438--3||RS_GCF_009469605.1_protein.faa_NZ_SSXU01000015.1_90@PF00015_full_PFAM.281.466--1||RS_GCF_009800965.1_protein.faa_NZ_WUAF01000007.1_91@PF00015_full_PFAM.340.536--154||RS_GCF_009905795.1_protein.faa_NZ_JAAALG010000006.1_88@PF00015_full_PFAM.258.435--5||RS_GCF_010020825.1_protein.faa_NZ_JAACJE010000001.1_3577@PF00015_full_PFAM.251.423--1||RS_GCF_010435965.1_protein.faa_NZ_JAAGAA010000005.1_95@PF00015_full_PFAM.332.532--1||RS_GCF_010448615.1_protein.faa_NZ_CP048408.1_4517@PF00015_full_PFAM.260.431--2||RS_GCF_010983895.1_protein.faa_NZ_CP048836.1_1194@PF00015_full_PFAM.342.537--74||RS_GCF_012295575.1_protein.faa_NZ_CP051180.1_2751@PF00015_full_PFAM.331.515--1||RS_GCF_012939955.1_protein.faa_NZ_SPMY01000061.1_39@PF00015_full_PFAM.459.646--1||RS_GCF_013179735.1_protein.faa_NZ_JABMEG010000001.1_1390@PF00015_full_PFAM.443.639--1||RS_GCF_013184545.1_protein.faa_NZ_JAAOJA010000018.1_21@PF00015_full_PFAM.253.324--1||RS_GCF_013359695.1_protein.faa_NZ_JABFMU010000048.1_32@PF00015_full_PFAM.320.516--1||RS_GCF_013391415.1_protein.faa_NZ_JACAXB010000017.1_127@PF00015_full_PFAM.335.535--1||RS_GCF_013408655.1_protein.faa_NZ_JACCBP010000001.1_1651@PF00015_full_PFAM.263.437--1||RS_GCF_013522705.1_protein.faa_NZ_JAAMRE010000012.1_34@PF00015_full_PFAM.272.438--1||RS_GCF_014174475.1_protein.faa_NZ_JACJUD010000005.1_172@PF00015_full_PFAM.330.517--1||RS_GCF_014197015.1_protein.faa_NZ_JACIET010000002.1_1169@PF00015_full_PFAM.475.654--1||RS_GCF_014202905.1_protein.faa_NZ_JACHHY010000004.1_192@PF00015_full_PFAM.466.664--1||RS_GCF_014652335.1_protein.faa_NZ_BMYP01000015.1_31@PF00015_full_PFAM.338.522--1||RS_GCF_014652335.1_protein.faa_NZ_BMYP01000017.1_11@PF00015_full_PFAM.339.527--1||RS_GCF_014652335.1_protein.faa_NZ_BMYP01000023.1_20@PF00015_full_PFAM.438.608--3||RS_GCF_014652335.1_protein.faa_NZ_BMYP01000025.1_29@PF00015_full_PFAM.484.678--2||RS_GCF_014652335.1_protein.faa_NZ_BMYP01000028.1_29@PF00015_full_PFAM.347.512--26||RS_GCF_014652475.1_protein.faa_NZ_BMYW01000001.1_111@PF00015_full_PFAM.438.612--11||RS_GCF_014652475.1_protein.faa_NZ_BMYW01000003.1_24@PF00015_full_PFAM.477.669--9||RS_GCF_014652475.1_protein.faa_NZ_BMYW01000006.1_19@PF00015_full_PFAM.463.662--4||RS_GCF_014652475.1_protein.faa_NZ_BMYW01000009.1_48@PF00015_full_PFAM.479.678--5||RS_GCF_014652475.1_protein.faa_NZ_BMYW01000014.1_38@PF00015_full_PFAM.332.520--16||RS_GCF_014736495.1_protein.faa_NZ_MDUX01000008.1_19@PF00015_full_PFAM.190.396--1||RS_GCF_015140455.1_protein.faa_NZ_AP024094.1_2784@PF00015_full_PFAM.263.441--6||RS_GCF_015712065.1_protein.faa_NZ_JACFYZ010000014.1_7@PF00015_full_PFAM.252.429--3||RS_GCF_016858125.1_protein.faa_NZ_CP064781.1_2330@PF00015_full_PFAM.476.655--1||RS_GCF_016858125.1_protein.faa_NZ_CP064781.1_3467@PF00015_full_PFAM.456.655--1||RS_GCF_016865585.1_protein.faa_NZ_JAESND010000003.1_88@PF00015_full_PFAM.267.436--4||RS_GCF_017161445.1_protein.faa_NZ_CP071060.1_2919@PF00015_full_PFAM.341.535--2||RS_GCF_017161445.1_protein.faa_NZ_CP071060.1_3669@PF00015_full_PFAM.477.652--1||RS_GCF_017165745.1_protein.faa_NZ_JAFGZF010000020.1_76@PF00015_full_PFAM.252.430--2||RS_GCF_017894365.1_protein.faa_NZ_CP059467.1_224@PF00015_full_PFAM.367.532--1||RS_GCF_017916475.1_protein.faa_NZ_JAFMTB010000002.1_530@PF00015_full_PFAM.363.555--1||RS_GCF_017976235.1_protein.faa_NZ_JACVHC010000002.1_391@PF00015_full_PFAM.259.430--1||RS_GCF_017980685.1_protein.faa_NZ_JACXXO010000010.1_17@PF00015_full_PFAM.259.430--3||RS_GCF_018122735.1_protein.faa_NZ_JAGRRD010000001.1_436@PF00015_full_PFAM.328.530--1||RS_GCF_018524365.1_protein.faa_NZ_JAEKFT010000006.1_135@PF00015_full_PFAM.339.540--1||RS_GCF_018524365.1_protein.faa_NZ_JAEKFT010000008.1_13@PF00015_full_PFAM.472.665--43||RS_GCF_018524365.1_protein.faa_NZ_JAEKFT010000009.1_63@PF00015_full_PFAM.345.527--1||RS_GCF_018524365.1_protein.faa_NZ_JAEKFT010000018.1_26@PF00015_full_PFAM.474.659--179||RS_GCF_018524365.1_protein.faa_NZ_JAEKFT010000029.1_27@PF00015_full_PFAM.470.658--137||RS_GCF_018524365.1_protein.faa_NZ_JAEKFT010000032.1_33@PF00015_full_PFAM.179.369--115||RS_GCF_018524365.1_protein.faa_NZ_JAEKFT010000034.1_22@PF00015_full_PFAM.323.526--205||RS_GCF_018968705.1_protein.faa_NZ_CP076668.1_1995@PF00015_full_PFAM.322.519--1||RS_GCF_019139815.1_protein.faa_NZ_CP077079.1_2972@PF00015_full_PFAM.273.438--1||RS_GCF_019212185.1_protein.faa_NZ_CP078138.1_477@PF00015_full_PFAM.324.530--2||RS_GCF_900090205.1_protein.faa_NZ_LT607802.1_3469@PF00015_full_PFAM.341.530--4||RS_GCF_900099645.1_protein.faa_NZ_FMTL01000001.1_1459@PF00015_full_PFAM.261.437--3||RS_GCF_900102635.1_protein.faa_NZ_FMZQ01000002.1_398@PF00015_full_PFAM.334.536--1||RS_GCF_900105485.1_protein.faa_NZ_LT629778.1_1672@PF00015_full_PFAM.322.517--5||RS_GCF_900105805.1_protein.faa_NZ_LT629788.1_1132@PF00015_full_PFAM.322.517--8||RS_GCF_900119825.1_protein.faa_NZ_FPKR01000006.1_110@PF00015_full_PFAM.326.527--3||RS_GCF_900119825.1_protein.faa_NZ_FPKR01000010.1_142@PF00015_full_PFAM.425.606--1||RS_GCF_900119825.1_protein.faa_NZ_FPKR01000011.1_21@PF00015_full_PFAM.492.669--3||RS_GCF_900129835.1_protein.faa_NZ_FQXA01000006.1_27@PF00015_full_PFAM.264.433--1||RS_GCF_900176275.1_protein.faa_NZ_FWXD01000002.1_125@PF00015_full_PFAM.323.525--1||RS_GCF_900187405.1_protein.faa_NZ_LT896716.1_727@PF00015_full_PFAM.624.806--1||RS_GCF_900582195.1_protein.faa_NZ_UTHA01000019.1_31@PF00015_full_PFAM.321.518--3||RS_GCF_900582195.1_protein.faa_NZ_UTHA01000184.1_71@PF00015_full_PFAM.263.431--1||RS_GCF_900582625.1_protein.faa_NZ_UTIQ01000001.1_481@PF00015_full_PFAM.322.515--1||RS_GCF_902506535.1_protein.faa_NZ_LR733826.1_526@PF00015_full_PFAM.337.515--1||RS_GCF_902829295.1_protein.faa_NZ_CADEPL010000033.1_13@PF00015_full_PFAM.413.608--1||RS_GCF_904063055.1_protein.faa_NZ_CAJFCN010000003.1_232@PF00015_full_PFAM.321.516--1||RS_GCF_904063055.1_protein.faa_NZ_CAJFCN010000009.1_16@PF00015_full_PFAM.277.445--5||RS_GCF_904063055.1_protein.faa_NZ_CAJFCN010000013.1_148@PF00015_full_PFAM.283.455--2:scovhsp_avg=71.75260190806591:scovhsp_max=99.0:scovhsp_min=50.0:scovhsp_std=12.816482903201189:scovhsp_sum=165461.5:send_avg=158.76235906331308:send_max=208.0:send_min=42.0:send_std=22.917145612454174:send_sum=366106.0:sstart_avg=23.05810928013877:sstart_max=90.0:sstart_min=1.0:sstart_std=21.52210399197567:sstart_sum=53172.0],((((((RS_GCF_012927165.1_protein.faa_NZ_JABBGA010000036.1_21@PF00015_full_PFAM.484.680:0.155996[&&NHX:Type=GTDB:gtdb_class=c__Gammaproteobacteria:gtdb_domain=d__Bacteria:gtdb_family=f__Rhodocyclaceae:gtdb_genus=g__Zoogloea:gtdb_order=o__Burkholderiales:gtdb_phylum=p__Proteobacteria:gtdb_species=s__Zoogloea sp012927165:heptad=MCP-40H:species=d__Bacteria_p__Proteobacteria_c__Gammaproteobacteria_o__Burkholderiales_f__Rhodocyclaceae_g__Zoogloea_s__Zoogloea sp012927165],4f8c80da-92f3-5be2-91f1-7ee2c944b093_3@MCPsignal.156.190:0.241982[&&NHX:Sample=rhizpot3:Type=capture:capture_class=c__Holophagae:capture_domain=d__Bacteria:capture_family=f__Holophagaceae:capture_genus=g__Geothrix:capture_order=o__Holophagales:capture_phylum=p__Acidobacteriota:capture_species=s__Geothrix sp017859995:heptad=MCP-40H])0.771:0.238016[&&NHX:Sample_counter=rhizpot3--1:Type_counter=GTDB--1||capture--1:capture_class_counter=c__Holophagae--1:capture_domain_counter=d__Bacteria--1:capture_family_counter=f__Holophagaceae--1:capture_genus_counter=g__Geothrix--1:capture_order_counter=o__Holophagales--1:capture_phylum_counter=p__Acidobacteriota--1:capture_species_counter=s__Geothrix sp017859995--1:gtdb_class_counter=c__Gammaproteobacteria--1:gtdb_domain_counter=d__Bacteria--1:gtdb_family_counter=f__Rhodocyclaceae--1:gtdb_genus_counter=g__Zoogloea--1:gtdb_order_counter=o__Burkholderiales--1:gtdb_phylum_counter=p__Proteobacteria--1:gtdb_species_counter=s__Zoogloea sp012927165--1:heptad_counter=MCP-40H--2:lbd_counter=:lca_tree=s__Zoogloea sp012927165:name=N514965:ref_name_counter=],(19edc70a-330e-4eff-a7eb-9389134f7abc_1@MCPsignal.307.366:5e-09[&&NHX:Sample=rhiztom1:Type=capture:capture_class=c__Gammaproteobacteria:capture_domain=d__Bacteria:capture_family=f__Chromobacteriaceae:capture_genus=g__Aquitalea:capture_order=o__Burkholderiales:capture_phylum=p__Proteobacteria:capture_species=s__Aquitalea sp003693445:heptad=MCP-40H],3fbacc66-9c4f-4ab7-8f8a-4a037c2aa75c_2@MCPsignal.214.274:5e-09[&&NHX:Sample=rhiztom2:Type=capture:capture_class=c__Gammaproteobacteria:capture_domain=d__Bacteria:capture_family=f__Chromobacteriaceae:capture_genus=g__Aquitalea:capture_order=o__Burkholderiales:capture_phylum=p__Proteobacteria:capture_species=s__Aquitalea sp003693445:heptad=MCP-40H])0.914:0.198689[&&NHX:Sample_counter=rhiztom1--1||rhiztom2--1:Type_counter=capture--2:capture_class_counter=c__Gammaproteobacteria--2:capture_domain_counter=d__Bacteria--2:capture_family_counter=f__Chromobacteriaceae--2:capture_genus_counter=g__Aquitalea--2:capture_order_counter=o__Burkholderiales--2:capture_phylum_counter=p__Proteobacteria--2:capture_species_counter=s__Aquitalea sp003693445--2:gtdb_class_counter=:gtdb_domain_counter=:gtdb_family_counter=:gtdb_genus_counter=:gtdb_order_counter=:gtdb_phylum_counter=:gtdb_species_counter=:heptad_counter=MCP-40H--2:lbd_counter=:name=N514968:ref_name_counter=])0.835:0.229472[&&NHX:Sample_counter=rhizpot3--1||rhiztom1--1||rhiztom2--1:Type_counter=GTDB--1||capture--3:capture_class_counter=c__Gammaproteobacteria--2||c__Holophagae--1:capture_domain_counter=d__Bacteria--3:capture_family_counter=f__Chromobacteriaceae--2||f__Holophagaceae--1:capture_genus_counter=g__Aquitalea--2||g__Geothrix--1:capture_order_counter=o__Burkholderiales--2||o__Holophagales--1:capture_phylum_counter=p__Acidobacteriota--1||p__Proteobacteria--2:capture_species_counter=s__Aquitalea sp003693445--2||s__Geothrix sp017859995--1:gtdb_class_counter=c__Gammaproteobacteria--1:gtdb_domain_counter=d__Bacteria--1:gtdb_family_counter=f__Rhodocyclaceae--1:gtdb_genus_counter=g__Zoogloea--1:gtdb_order_counter=o__Burkholderiales--1:gtdb_phylum_counter=p__Proteobacteria--1:gtdb_species_counter=s__Zoogloea sp012927165--1:heptad_counter=MCP-40H--4:lbd_counter=:lca_tree=s__Zoogloea sp012927165:name=N514969:ref_name_counter=],68f70d82-c1e5-5468-9299-c98d1948ac9a_5@MCPsignal.210.289:0.290945[&&NHX:Sample=rhiztom1:Type=capture:capture_class=c__Gammaproteobacteria:capture_domain=d__Bacteria:capture_family=f__Pseudomonadaceae:capture_genus=g__Pseudomonas_E:capture_order=o__Pseudomonadales:capture_phylum=p__Proteobacteria:capture_species=s__Pseudomonas_E sp003696305:heptad=MCP-40H])0:5e-09[&&NHX:Sample_counter=rhizpot3--1||rhiztom1--2||rhiztom2--1:Type_counter=GTDB--1||capture--4:capture_class_counter=c__Gammaproteobacteria--3||c__Holophagae--1:capture_domain_counter=d__Bacteria--4:capture_family_counter=f__Chromobacteriaceae--2||f__Holophagaceae--1||f__Pseudomonadaceae--1:capture_genus_counter=g__Aquitalea--2||g__Geothrix--1||g__Pseudomonas_E--1:capture_order_counter=o__Burkholderiales--2||o__Holophagales--1||o__Pseudomonadales--1:capture_phylum_counter=p__Acidobacteriota--1||p__Proteobacteria--3:capture_species_counter=s__Aquitalea sp003693445--2||s__Geothrix sp017859995--1||s__Pseudomonas_E sp003696305--1:gtdb_class_counter=c__Gammaproteobacteria--1:gtdb_domain_counter=d__Bacteria--1:gtdb_family_counter=f__Rhodocyclaceae--1:gtdb_genus_counter=g__Zoogloea--1:gtdb_order_counter=o__Burkholderiales--1:gtdb_phylum_counter=p__Proteobacteria--1:gtdb_species_counter=s__Zoogloea sp012927165--1:heptad_counter=MCP-40H--5:lbd_counter=:lca_tree=s__Zoogloea sp012927165:name=N514971:ref_name_counter=],GB_GCA_016702335.1_protein.faa_JADJEF010000020.1_1268@PF00015_full_PFAM.189.375:0.765193[&&NHX:Type=GTDB:gtdb_class=c__Gammaproteobacteria:gtdb_domain=d__Bacteria:gtdb_family=f__Rhodocyclaceae:gtdb_genus=g__JADJEF01:gtdb_order=o__Burkholderiales:gtdb_phylum=p__Proteobacteria:gtdb_species=s__JADJEF01 sp016702335:heptad=MCP-40H:species=d__Bacteria_p__Proteobacteria_c__Gammaproteobacteria_o__Burkholderiales_f__Rhodocyclaceae_g__JADJEF01_s__JADJEF01 sp016702335])0.863:0.161279[&&NHX:Sample_counter=rhizpot3--1||rhiztom1--2||rhiztom2--1:Type_counter=GTDB--2||capture--4:capture_class_counter=c__Gammaproteobacteria--3||c__Holophagae--1:capture_domain_counter=d__Bacteria--4:capture_family_counter=f__Chromobacteriaceae--2||f__Holophagaceae--1||f__Pseudomonadaceae--1:capture_genus_counter=g__Aquitalea--2||g__Geothrix--1||g__Pseudomonas_E--1:capture_order_counter=o__Burkholderiales--2||o__Holophagales--1||o__Pseudomonadales--1:capture_phylum_counter=p__Acidobacteriota--1||p__Proteobacteria--3:capture_species_counter=s__Aquitalea sp003693445--2||s__Geothrix sp017859995--1||s__Pseudomonas_E sp003696305--1:gtdb_class_counter=c__Gammaproteobacteria--2:gtdb_domain_counter=d__Bacteria--2:gtdb_family_counter=f__Rhodocyclaceae--2:gtdb_genus_counter=g__JADJEF01--1||g__Zoogloea--1:gtdb_order_counter=o__Burkholderiales--2:gtdb_phylum_counter=p__Proteobacteria--2:gtdb_species_counter=s__JADJEF01 sp016702335--1||s__Zoogloea sp012927165--1:heptad_counter=MCP-40H--6:lbd_counter=:lca_tree=f__Rhodocyclaceae:name=N514973:ref_name_counter=],((GB_GCA_016199835.1_protein.faa_JACQFX010000027.1_73@PF00015_full_PFAM.269.553:0.125614[&&NHX:Type=GTDB:gtdb_class=c__Gammaproteobacteria:gtdb_domain=d__Bacteria:gtdb_family=f__Gallionellaceae:gtdb_genus=g__CAITJF01:gtdb_order=o__Burkholderiales:gtdb_phylum=p__Proteobacteria:gtdb_species=s__CAITJF01 sp016199835:heptad=MCP-40H:species=d__Bacteria_p__Proteobacteria_c__Gammaproteobacteria_o__Burkholderiales_f__Gallionellaceae_g__CAITJF01_s__CAITJF01 sp016199835],(RS_GCF_000974685.2_protein.faa_NZ_AP018738.1_1803@PF00015_full_PFAM.273.528:0.107984[&&NHX:Type=GTDB:gtdb_class=c__Gammaproteobacteria:gtdb_domain=d__Bacteria:gtdb_family=f__Gallionellaceae:gtdb_genus=g__Ferriphaselus:gtdb_order=o__Burkholderiales:gtdb_phylum=p__Proteobacteria:gtdb_species=s__Ferriphaselus amnicola:heptad=MCP-40H:species=d__Bacteria_p__Proteobacteria_c__Gammaproteobacteria_o__Burkholderiales_f__Gallionellaceae_g__Ferriphaselus_s__Ferriphaselus amnicola],3e39e00d-3fee-4630-858e-b95d4c38086a_5@MCPsignal.147.188:5e-09[&&NHX:Sample=rhiztom2:Type=capture:capture_class=c__Gammaproteobacteria:capture_domain=d__Bacteria:capture_family=f__Rhodocyclaceae:capture_genus=g__Thauera_A:capture_order=o__Burkholderiales:capture_phylum=p__Proteobacteria:capture_species=s__Thauera_A sp014489115:heptad=MCP-40H])0.392:0.0317242[&&NHX:Sample_counter=rhiztom2--1:Type_counter=GTDB--1||capture--1:capture_class_counter=c__Gammaproteobacteria--1:capture_domain_counter=d__Bacteria--1:capture_family_counter=f__Rhodocyclaceae--1:capture_genus_counter=g__Thauera_A--1:capture_order_counter=o__Burkholderiales--1:capture_phylum_counter=p__Proteobacteria--1:capture_species_counter=s__Thauera_A sp014489115--1:gtdb_class_counter=c__Gammaproteobacteria--1:gtdb_domain_counter=d__Bacteria--1:gtdb_family_counter=f__Gallionellaceae--1:gtdb_genus_counter=g__Ferriphaselus--1:gtdb_order_counter=o__Burkholderiales--1:gtdb_phylum_counter=p__Proteobacteria--1:gtdb_species_counter=s__Ferriphaselus amnicola--1:heptad_counter=MCP-40H--2:lbd_counter=:lca_tree=s__Ferriphaselus amnicola:name=N514977:ref_name_counter=])1:0.685924[&&NHX:Sample_counter=rhiztom2--1:Type_counter=GTDB--2||capture--1:capture_class_counter=c__Gammaproteobacteria--1:capture_domain_counter=d__Bacteria--1:capture_family_counter=f__Rhodocyclaceae--1:capture_genus_counter=g__Thauera_A--1:capture_order_counter=o__Burkholderiales--1:capture_phylum_counter=p__Proteobacteria--1:capture_species_counter=s__Thauera_A sp014489115--1:gtdb_class_counter=c__Gammaproteobacteria--2:gtdb_domain_counter=d__Bacteria--2:gtdb_family_counter=f__Gallionellaceae--2:gtdb_genus_counter=g__CAITJF01--1||g__Ferriphaselus--1:gtdb_order_counter=o__Burkholderiales--2:gtdb_phylum_counter=p__Proteobacteria--2:gtdb_species_counter=s__CAITJF01 sp016199835--1||s__Ferriphaselus amnicola--1:heptad_counter=MCP-40H--3:lbd_counter=:lca_tree=f__Gallionellaceae:name=N514978:ref_name_counter=],((((5d8d830e-73c9-467f-9b06-35348584e07c_1@MCPsignal.51.114:0.055684[&&NHX:Sample=rhiztom3:Type=capture:capture_class=c__Gammaproteobacteria:capture_domain=d__Bacteria:capture_family=f__Chromobacteriaceae:capture_genus=g__Vogesella:capture_order=o__Burkholderiales:capture_phylum=p__Proteobacteria:capture_species=s__Vogesella indigofera:heptad=MCP-40H],((7729b918-33fc-43a5-a77c-2b35140dc3ff_2@MCPsignal.197.274:0.0400247[&&NHX:Sample=rhiztom3:Type=capture:capture_class=c__Gammaproteobacteria:capture_domain=d__Bacteria:capture_family=f__Aeromonadaceae:capture_genus=g__Aeromonas:capture_order=o__Enterobacterales:capture_phylum=p__Proteobacteria:capture_species=s__Aeromonas enteropelogenes:heptad=MCP-40H],((RS_GCF_900087055.1_protein.faa_NZ_LT575468.1_467@PF00015_full_PFAM.228.519:0.750715[&&NHX:Type=GTDB:gtdb_class=c__Gammaproteobacteria:gtdb_domain=d__Bacteria:gtdb_family=f__Enterobacteriaceae:gtdb_genus=g__Plesiomonas:gtdb_order=o__Enterobacterales:gtdb_phylum=p__Proteobacteria:gtdb_species=s__Plesiomonas shigelloides:heptad=MCP-40H:species=d__Bacteria_p__Proteobacteria_c__Gammaproteobacteria_o__Enterobacterales_f__Enterobacteriaceae_g__Plesiomonas_s__Plesiomonas shigelloides],(6c893e78-9439-40fa-abdb-86cdff907bae_6@MCPsignal.29.97:5e-09[&&NHX:Sample=rhiztom3:Type=capture:capture_class=c__Gammaproteobacteria:capture_domain=d__Bacteria:capture_family=f__Rhodocyclaceae:capture_genus=g__JACQYB01:capture_order=o__Burkholderiales:capture_phylum=p__Proteobacteria:capture_species=s__JACQYB01 sp016208415:heptad=MCP-40H],b091766d-7013-4364-992d-5c7834b9063c_4@MCPsignal.54.104:5e-09[&&NHX:Sample=rhiztom3:Type=capture:capture_class=c__Gammaproteobacteria:capture_domain=d__Bacteria:capture_family=f__Chromobacteriaceae:capture_genus=g__Vogesella:capture_order=o__Burkholderiales:capture_phylum=p__Proteobacteria:capture_species=s__Vogesella indigofera:heptad=MCP-40H])0:5e-09[&&NHX:Sample_counter=rhiztom3--2:Type_counter=capture--2:capture_class_counter=c__Gammaproteobacteria--2:capture_domain_counter=d__Bacteria--2:capture_family_counter=f__Chromobacteriaceae--1||f__Rhodocyclaceae--1:capture_genus_counter=g__JACQYB01--1||g__Vogesella--1:capture_order_counter=o__Burkholderiales--2:capture_phylum_counter=p__Proteobacteria--2:capture_species_counter=s__JACQYB01 sp016208415--1||s__Vogesella indigofera--1:gtdb_class_counter=:gtdb_domain_counter=:gtdb_family_counter=:gtdb_genus_counter=:gtdb_order_counter=:gtdb_phylum_counter=:gtdb_species_counter=:heptad_counter=MCP-40H--2:lbd_counter=:name=N514984:ref_name_counter=])0.813:0.0670353[&&NHX:Sample_counter=rhiztom3--2:Type_counter=GTDB--1||capture--2:capture_class_counter=c__Gammaproteobacteria--2:capture_domain_counter=d__Bacteria--2:capture_family_counter=f__Chromobacteriaceae--1||f__Rhodocyclaceae--1:capture_genus_counter=g__JACQYB01--1||g__Vogesella--1:capture_order_counter=o__Burkholderiales--2:capture_phylum_counter=p__Proteobacteria--2:capture_species_counter=s__JACQYB01 sp016208415--1||s__Vogesella indigofera--1:gtdb_class_counter=c__Gammaproteobacteria--1:gtdb_domain_counter=d__Bacteria--1:gtdb_family_counter=f__Enterobacteriaceae--1:gtdb_genus_counter=g__Plesiomonas--1:gtdb_order_counter=o__Enterobacterales--1:gtdb_phylum_counter=p__Proteobacteria--1:gtdb_species_counter=s__Plesiomonas shigelloides--1:heptad_counter=MCP-40H--3:lbd_counter=:lca_tree=s__Plesiomonas shigelloides:name=N514985:ref_name_counter=],((((((GB_GCA_016183655.1_protein.faa_JACPEH010000008.1_355@PF00015_full_PFAM.360.537:0.0228818[&&NHX:Type=GTDB:gtdb_class=c__Gammaproteobacteria:gtdb_domain=d__Bacteria:gtdb_family=f__Rhodocyclaceae:gtdb_genus=g__Azospira_A:gtdb_order=o__Burkholderiales:gtdb_phylum=p__Proteobacteria:gtdb_species=s__Azospira_A sp016183655:heptad=MCP-40H:species=d__Bacteria_p__Proteobacteria_c__Gammaproteobacteria_o__Burkholderiales_f__Rhodocyclaceae_g__Azospira_A_s__Azospira_A sp016183655],RS_GCF_016858125.1_protein.faa_NZ_CP064781.1_3168@PF00015_full_PFAM.360.537:0.0254908[&&NHX:Type=GTDB:gtdb_class=c__Gammaproteobacteria:gtdb_domain=d__Bacteria:gtdb_family=f__Rhodocyclaceae:gtdb_genus=g__Azospira_A:gtdb_order=o__Burkholderiales:gtdb_phylum=p__Proteobacteria:gtdb_species=s__Azospira_A restricta:heptad=MCP-40H:species=d__Bacteria_p__Proteobacteria_c__Gammaproteobacteria_o__Burkholderiales_f__Rhodocyclaceae_g__Azospira_A_s__Azospira_A restricta])0.9:0.202901[&&NHX:Sample_counter=:Type_counter=GTDB--2:capture_class_counter=:capture_domain_counter=:capture_family_counter=:capture_genus_counter=:capture_order_counter=:capture_phylum_counter=:capture_species_counter=:evoltype=D:gtdb_class_counter=c__Gammaproteobacteria--2:gtdb_domain_counter=d__Bacteria--2:gtdb_family_counter=f__Rhodocyclaceae--2:gtdb_genus_counter=g__Azospira_A--2:gtdb_order_counter=o__Burkholderiales--2:gtdb_phylum_counter=p__Proteobacteria--2:gtdb_species_counter=s__Azospira_A restricta--1||s__Azospira_A sp016183655--1:heptad_counter=MCP-40H--2:lbd_counter=:lca=d__Bacteria:lca_tree=g__Azospira_A:name=N514988:ref_name_counter=],(fae86dd5-2972-42ac-8d41-e2531d1c3bfa_2@MCPsignal.374.477:0.460672[&&NHX:Sample=rhiztom3:Type=capture:capture_class=c__Gammaproteobacteria:capture_domain=d__Bacteria:capture_family=f__Pseudomonadaceae:capture_genus=g__Pseudomonas_F:capture_order=o__Pseudomonadales:capture_phylum=p__Proteobacteria:capture_species=s__Pseudomonas_F otitidis:heptad=MCP-40H],cd042a5f-acaa-47a3-bab6-3c84037ce447_1@MCPsignal.41.105:0.467635[&&NHX:Sample=rhiztom1:Type=capture:capture_class=c__Gammaproteobacteria:capture_domain=d__Bacteria:capture_family=f__Pseudomonadaceae:capture_genus=g__Pseudomonas_A:capture_order=o__Pseudomonadales:capture_phylum=p__Proteobacteria:capture_species=s__Pseudomonas_A xanthomarina:heptad=MCP-40H])0.734:0.101381[&&NHX:Sample_counter=rhiztom1--1||rhiztom3--1:Type_counter=capture--2:capture_class_counter=c__Gammaproteobacteria--2:capture_domain_counter=d__Bacteria--2:capture_family_counter=f__Pseudomonadaceae--2:capture_genus_counter=g__Pseudomonas_A--1||g__Pseudomonas_F--1:capture_order_counter=o__Pseudomonadales--2:capture_phylum_counter=p__Proteobacteria--2:capture_species_counter=s__Pseudomonas_A xanthomarina--1||s__Pseudomonas_F otitidis--1:gtdb_class_counter=:gtdb_domain_counter=:gtdb_family_counter=:gtdb_genus_counter=:gtdb_order_counter=:gtdb_phylum_counter=:gtdb_species_counter=:heptad_counter=MCP-40H--2:lbd_counter=:name=N514991:ref_name_counter=])0.852:0.235741[&&NHX:Sample_counter=rhiztom1--1||rhiztom3--1:Type_counter=GTDB--2||capture--2:capture_class_counter=c__Gammaproteobacteria--2:capture_domain_counter=d__Bacteria--2:capture_family_counter=f__Pseudomonadaceae--2:capture_genus_counter=g__Pseudomonas_A--1||g__Pseudomonas_F--1:capture_order_counter=o__Pseudomonadales--2:capture_phylum_counter=p__Proteobacteria--2:capture_species_counter=s__Pseudomonas_A xanthomarina--1||s__Pseudomonas_F otitidis--1:gtdb_class_counter=c__Gammaproteobacteria--2:gtdb_domain_counter=d__Bacteria--2:gtdb_family_counter=f__Rhodocyclaceae--2:gtdb_genus_counter=g__Azospira_A--2:gtdb_order_counter=o__Burkholderiales--2:gtdb_phylum_counter=p__Proteobacteria--2:gtdb_species_counter=s__Azospira_A restricta--1||s__Azospira_A sp016183655--1:heptad_counter=MCP-40H--4:lbd_counter=:lca_tree=g__Azospira_A:name=N514992:ref_name_counter=],(((((098c8702-ce6e-4a98-93ec-977f2d854712_2@MCPsignal.104.186:5e-09[&&NHX:Sample=rhiztom3:Type=capture:capture_class=c__Gammaproteobacteria:capture_domain=d__Bacteria:capture_family=f__Rhodocyclaceae:capture_genus=g__JACQYB01:capture_order=o__Burkholderiales:capture_phylum=p__Proteobacteria:capture_species=s__JACQYB01 sp016208415:heptad=MCP-40H],9d613bec-2cbd-4c20-a78f-006718bdc32c_3@MCPsignal.87.188:5e-09[&&NHX:Sample=rhiztom3:Type=capture:besthit=70.4:bitscore=122.0:capture_class=c__Gammaproteobacteria:capture_domain=d__Bacteria:capture_family=f__Rhodocyclaceae:capture_genus=g__JACQYB01:capture_order=o__Burkholderiales:capture_phylum=p__Proteobacteria:capture_species=s__JACQYB01 sp016208415:evalue=2.29e-36:gapopen=0.0:heptad=MCP-40H:length=98.0:mismatch=29.0:qcovhsp=97.0:qend=100.0:qstart=3.0:ref_name=GB_GCA_016183655.1_protein.faa_JACPEH010000008.1_355@PF00015_full_PFAM.360.537:scovhsp=55.4:send=103.0:sstart=6.0])0.635:0.00300543[&&NHX:Sample_counter=rhiztom3--2:Type_counter=capture--2:besthit_avg=70.4:besthit_max=70.4:besthit_min=70.4:besthit_std=0:besthit_sum=70.4:bitscore_avg=122.0:bitscore_max=122.0:bitscore_min=122.0:bitscore_std=0:bitscore_sum=122.0:capture_class_counter=c__Gammaproteobacteria--2:capture_domain_counter=d__Bacteria--2:capture_family_counter=f__Rhodocyclaceae--2:capture_genus_counter=g__JACQYB01--2:capture_order_counter=o__Burkholderiales--2:capture_phylum_counter=p__Proteobacteria--2:capture_species_counter=s__JACQYB01 sp016208415--2:evalue_avg=2.29e-36:evalue_max=2.29e-36:evalue_min=2.29e-36:evalue_std=0:evalue_sum=2.29e-36:gapopen_avg=0.0:gapopen_max=0.0:gapopen_min=0.0:gapopen_std=0:gapopen_sum=0.0:gtdb_class_counter=:gtdb_domain_counter=:gtdb_family_counter=:gtdb_genus_counter=:gtdb_order_counter=:gtdb_phylum_counter=:gtdb_species_counter=:heptad_counter=MCP-40H--2:lbd_counter=:length_avg=98.0:length_max=98.0:length_min=98.0:length_std=0:length_sum=98.0:mismatch_avg=29.0:mismatch_max=29.0:mismatch_min=29.0:mismatch_std=0:mismatch_sum=29.0:name=N514995:qcovhsp_avg=97.0:qcovhsp_max=97.0:qcovhsp_min=97.0:qcovhsp_std=0:qcovhsp_sum=97.0:qend_avg=100.0:qend_max=100.0:qend_min=100.0:qend_std=0:qend_sum=100.0:qstart_avg=3.0:qstart_max=3.0:qstart_min=3.0:qstart_std=0:qstart_sum=3.0:ref_name_counter=GB_GCA_016183655.1_protein.faa_JACPEH010000008.1_355@PF00015_full_PFAM.360.537--1:scovhsp_avg=55.4:scovhsp_max=55.4:scovhsp_min=55.4:scovhsp_std=0:scovhsp_sum=55.4:send_avg=103.0:send_max=103.0:send_min=103.0:send_std=0:send_sum=103.0:sstart_avg=6.0:sstart_max=6.0:sstart_min=6.0:sstart_std=0:sstart_sum=6.0],(b23d3bdd-5790-4f4d-b181-97a32959ff4b_5@MCPsignal.29.113:5e-09[&&NHX:Sample=rhiztom3:Type=capture:capture_class=c__Gammaproteobacteria:capture_domain=d__Bacteria:capture_family=f__Rhodocyclaceae:capture_genus=g__JACQYB01:capture_order=o__Burkholderiales:capture_phylum=p__Proteobacteria:capture_species=s__JACQYB01 sp016208415:heptad=MCP-40H],(dbdc2af3-e82f-4a81-ac7e-98a6e0403d71_4@MCPsignal.51.136:5e-09[&&NHX:Sample=rhiztom3:Type=capture:capture_class=c__Gammaproteobacteria:capture_domain=d__Bacteria:capture_family=f__Rhodocyclaceae:capture_genus=g__JACQYB01:capture_order=o__Burkholderiales:capture_phylum=p__Proteobacteria:capture_species=s__JACQYB01 sp016208415:heptad=MCP-40H],6f8f7e01-4d25-4d7f-8b84-71ca6ae918ed_2@MCPsignal.27.183:0.0940514[&&NHX:Sample=rhiztom3:Type=capture:capture_class=c__Gammaproteobacteria:capture_domain=d__Bacteria:capture_family=f__Rhodocyclaceae:capture_genus=g__JACQYB01:capture_order=o__Burkholderiales:capture_phylum=p__Proteobacteria:capture_species=s__JACQYB01 sp016208415:heptad=MCP-40H])0:1.3e-08[&&NHX:Sample_counter=rhiztom3--2:Type_counter=capture--2:capture_class_counter=c__Gammaproteobacteria--2:capture_domain_counter=d__Bacteria--2:capture_family_counter=f__Rhodocyclaceae--2:capture_genus_counter=g__JACQYB01--2:capture_order_counter=o__Burkholderiales--2:capture_phylum_counter=p__Proteobacteria--2:capture_species_counter=s__JACQYB01 sp016208415--2:gtdb_class_counter=:gtdb_domain_counter=:gtdb_family_counter=:gtdb_genus_counter=:gtdb_order_counter=:gtdb_phylum_counter=:gtdb_species_counter=:heptad_counter=MCP-40H--2:lbd_counter=:name=N514999:ref_name_counter=])0:1.3e-08[&&NHX:Sample_counter=rhiztom3--3:Type_counter=capture--3:capture_class_counter=c__Gammaproteobacteria--3:capture_domain_counter=d__Bacteria--3:capture_family_counter=f__Rhodocyclaceae--3:capture_genus_counter=g__JACQYB01--3:capture_order_counter=o__Burkholderiales--3:capture_phylum_counter=p__Proteobacteria--3:capture_species_counter=s__JACQYB01 sp016208415--3:gtdb_class_counter=:gtdb_domain_counter=:gtdb_family_counter=:gtdb_genus_counter=:gtdb_order_counter=:gtdb_phylum_counter=:gtdb_species_counter=:heptad_counter=MCP-40H--3:lbd_counter=:name=N515000:ref_name_counter=])0:1.3e-08[&&NHX:Sample_counter=rhiztom3--5:Type_counter=capture--5:besthit_avg=70.4:besthit_max=70.4:besthit_min=70.4:besthit_std=0:besthit_sum=70.4:bitscore_avg=122.0:bitscore_max=122.0:bitscore_min=122.0:bitscore_std=0:bitscore_sum=122.0:capture_class_counter=c__Gammaproteobacteria--5:capture_domain_counter=d__Bacteria--5:capture_family_counter=f__Rhodocyclaceae--5:capture_genus_counter=g__JACQYB01--5:capture_order_counter=o__Burkholderiales--5:capture_phylum_counter=p__Proteobacteria--5:capture_species_counter=s__JACQYB01 sp016208415--5:evalue_avg=2.29e-36:evalue_max=2.29e-36:evalue_min=2.29e-36:evalue_std=0:evalue_sum=2.29e-36:gapopen_avg=0.0:gapopen_max=0.0:gapopen_min=0.0:gapopen_std=0:gapopen_sum=0.0:gtdb_class_counter=:gtdb_domain_counter=:gtdb_family_counter=:gtdb_genus_counter=:gtdb_order_counter=:gtdb_phylum_counter=:gtdb_species_counter=:heptad_counter=MCP-40H--5:lbd_counter=:length_avg=98.0:length_max=98.0:length_min=98.0:length_std=0:length_sum=98.0:mismatch_avg=29.0:mismatch_max=29.0:mismatch_min=29.0:mismatch_std=0:mismatch_sum=29.0:name=N515001:qcovhsp_avg=97.0:qcovhsp_max=97.0:qcovhsp_min=97.0:qcovhsp_std=0:qcovhsp_sum=97.0:qend_avg=100.0:qend_max=100.0:qend_min=100.0:qend_std=0:qend_sum=100.0:qstart_avg=3.0:qstart_max=3.0:qstart_min=3.0:qstart_std=0:qstart_sum=3.0:ref_name_counter=GB_GCA_016183655.1_protein.faa_JACPEH010000008.1_355@PF00015_full_PFAM.360.537--1:scovhsp_avg=55.4:scovhsp_max=55.4:scovhsp_min=55.4:scovhsp_std=0:scovhsp_sum=55.4:send_avg=103.0:send_max=103.0:send_min=103.0:send_std=0:send_sum=103.0:sstart_avg=6.0:sstart_max=6.0:sstart_min=6.0:sstart_std=0:sstart_sum=6.0],76d79fc7-9352-48ba-8879-5cb41b169eb4_3@MCPsignal.135.231:5e-09[&&NHX:Sample=rhiztom3:Type=capture:besthit=73.9:bitscore=117.0:capture_class=c__Gammaproteobacteria:capture_domain=d__Bacteria:capture_family=f__Rhodocyclaceae:capture_genus=g__JACQYB01:capture_order=o__Burkholderiales:capture_phylum=p__Proteobacteria:capture_species=s__JACQYB01 sp016208415:evalue=1.74e-34:gapopen=0.0:heptad=MCP-40H:length=92.0:mismatch=24.0:qcovhsp=95.8:qend=94.0:qstart=3.0:ref_name=GB_GCA_016183655.1_protein.faa_JACPEH010000008.1_355@PF00015_full_PFAM.360.537:scovhsp=52.0:send=97.0:sstart=6.0])0.621:0.0797591[&&NHX:Sample_counter=rhiztom3--6:Type_counter=capture--6:besthit_avg=72.15:besthit_max=73.9:besthit_min=70.4:besthit_std=2.4748737341529163:besthit_sum=144.3:bitscore_avg=119.5:bitscore_max=122.0:bitscore_min=117.0:bitscore_std=3.5355339059327378:bitscore_sum=239.0:capture_class_counter=c__Gammaproteobacteria--6:capture_domain_counter=d__Bacteria--6:capture_family_counter=f__Rhodocyclaceae--6:capture_genus_counter=g__JACQYB01--6:capture_order_counter=o__Burkholderiales--6:capture_phylum_counter=p__Proteobacteria--6:capture_species_counter=s__JACQYB01 sp016208415--6:evalue_avg=8.8145e-35:evalue_max=1.74e-34:evalue_min=2.29e-36:evalue_std=1.2141730539754206e-34:evalue_sum=1.7629e-34:gapopen_avg=0.0:gapopen_max=0.0:gapopen_min=0.0:gapopen_std=0.0:gapopen_sum=0.0:gtdb_class_counter=:gtdb_domain_counter=:gtdb_family_counter=:gtdb_genus_counter=:gtdb_order_counter=:gtdb_phylum_counter=:gtdb_species_counter=:heptad_counter=MCP-40H--6:lbd_counter=:length_avg=95.0:length_max=98.0:length_min=92.0:length_std=4.242640687119285:length_sum=190.0:mismatch_avg=26.5:mismatch_max=29.0:mismatch_min=24.0:mismatch_std=3.5355339059327378:mismatch_sum=53.0:name=N515003:qcovhsp_avg=96.4:qcovhsp_max=97.0:qcovhsp_min=95.8:qcovhsp_std=0.848528137423859:qcovhsp_sum=192.8:qend_avg=97.0:qend_max=100.0:qend_min=94.0:qend_std=4.242640687119285:qend_sum=194.0:qstart_avg=3.0:qstart_max=3.0:qstart_min=3.0:qstart_std=0.0:qstart_sum=6.0:ref_name_counter=GB_GCA_016183655.1_protein.faa_JACPEH010000008.1_355@PF00015_full_PFAM.360.537--2:scovhsp_avg=53.7:scovhsp_max=55.4:scovhsp_min=52.0:scovhsp_std=2.4041630560342604:scovhsp_sum=107.4:send_avg=100.0:send_max=103.0:send_min=97.0:send_std=4.242640687119285:send_sum=200.0:sstart_avg=6.0:sstart_max=6.0:sstart_min=6.0:sstart_std=0.0:sstart_sum=12.0],(((((11eb68ba-dce5-4fee-afae-6ffb85cacb9c_6@MCPsignal.23.123:5e-09[&&NHX:Sample=rhiztom2:Type=capture:besthit=70.5:bitscore=117.0:capture_class=c__Gammaproteobacteria:capture_domain=d__Bacteria:capture_family=f__Rhodocyclaceae:capture_genus=g__JACQYB01:capture_order=o__Burkholderiales:capture_phylum=p__Proteobacteria:capture_species=s__JACQYB01 sp016208415:evalue=4.1e-34:gapopen=0.0:heptad=MCP-40H:length=95.0:mismatch=28.0:qcovhsp=95.0:qend=95.0:qstart=1.0:ref_name=GB_GCA_016183655.1_protein.faa_JACPEH010000008.1_355@PF00015_full_PFAM.360.537:scovhsp=53.7:send=118.0:sstart=24.0],2747737e-1b74-4bb9-b507-da1bd7865ebd_1@MCPsignal.14.117:5e-09[&&NHX:Sample=rhiztom3:Type=capture:capture_class=c__Gammaproteobacteria:capture_domain=d__Bacteria:capture_family=f__Rhodocyclaceae:capture_genus=g__JACQYB01:capture_order=o__Burkholderiales:capture_phylum=p__Proteobacteria:capture_species=s__JACQYB01 sp016208415:heptad=MCP-40H])0.667:0.0323327[&&NHX:Sample_counter=rhiztom2--1||rhiztom3--1:Type_counter=capture--2:besthit_avg=70.5:besthit_max=70.5:besthit_min=70.5:besthit_std=0:besthit_sum=70.5:bitscore_avg=117.0:bitscore_max=117.0:bitscore_min=117.0:bitscore_std=0:bitscore_sum=117.0:capture_class_counter=c__Gammaproteobacteria--2:capture_domain_counter=d__Bacteria--2:capture_family_counter=f__Rhodocyclaceae--2:capture_genus_counter=g__JACQYB01--2:capture_order_counter=o__Burkholderiales--2:capture_phylum_counter=p__Proteobacteria--2:capture_species_counter=s__JACQYB01 sp016208415--2:evalue_avg=4.1e-34:evalue_max=4.1e-34:evalue_min=4.1e-34:evalue_std=0:evalue_sum=4.1e-34:gapopen_avg=0.0:gapopen_max=0.0:gapopen_min=0.0:gapopen_std=0:gapopen_sum=0.0:gtdb_class_counter=:gtdb_domain_counter=:gtdb_family_counter=:gtdb_genus_counter=:gtdb_order_counter=:gtdb_phylum_counter=:gtdb_species_counter=:heptad_counter=MCP-40H--2:lbd_counter=:length_avg=95.0:length_max=95.0:length_min=95.0:length_std=0:length_sum=95.0:mismatch_avg=28.0:mismatch_max=28.0:mismatch_min=28.0:mismatch_std=0:mismatch_sum=28.0:name=N515006:qcovhsp_avg=95.0:qcovhsp_max=95.0:qcovhsp_min=95.0:qcovhsp_std=0:qcovhsp_sum=95.0:qend_avg=95.0:qend_max=95.0:qend_min=95.0:qend_std=0:qend_sum=95.0:qstart_avg=1.0:qstart_max=1.0:qstart_min=1.0:qstart_std=0:qstart_sum=1.0:ref_name_counter=GB_GCA_016183655.1_protein.faa_JACPEH010000008.1_355@PF00015_full_PFAM.360.537--1:scovhsp_avg=53.7:scovhsp_max=53.7:scovhsp_min=53.7:scovhsp_std=0:scovhsp_sum=53.7:send_avg=118.0:send_max=118.0:send_min=118.0:send_std=0:send_sum=118.0:sstart_avg=24.0:sstart_max=24.0:sstart_min=24.0:sstart_std=0:sstart_sum=24.0],((acac9f2d-bac8-4ff5-9322-20d6e359e29f_6@MCPsignal.51.178:0.0429951[&&NHX:Sample=rhiztom3:Type=capture:capture_class=c__Gammaproteobacteria:capture_domain=d__Bacteria:capture_family=f__Rhodocyclaceae:capture_genus=g__JACQYB01:capture_order=o__Burkholderiales:capture_phylum=p__Proteobacteria:capture_species=s__JACQYB01 sp016208415:heptad=MCP-40H],e810087a-6e09-4b27-a75c-66216dd8050f_3@MCPsignal.82.162:0.0129924[&&NHX:Sample=rhiztom3:Type=capture:capture_class=c__Gammaproteobacteria:capture_domain=d__Bacteria:capture_family=f__Sedimenticolaceae:capture_genus=g__JADGBD01:capture_order=o__Chromatiales:capture_phylum=p__Proteobacteria:capture_species=s__JADGBD01 sp009497875:heptad=MCP-40H])0.706:0.113041[&&NHX:Sample_counter=rhiztom3--2:Type_counter=capture--2:capture_class_counter=c__Gammaproteobacteria--2:capture_domain_counter=d__Bacteria--2:capture_family_counter=f__Rhodocyclaceae--1||f__Sedimenticolaceae--1:capture_genus_counter=g__JACQYB01--1||g__JADGBD01--1:capture_order_counter=o__Burkholderiales--1||o__Chromatiales--1:capture_phylum_counter=p__Proteobacteria--2:capture_species_counter=s__JACQYB01 sp016208415--1||s__JADGBD01 sp009497875--1:gtdb_class_counter=:gtdb_domain_counter=:gtdb_family_counter=:gtdb_genus_counter=:gtdb_order_counter=:gtdb_phylum_counter=:gtdb_species_counter=:heptad_counter=MCP-40H--2:lbd_counter=:name=N515009:ref_name_counter=],00aaf5ce-6692-44dd-9600-bb05e6716f07_4@MCPsignal.23.120:5e-09[&&NHX:Sample=rhiztom3:Type=capture:capture_class=c__Gammaproteobacteria:capture_domain=d__Bacteria:capture_family=f__Rhodocyclaceae:capture_genus=g__JACQYB01:capture_order=o__Burkholderiales:capture_phylum=p__Proteobacteria:capture_species=s__JACQYB01 sp016208415:heptad=MCP-40H])0.8:0.0169708[&&NHX:Sample_counter=rhiztom3--3:Type_counter=capture--3:capture_class_counter=c__Gammaproteobacteria--3:capture_domain_counter=d__Bacteria--3:capture_family_counter=f__Rhodocyclaceae--2||f__Sedimenticolaceae--1:capture_genus_counter=g__JACQYB01--2||g__JADGBD01--1:capture_order_counter=o__Burkholderiales--2||o__Chromatiales--1:capture_phylum_counter=p__Proteobacteria--3:capture_species_counter=s__JACQYB01 sp016208415--2||s__JADGBD01 sp009497875--1:gtdb_class_counter=:gtdb_domain_counter=:gtdb_family_counter=:gtdb_genus_counter=:gtdb_order_counter=:gtdb_phylum_counter=:gtdb_species_counter=:heptad_counter=MCP-40H--3:lbd_counter=:name=N515011:ref_name_counter=])0.943:0.108914[&&NHX:Sample_counter=rhiztom2--1||rhiztom3--4:Type_counter=capture--5:besthit_avg=70.5:besthit_max=70.5:besthit_min=70.5:besthit_std=0:besthit_sum=70.5:bitscore_avg=117.0:bitscore_max=117.0:bitscore_min=117.0:bitscore_std=0:bitscore_sum=117.0:capture_class_counter=c__Gammaproteobacteria--5:capture_domain_counter=d__Bacteria--5:capture_family_counter=f__Rhodocyclaceae--4||f__Sedimenticolaceae--1:capture_genus_counter=g__JACQYB01--4||g__JADGBD01--1:capture_order_counter=o__Burkholderiales--4||o__Chromatiales--1:capture_phylum_counter=p__Proteobacteria--5:capture_species_counter=s__JACQYB01 sp016208415--4||s__JADGBD01 sp009497875--1:evalue_avg=4.1e-34:evalue_max=4.1e-34:evalue_min=4.1e-34:evalue_std=0:evalue_sum=4.1e-34:gapopen_avg=0.0:gapopen_max=0.0:gapopen_min=0.0:gapopen_std=0:gapopen_sum=0.0:gtdb_class_counter=:gtdb_domain_counter=:gtdb_family_counter=:gtdb_genus_counter=:gtdb_order_counter=:gtdb_phylum_counter=:gtdb_species_counter=:heptad_counter=MCP-40H--5:lbd_counter=:length_avg=95.0:length_max=95.0:length_min=95.0:length_std=0:length_sum=95.0:mismatch_avg=28.0:mismatch_max=28.0:mismatch_min=28.0:mismatch_std=0:mismatch_sum=28.0:name=N515012:qcovhsp_avg=95.0:qcovhsp_max=95.0:qcovhsp_min=95.0:qcovhsp_std=0:qcovhsp_sum=95.0:qend_avg=95.0:qend_max=95.0:qend_min=95.0:qend_std=0:qend_sum=95.0:qstart_avg=1.0:qstart_max=1.0:qstart_min=1.0:qstart_std=0:qstart_sum=1.0:ref_name_counter=GB_GCA_016183655.1_protein.faa_JACPEH010000008.1_355@PF00015_full_PFAM.360.537--1:scovhsp_avg=53.7:scovhsp_max=53.7:scovhsp_min=53.7:scovhsp_std=0:scovhsp_sum=53.7:send_avg=118.0:send_max=118.0:send_min=118.0:send_std=0:send_sum=118.0:sstart_avg=24.0:sstart_max=24.0:sstart_min=24.0:sstart_std=0:sstart_sum=24.0],7575c5f1-0af0-4a65-8cf4-45d8ea27fe59_2@MCPsignal.25.144:5e-09[&&NHX:Sample=rhiztom3:Type=capture:capture_class=c__Gammaproteobacteria:capture_domain=d__Bacteria:capture_family=f__Rhodocyclaceae:capture_genus=g__JACQYB01:capture_order=o__Burkholderiales:capture_phylum=p__Proteobacteria:capture_species=s__JACQYB01 sp016208415:heptad=MCP-40H])0.327:0.0039697[&&NHX:Sample_counter=rhiztom2--1||rhiztom3--5:Type_counter=capture--6:besthit_avg=70.5:besthit_max=70.5:besthit_min=70.5:besthit_std=0:besthit_sum=70.5:bitscore_avg=117.0:bitscore_max=117.0:bitscore_min=117.0:bitscore_std=0:bitscore_sum=117.0:capture_class_counter=c__Gammaproteobacteria--6:capture_domain_counter=d__Bacteria--6:capture_family_counter=f__Rhodocyclaceae--5||f__Sedimenticolaceae--1:capture_genus_counter=g__JACQYB01--5||g__JADGBD01--1:capture_order_counter=o__Burkholderiales--5||o__Chromatiales--1:capture_phylum_counter=p__Proteobacteria--6:capture_species_counter=s__JACQYB01 sp016208415--5||s__JADGBD01 sp009497875--1:evalue_avg=4.1e-34:evalue_max=4.1e-34:evalue_min=4.1e-34:evalue_std=0:evalue_sum=4.1e-34:gapopen_avg=0.0:gapopen_max=0.0:gapopen_min=0.0:gapopen_std=0:gapopen_sum=0.0:gtdb_class_counter=:gtdb_domain_counter=:gtdb_family_counter=:gtdb_genus_counter=:gtdb_order_counter=:gtdb_phylum_counter=:gtdb_species_counter=:heptad_counter=MCP-40H--6:lbd_counter=:length_avg=95.0:length_max=95.0:length_min=95.0:length_std=0:length_sum=95.0:mismatch_avg=28.0:mismatch_max=28.0:mismatch_min=28.0:mismatch_std=0:mismatch_sum=28.0:name=N515014:qcovhsp_avg=95.0:qcovhsp_max=95.0:qcovhsp_min=95.0:qcovhsp_std=0:qcovhsp_sum=95.0:qend_avg=95.0:qend_max=95.0:qend_min=95.0:qend_std=0:qend_sum=95.0:qstart_avg=1.0:qstart_max=1.0:qstart_min=1.0:qstart_std=0:qstart_sum=1.0:ref_name_counter=GB_GCA_016183655.1_protein.faa_JACPEH010000008.1_355@PF00015_full_PFAM.360.537--1:scovhsp_avg=53.7:scovhsp_max=53.7:scovhsp_min=53.7:scovhsp_std=0:scovhsp_sum=53.7:send_avg=118.0:send_max=118.0:send_min=118.0:send_std=0:send_sum=118.0:sstart_avg=24.0:sstart_max=24.0:sstart_min=24.0:sstart_std=0:sstart_sum=24.0],2251261e-edd9-595f-94f5-403bd51fcbf7_5@MCPsignal.227.344:0.0357347[&&NHX:Sample=rhiztom2:Type=capture:besthit=64.0:bitscore=120.0:capture_class=c__Gammaproteobacteria:capture_domain=d__Bacteria:capture_family=f__Pseudomonadaceae:capture_genus=g__Pseudomonas_E:capture_order=o__Pseudomonadales:capture_phylum=p__Proteobacteria:capture_species=s__Pseudomonas_E carbonaria:evalue=3.44e-35:gapopen=1.0:heptad=MCP-40H:length=114.0:mismatch=40.0:qcovhsp=97.4:qend=117.0:qstart=4.0:ref_name=GB_GCA_016183655.1_protein.faa_JACPEH010000008.1_355@PF00015_full_PFAM.360.537:scovhsp=63.8:send=118.0:sstart=6.0])0.784:0.0133051[&&NHX:Sample_counter=rhiztom2--2||rhiztom3--5:Type_counter=capture--7:besthit_avg=67.25:besthit_max=70.5:besthit_min=64.0:besthit_std=4.596194077712559:besthit_sum=134.5:bitscore_avg=118.5:bitscore_max=120.0:bitscore_min=117.0:bitscore_std=2.1213203435596424:bitscore_sum=237.0:capture_class_counter=c__Gammaproteobacteria--7:capture_domain_counter=d__Bacteria--7:capture_family_counter=f__Pseudomonadaceae--1||f__Rhodocyclaceae--5||f__Sedimenticolaceae--1:capture_genus_counter=g__JACQYB01--5||g__JADGBD01--1||g__Pseudomonas_E--1:capture_order_counter=o__Burkholderiales--5||o__Chromatiales--1||o__Pseudomonadales--1:capture_phylum_counter=p__Proteobacteria--7:capture_species_counter=s__JACQYB01 sp016208415--5||s__JADGBD01 sp009497875--1||s__Pseudomonas_E carbonaria--1:evalue_avg=2.222e-34:evalue_max=4.1e-34:evalue_min=3.44e-35:evalue_std=2.6558930701366726e-34:evalue_sum=4.444e-34:gapopen_avg=0.5:gapopen_max=1.0:gapopen_min=0.0:gapopen_std=0.7071067811865476:gapopen_sum=1.0:gtdb_class_counter=:gtdb_domain_counter=:gtdb_family_counter=:gtdb_genus_counter=:gtdb_order_counter=:gtdb_phylum_counter=:gtdb_species_counter=:heptad_counter=MCP-40H--7:lbd_counter=:length_avg=104.5:length_max=114.0:length_min=95.0:length_std=13.435028842544403:length_sum=209.0:mismatch_avg=34.0:mismatch_max=40.0:mismatch_min=28.0:mismatch_std=8.48528137423857:mismatch_sum=68.0:name=N515016:qcovhsp_avg=96.2:qcovhsp_max=97.4:qcovhsp_min=95.0:qcovhsp_std=1.697056274847718:qcovhsp_sum=192.4:qend_avg=106.0:qend_max=117.0:qend_min=95.0:qend_std=15.556349186104045:qend_sum=212.0:qstart_avg=2.5:qstart_max=4.0:qstart_min=1.0:qstart_std=2.1213203435596424:qstart_sum=5.0:ref_name_counter=GB_GCA_016183655.1_protein.faa_JACPEH010000008.1_355@PF00015_full_PFAM.360.537--2:scovhsp_avg=58.75:scovhsp_max=63.8:scovhsp_min=53.7:scovhsp_std=7.141778489984127:scovhsp_sum=117.5:send_avg=118.0:send_max=118.0:send_min=118.0:send_std=0.0:send_sum=236.0:sstart_avg=15.0:sstart_max=24.0:sstart_min=6.0:sstart_std=12.727922061357855:sstart_sum=30.0],((((c43f05a9-a15a-4e37-a2e8-c93d07404c1e_5@MCPsignal.626.760:5e-09[&&NHX:Sample=rhiztom3:Type=capture:capture_class=c__Gammaproteobacteria:capture_domain=d__Bacteria:capture_family=f__Rhodocyclaceae:capture_genus=g__JACQYB01:capture_order=o__Burkholderiales:capture_phylum=p__Proteobacteria:capture_species=s__JACQYB01 sp016208415:heptad=MCP-40H],363b8e97-d370-4d8c-b740-27bc997339e1_5@MCPsignal.21.141:5e-09[&&NHX:Sample=rhiztom3:Type=capture:besthit=60.8:bitscore=124.0:capture_class=c__Gammaproteobacteria:capture_domain=d__Bacteria:capture_family=f__Rhodocyclaceae:capture_genus=g__JACQYB01:capture_order=o__Burkholderiales:capture_phylum=p__Proteobacteria:capture_species=s__JACQYB01 sp016208415:evalue=1.2e-36:gapopen=0.0:heptad=MCP-40H:length=120.0:mismatch=47.0:qcovhsp=100.0:qend=120.0:qstart=1.0:ref_name=RS_GCF_003112695.1_protein.faa_NZ_BFBP01000011.1_70@PF00015_full_PFAM.339.529:scovhsp=63.2:send=137.0:sstart=18.0])0.911:0.00545416[&&NHX:Sample_counter=rhiztom3--2:Type_counter=capture--2:besthit_avg=60.8:besthit_max=60.8:besthit_min=60.8:besthit_std=0:besthit_sum=60.8:bitscore_avg=124.0:bitscore_max=124.0:bitscore_min=124.0:bitscore_std=0:bitscore_sum=124.0:capture_class_counter=c__Gammaproteobacteria--2:capture_domain_counter=d__Bacteria--2:capture_family_counter=f__Rhodocyclaceae--2:capture_genus_counter=g__JACQYB01--2:capture_order_counter=o__Burkholderiales--2:capture_phylum_counter=p__Proteobacteria--2:capture_species_counter=s__JACQYB01 sp016208415--2:evalue_avg=1.2e-36:evalue_max=1.2e-36:evalue_min=1.2e-36:evalue_std=0:evalue_sum=1.2e-36:gapopen_avg=0.0:gapopen_max=0.0:gapopen_min=0.0:gapopen_std=0:gapopen_sum=0.0:gtdb_class_counter=:gtdb_domain_counter=:gtdb_family_counter=:gtdb_genus_counter=:gtdb_order_counter=:gtdb_phylum_counter=:gtdb_species_counter=:heptad_counter=MCP-40H--2:lbd_counter=:length_avg=120.0:length_max=120.0:length_min=120.0:length_std=0:length_sum=120.0:mismatch_avg=47.0:mismatch_max=47.0:mismatch_min=47.0:mismatch_std=0:mismatch_sum=47.0:name=N515019:qcovhsp_avg=100.0:qcovhsp_max=100.0:qcovhsp_min=100.0:qcovhsp_std=0:qcovhsp_sum=100.0:qend_avg=120.0:qend_max=120.0:qend_min=120.0:qend_std=0:qend_sum=120.0:qstart_avg=1.0:qstart_max=1.0:qstart_min=1.0:qstart_std=0:qstart_sum=1.0:ref_name_counter=RS_GCF_003112695.1_protein.faa_NZ_BFBP01000011.1_70@PF00015_full_PFAM.339.529--1:scovhsp_avg=63.2:scovhsp_max=63.2:scovhsp_min=63.2:scovhsp_std=0:scovhsp_sum=63.2:send_avg=137.0:send_max=137.0:send_min=137.0:send_std=0:send_sum=137.0:sstart_avg=18.0:sstart_max=18.0:sstart_min=18.0:sstart_std=0:sstart_sum=18.0],(a564fdc9-44b5-47f5-ad7c-7d6bfc992d12_5@MCPsignal.3.92:5e-09[&&NHX:Sample=rhiztom3:Type=capture:capture_class=c__Gammaproteobacteria:capture_domain=d__Bacteria:capture_family=f__Rhodocyclaceae:capture_genus=g__JACQYB01:capture_order=o__Burkholderiales:capture_phylum=p__Proteobacteria:capture_species=s__JACQYB01 sp016208415:heptad=MCP-40H],(7be4916e-d33c-424f-aa18-54c1f091073e_1@MCPsignal.106.204:0.0285897[&&NHX:Sample=rhiztom3:Type=capture:besthit=70.1:bitscore=118.0:capture_class=c__Gammaproteobacteria:capture_domain=d__Bacteria:capture_family=f__Rhodocyclaceae:capture_genus=g__JACQYB01:capture_order=o__Burkholderiales:capture_phylum=p__Proteobacteria:capture_species=s__JACQYB01 sp016208415:evalue=1.33e-34:gapopen=0.0:heptad=MCP-40H:length=97.0:mismatch=29.0:qcovhsp=99.0:qend=97.0:qstart=1.0:ref_name=GB_GCA_016183655.1_protein.faa_JACPEH010000008.1_355@PF00015_full_PFAM.360.537:scovhsp=54.8:send=122.0:sstart=26.0],7cbb1025-240e-56b8-84a7-67ab29a9f7ed_2@MCPsignal.36.125:5e-09[&&NHX:Sample=rhiztom3:Type=capture:capture_class=c__Gemmatimonadetes:capture_domain=d__Bacteria:capture_family=f__Longimicrobiaceae:capture_genus=g__JAFAYN01:capture_order=o__Longimicrobiales:capture_phylum=p__Gemmatimonadota:capture_species=s__JAFAYN01 sp019240375:heptad=MCP-40H])0:5e-09[&&NHX:Sample_counter=rhiztom3--2:Type_counter=capture--2:besthit_avg=70.1:besthit_max=70.1:besthit_min=70.1:besthit_std=0:besthit_sum=70.1:bitscore_avg=118.0:bitscore_max=118.0:bitscore_min=118.0:bitscore_std=0:bitscore_sum=118.0:capture_class_counter=c__Gammaproteobacteria--1||c__Gemmatimonadetes--1:capture_domain_counter=d__Bacteria--2:capture_family_counter=f__Longimicrobiaceae--1||f__Rhodocyclaceae--1:capture_genus_counter=g__JACQYB01--1||g__JAFAYN01--1:capture_order_counter=o__Burkholderiales--1||o__Longimicrobiales--1:capture_phylum_counter=p__Gemmatimonadota--1||p__Proteobacteria--1:capture_species_counter=s__JACQYB01 sp016208415--1||s__JAFAYN01 sp019240375--1:evalue_avg=1.33e-34:evalue_max=1.33e-34:evalue_min=1.33e-34:evalue_std=0:evalue_sum=1.33e-34:gapopen_avg=0.0:gapopen_max=0.0:gapopen_min=0.0:gapopen_std=0:gapopen_sum=0.0:gtdb_class_counter=:gtdb_domain_counter=:gtdb_family_counter=:gtdb_genus_counter=:gtdb_order_counter=:gtdb_phylum_counter=:gtdb_species_counter=:heptad_counter=MCP-40H--2:lbd_counter=:length_avg=97.0:length_max=97.0:length_min=97.0:length_std=0:length_sum=97.0:mismatch_avg=29.0:mismatch_max=29.0:mismatch_min=29.0:mismatch_std=0:mismatch_sum=29.0:name=N515023:qcovhsp_avg=99.0:qcovhsp_max=99.0:qcovhsp_min=99.0:qcovhsp_std=0:qcovhsp_sum=99.0:qend_avg=97.0:qend_max=97.0:qend_min=97.0:qend_std=0:qend_sum=97.0:qstart_avg=1.0:qstart_max=1.0:qstart_min=1.0:qstart_std=0:qstart_sum=1.0:ref_name_counter=GB_GCA_016183655.1_protein.faa_JACPEH010000008.1_355@PF00015_full_PFAM.360.537--1:scovhsp_avg=54.8:scovhsp_max=54.8:scovhsp_min=54.8:scovhsp_std=0:scovhsp_sum=54.8:send_avg=122.0:send_max=122.0:send_min=122.0:send_std=0:send_sum=122.0:sstart_avg=26.0:sstart_max=26.0:sstart_min=26.0:sstart_std=0:sstart_sum=26.0])0.963:5e-09[&&NHX:Sample_counter=rhiztom3--3:Type_counter=capture--3:besthit_avg=70.1:besthit_max=70.1:besthit_min=70.1:besthit_std=0:besthit_sum=70.1:bitscore_avg=118.0:bitscore_max=118.0:bitscore_min=118.0:bitscore_std=0:bitscore_sum=118.0:capture_class_counter=c__Gammaproteobacteria--2||c__Gemmatimonadetes--1:capture_domain_counter=d__Bacteria--3:capture_family_counter=f__Longimicrobiaceae--1||f__Rhodocyclaceae--2:capture_genus_counter=g__JACQYB01--2||g__JAFAYN01--1:capture_order_counter=o__Burkholderiales--2||o__Longimicrobiales--1:capture_phylum_counter=p__Gemmatimonadota--1||p__Proteobacteria--2:capture_species_counter=s__JACQYB01 sp016208415--2||s__JAFAYN01 sp019240375--1:evalue_avg=1.33e-34:evalue_max=1.33e-34:evalue_min=1.33e-34:evalue_std=0:evalue_sum=1.33e-34:gapopen_avg=0.0:gapopen_max=0.0:gapopen_min=0.0:gapopen_std=0:gapopen_sum=0.0:gtdb_class_counter=:gtdb_domain_counter=:gtdb_family_counter=:gtdb_genus_counter=:gtdb_order_counter=:gtdb_phylum_counter=:gtdb_species_counter=:heptad_counter=MCP-40H--3:lbd_counter=:length_avg=97.0:length_max=97.0:length_min=97.0:length_std=0:length_sum=97.0:mismatch_avg=29.0:mismatch_max=29.0:mismatch_min=29.0:mismatch_std=0:mismatch_sum=29.0:name=N515024:qcovhsp_avg=99.0:qcovhsp_max=99.0:qcovhsp_min=99.0:qcovhsp_std=0:qcovhsp_sum=99.0:qend_avg=97.0:qend_max=97.0:qend_min=97.0:qend_std=0:qend_sum=97.0:qstart_avg=1.0:qstart_max=1.0:qstart_min=1.0:qstart_std=0:qstart_sum=1.0:ref_name_counter=GB_GCA_016183655.1_protein.faa_JACPEH010000008.1_355@PF00015_full_PFAM.360.537--1:scovhsp_avg=54.8:scovhsp_max=54.8:scovhsp_min=54.8:scovhsp_std=0:scovhsp_sum=54.8:send_avg=122.0:send_max=122.0:send_min=122.0:send_std=0:send_sum=122.0:sstart_avg=26.0:sstart_max=26.0:sstart_min=26.0:sstart_std=0:sstart_sum=26.0])0:5e-09[&&NHX:Sample_counter=rhiztom3--5:Type_counter=capture--5:besthit_avg=65.44999999999999:besthit_max=70.1:besthit_min=60.8:besthit_std=6.5760930650348906:besthit_sum=130.89999999999998:bitscore_avg=121.0:bitscore_max=124.0:bitscore_min=118.0:bitscore_std=4.242640687119285:bitscore_sum=242.0:capture_class_counter=c__Gammaproteobacteria--4||c__Gemmatimonadetes--1:capture_domain_counter=d__Bacteria--5:capture_family_counter=f__Longimicrobiaceae--1||f__Rhodocyclaceae--4:capture_genus_counter=g__JACQYB01--4||g__JAFAYN01--1:capture_order_counter=o__Burkholderiales--4||o__Longimicrobiales--1:capture_phylum_counter=p__Gemmatimonadota--1||p__Proteobacteria--4:capture_species_counter=s__JACQYB01 sp016208415--4||s__JAFAYN01 sp019240375--1:evalue_avg=6.710000000000001e-35:evalue_max=1.33e-34:evalue_min=1.2e-36:evalue_std=9.319667376038698e-35:evalue_sum=1.3420000000000001e-34:gapopen_avg=0.0:gapopen_max=0.0:gapopen_min=0.0:gapopen_std=0.0:gapopen_sum=0.0:gtdb_class_counter=:gtdb_domain_counter=:gtdb_family_counter=:gtdb_genus_counter=:gtdb_order_counter=:gtdb_phylum_counter=:gtdb_species_counter=:heptad_counter=MCP-40H--5:lbd_counter=:length_avg=108.5:length_max=120.0:length_min=97.0:length_std=16.263455967290593:length_sum=217.0:mismatch_avg=38.0:mismatch_max=47.0:mismatch_min=29.0:mismatch_std=12.727922061357855:mismatch_sum=76.0:name=N515025:qcovhsp_avg=99.5:qcovhsp_max=100.0:qcovhsp_min=99.0:qcovhsp_std=0.7071067811865476:qcovhsp_sum=199.0:qend_avg=108.5:qend_max=120.0:qend_min=97.0:qend_std=16.263455967290593:qend_sum=217.0:qstart_avg=1.0:qstart_max=1.0:qstart_min=1.0:qstart_std=0.0:qstart_sum=2.0:ref_name_counter=GB_GCA_016183655.1_protein.faa_JACPEH010000008.1_355@PF00015_full_PFAM.360.537--1||RS_GCF_003112695.1_protein.faa_NZ_BFBP01000011.1_70@PF00015_full_PFAM.339.529--1:scovhsp_avg=59.0:scovhsp_max=63.2:scovhsp_min=54.8:scovhsp_std=5.9396969619670035:scovhsp_sum=118.0:send_avg=129.5:send_max=137.0:send_min=122.0:send_std=10.606601717798213:send_sum=259.0:sstart_avg=22.0:sstart_max=26.0:sstart_min=18.0:sstart_std=5.656854249492381:sstart_sum=44.0],((((588b1b53-5479-421b-a4de-551ee240e6a2_2@MCPsignal.51.128:5e-09[&&NHX:Sample=rhiztom2:Type=capture:capture_class=c__Gemmatimonadetes:capture_domain=d__Bacteria:capture_family=f__Longimicrobiaceae:capture_genus=g__JAFAYN01:capture_order=o__Longimicrobiales:capture_phylum=p__Gemmatimonadota:capture_species=s__JAFAYN01 sp019240375:heptad=MCP-40H],fae3b6f9-7540-4e0d-a284-5963d291e30d_4@MCPsignal.230.336:6e-09[&&NHX:Sample=rhiztom3:Type=capture:capture_class=c__Gammaproteobacteria:capture_domain=d__Bacteria:capture_family=f__Rhodocyclaceae:capture_genus=g__Azonexus:capture_order=o__Burkholderiales:capture_phylum=p__Proteobacteria:capture_species=s__Azonexus agitatus:heptad=MCP-40H])0.884:0.0148675[&&NHX:Sample_counter=rhiztom2--1||rhiztom3--1:Type_counter=capture--2:capture_class_counter=c__Gammaproteobacteria--1||c__Gemmatimonadetes--1:capture_domain_counter=d__Bacteria--2:capture_family_counter=f__Longimicrobiaceae--1||f__Rhodocyclaceae--1:capture_genus_counter=g__Azonexus--1||g__JAFAYN01--1:capture_order_counter=o__Burkholderiales--1||o__Longimicrobiales--1:capture_phylum_counter=p__Gemmatimonadota--1||p__Proteobacteria--1:capture_species_counter=s__Azonexus agitatus--1||s__JAFAYN01 sp019240375--1:gtdb_class_counter=:gtdb_domain_counter=:gtdb_family_counter=:gtdb_genus_counter=:gtdb_order_counter=:gtdb_phylum_counter=:gtdb_species_counter=:heptad_counter=MCP-40H--2:lbd_counter=:name=N515028:ref_name_counter=],ab13045f-2dd0-4abf-a0fb-eeff4f12e66a_3@MCPsignal.22.100:5e-09[&&NHX:Sample=rhiztom1:Type=capture:capture_class=c__Gammaproteobacteria:capture_domain=d__Bacteria:capture_family=f__Sedimenticolaceae:capture_genus=g__JADGBD01:capture_order=o__Chromatiales:capture_phylum=p__Proteobacteria:capture_species=s__JADGBD01 sp009497875:heptad=MCP-40H])0:1.8e-08[&&NHX:Sample_counter=rhiztom1--1||rhiztom2--1||rhiztom3--1:Type_counter=capture--3:capture_class_counter=c__Gammaproteobacteria--2||c__Gemmatimonadetes--1:capture_domain_counter=d__Bacteria--3:capture_family_counter=f__Longimicrobiaceae--1||f__Rhodocyclaceae--1||f__Sedimenticolaceae--1:capture_genus_counter=g__Azonexus--1||g__JADGBD01--1||g__JAFAYN01--1:capture_order_counter=o__Burkholderiales--1||o__Chromatiales--1||o__Longimicrobiales--1:capture_phylum_counter=p__Gemmatimonadota--1||p__Proteobacteria--2:capture_species_counter=s__Azonexus agitatus--1||s__JADGBD01 sp009497875--1||s__JAFAYN01 sp019240375--1:gtdb_class_counter=:gtdb_domain_counter=:gtdb_family_counter=:gtdb_genus_counter=:gtdb_order_counter=:gtdb_phylum_counter=:gtdb_species_counter=:heptad_counter=MCP-40H--3:lbd_counter=:name=N515030:ref_name_counter=],1992a677-89a7-4246-8275-9ece49a3ffb1_3@MCPsignal.64.175:0.00787258[&&NHX:Sample=rhiztom3:Type=capture:besthit=64.9:bitscore=122.0:capture_class=c__Gammaproteobacteria:capture_domain=d__Bacteria:capture_family=f__Rhodocyclaceae:capture_genus=g__JACQYB01:capture_order=o__Burkholderiales:capture_phylum=p__Proteobacteria:capture_species=s__JACQYB01 sp016208415:evalue=6.79e-36:gapopen=0.0:heptad=MCP-40H:length=111.0:mismatch=39.0:qcovhsp=100.0:qend=111.0:qstart=1.0:ref_name=GB_GCA_016183655.1_protein.faa_JACPEH010000008.1_355@PF00015_full_PFAM.360.537:scovhsp=62.7:send=136.0:sstart=26.0])0:5e-09[&&NHX:Sample_counter=rhiztom1--1||rhiztom2--1||rhiztom3--2:Type_counter=capture--4:besthit_avg=64.9:besthit_max=64.9:besthit_min=64.9:besthit_std=0:besthit_sum=64.9:bitscore_avg=122.0:bitscore_max=122.0:bitscore_min=122.0:bitscore_std=0:bitscore_sum=122.0:capture_class_counter=c__Gammaproteobacteria--3||c__Gemmatimonadetes--1:capture_domain_counter=d__Bacteria--4:capture_family_counter=f__Longimicrobiaceae--1||f__Rhodocyclaceae--2||f__Sedimenticolaceae--1:capture_genus_counter=g__Azonexus--1||g__JACQYB01--1||g__JADGBD01--1||g__JAFAYN01--1:capture_order_counter=o__Burkholderiales--2||o__Chromatiales--1||o__Longimicrobiales--1:capture_phylum_counter=p__Gemmatimonadota--1||p__Proteobacteria--3:capture_species_counter=s__Azonexus agitatus--1||s__JACQYB01 sp016208415--1||s__JADGBD01 sp009497875--1||s__JAFAYN01 sp019240375--1:evalue_avg=6.79e-36:evalue_max=6.79e-36:evalue_min=6.79e-36:evalue_std=0:evalue_sum=6.79e-36:gapopen_avg=0.0:gapopen_max=0.0:gapopen_min=0.0:gapopen_std=0:gapopen_sum=0.0:gtdb_class_counter=:gtdb_domain_counter=:gtdb_family_counter=:gtdb_genus_counter=:gtdb_order_counter=:gtdb_phylum_counter=:gtdb_species_counter=:heptad_counter=MCP-40H--4:lbd_counter=:length_avg=111.0:length_max=111.0:length_min=111.0:length_std=0:length_sum=111.0:mismatch_avg=39.0:mismatch_max=39.0:mismatch_min=39.0:mismatch_std=0:mismatch_sum=39.0:name=N515032:qcovhsp_avg=100.0:qcovhsp_max=100.0:qcovhsp_min=100.0:qcovhsp_std=0:qcovhsp_sum=100.0:qend_avg=111.0:qend_max=111.0:qend_min=111.0:qend_std=0:qend_sum=111.0:qstart_avg=1.0:qstart_max=1.0:qstart_min=1.0:qstart_std=0:qstart_sum=1.0:ref_name_counter=GB_GCA_016183655.1_protein.faa_JACPEH010000008.1_355@PF00015_full_PFAM.360.537--1:scovhsp_avg=62.7:scovhsp_max=62.7:scovhsp_min=62.7:scovhsp_std=0:scovhsp_sum=62.7:send_avg=136.0:send_max=136.0:send_min=136.0:send_std=0:send_sum=136.0:sstart_avg=26.0:sstart_max=26.0:sstart_min=26.0:sstart_std=0:sstart_sum=26.0],(8764db25-4467-434b-bdf2-4e1fee16c453_5@MCPsignal.24.148:5e-09[&&NHX:Sample=rhiztom3:Type=capture:capture_class=c__Gammaproteobacteria:capture_domain=d__Bacteria:capture_family=f__Rhodocyclaceae:capture_genus=g__JACQYB01:capture_order=o__Burkholderiales:capture_phylum=p__Proteobacteria:capture_species=s__JACQYB01 sp016208415:heptad=MCP-40H],(((((f826a593-137e-403c-bebe-289707fadee5_5@MCPsignal.33.179:5e-09[&&NHX:Sample=rhiztom2:Type=capture:capture_class=c__Gammaproteobacteria:capture_domain=d__Bacteria:capture_family=f__Rhodocyclaceae:capture_genus=g__JACQYB01:capture_order=o__Burkholderiales:capture_phylum=p__Proteobacteria:capture_species=s__JACQYB01 sp016208415:heptad=MCP-40H],(e867164d-3a9a-4b34-a36a-e01c8cb6dd4e_1@MCPsignal.18.110:0.0664999[&&NHX:Sample=rhiztom2:Type=capture:besthit=70.3:bitscore=116.0:capture_class=c__Gammaproteobacteria:capture_domain=d__Bacteria:capture_family=f__Rhodocyclaceae:capture_genus=g__JACQYB01:capture_order=o__Burkholderiales:capture_phylum=p__Proteobacteria:capture_species=s__JACQYB01 sp016208415:evalue=4.84e-34:gapopen=0.0:heptad=MCP-40H:length=91.0:mismatch=27.0:qcovhsp=98.9:qend=92.0:qstart=2.0:ref_name=GB_GCA_003151655.1_protein.faa_PLYB01000022.1_2@PF00015_full_PFAM.338.520:scovhsp=50.0:send=116.0:sstart=26.0],d95df52c-1b61-4592-8b8b-10e8e47e3632_5@MCPsignal.89.197:5e-09[&&NHX:Sample=rhiztom3:Type=capture:capture_class=c__Gammaproteobacteria:capture_domain=d__Bacteria:capture_family=f__Sedimenticolaceae:capture_genus=g__JADGBD01:capture_order=o__Chromatiales:capture_phylum=p__Proteobacteria:capture_species=s__JADGBD01 sp009497875:heptad=MCP-40H])0:5e-09[&&NHX:Sample_counter=rhiztom2--1||rhiztom3--1:Type_counter=capture--2:besthit_avg=70.3:besthit_max=70.3:besthit_min=70.3:besthit_std=0:besthit_sum=70.3:bitscore_avg=116.0:bitscore_max=116.0:bitscore_min=116.0:bitscore_std=0:bitscore_sum=116.0:capture_class_counter=c__Gammaproteobacteria--2:capture_domain_counter=d__Bacteria--2:capture_family_counter=f__Rhodocyclaceae--1||f__Sedimenticolaceae--1:capture_genus_counter=g__JACQYB01--1||g__JADGBD01--1:capture_order_counter=o__Burkholderiales--1||o__Chromatiales--1:capture_phylum_counter=p__Proteobacteria--2:capture_species_counter=s__JACQYB01 sp016208415--1||s__JADGBD01 sp009497875--1:evalue_avg=4.84e-34:evalue_max=4.84e-34:evalue_min=4.84e-34:evalue_std=0:evalue_sum=4.84e-34:gapopen_avg=0.0:gapopen_max=0.0:gapopen_min=0.0:gapopen_std=0:gapopen_sum=0.0:gtdb_class_counter=:gtdb_domain_counter=:gtdb_family_counter=:gtdb_genus_counter=:gtdb_order_counter=:gtdb_phylum_counter=:gtdb_species_counter=:heptad_counter=MCP-40H--2:lbd_counter=:length_avg=91.0:length_max=91.0:length_min=91.0:length_std=0:length_sum=91.0:mismatch_avg=27.0:mismatch_max=27.0:mismatch_min=27.0:mismatch_std=0:mismatch_sum=27.0:name=N515037:qcovhsp_avg=98.9:qcovhsp_max=98.9:qcovhsp_min=98.9:qcovhsp_std=0:qcovhsp_sum=98.9:qend_avg=92.0:qend_max=92.0:qend_min=92.0:qend_std=0:qend_sum=92.0:qstart_avg=2.0:qstart_max=2.0:qstart_min=2.0:qstart_std=0:qstart_sum=2.0:ref_name_counter=GB_GCA_003151655.1_protein.faa_PLYB01000022.1_2@PF00015_full_PFAM.338.520--1:scovhsp_avg=50.0:scovhsp_max=50.0:scovhsp_min=50.0:scovhsp_std=0:scovhsp_sum=50.0:send_avg=116.0:send_max=116.0:send_min=116.0:send_std=0:send_sum=116.0:sstart_avg=26.0:sstart_max=26.0:sstart_min=26.0:sstart_std=0:sstart_sum=26.0])0.922:0.00541029[&&NHX:Sample_counter=rhiztom2--2||rhiztom3--1:Type_counter=capture--3:besthit_avg=70.3:besthit_max=70.3:besthit_min=70.3:besthit_std=0:besthit_sum=70.3:bitscore_avg=116.0:bitscore_max=116.0:bitscore_min=116.0:bitscore_std=0:bitscore_sum=116.0:capture_class_counter=c__Gammaproteobacteria--3:capture_domain_counter=d__Bacteria--3:capture_family_counter=f__Rhodocyclaceae--2||f__Sedimenticolaceae--1:capture_genus_counter=g__JACQYB01--2||g__JADGBD01--1:capture_order_counter=o__Burkholderiales--2||o__Chromatiales--1:capture_phylum_counter=p__Proteobacteria--3:capture_species_counter=s__JACQYB01 sp016208415--2||s__JADGBD01 sp009497875--1:evalue_avg=4.84e-34:evalue_max=4.84e-34:evalue_min=4.84e-34:evalue_std=0:evalue_sum=4.84e-34:gapopen_avg=0.0:gapopen_max=0.0:gapopen_min=0.0:gapopen_std=0:gapopen_sum=0.0:gtdb_class_counter=:gtdb_domain_counter=:gtdb_family_counter=:gtdb_genus_counter=:gtdb_order_counter=:gtdb_phylum_counter=:gtdb_species_counter=:heptad_counter=MCP-40H--3:lbd_counter=:length_avg=91.0:length_max=91.0:length_min=91.0:length_std=0:length_sum=91.0:mismatch_avg=27.0:mismatch_max=27.0:mismatch_min=27.0:mismatch_std=0:mismatch_sum=27.0:name=N515038:qcovhsp_avg=98.9:qcovhsp_max=98.9:qcovhsp_min=98.9:qcovhsp_std=0:qcovhsp_sum=98.9:qend_avg=92.0:qend_max=92.0:qend_min=92.0:qend_std=0:qend_sum=92.0:qstart_avg=2.0:qstart_max=2.0:qstart_min=2.0:qstart_std=0:qstart_sum=2.0:ref_name_counter=GB_GCA_003151655.1_protein.faa_PLYB01000022.1_2@PF00015_full_PFAM.338.520--1:scovhsp_avg=50.0:scovhsp_max=50.0:scovhsp_min=50.0:scovhsp_std=0:scovhsp_sum=50.0:send_avg=116.0:send_max=116.0:send_min=116.0:send_std=0:send_sum=116.0:sstart_avg=26.0:sstart_max=26.0:sstart_min=26.0:sstart_std=0:sstart_sum=26.0],9cb96a7e-b119-53b2-bde7-be80f0830e6f_5@MCPsignal.48.219:0.0043145[&&NHX:Sample=rhiztom3:Type=capture:capture_class=c__Gammaproteobacteria:capture_domain=d__Bacteria:capture_family=f__Rhodocyclaceae:capture_genus=g__JACQYB01:capture_order=o__Burkholderiales:capture_phylum=p__Proteobacteria:capture_species=s__JACQYB01 sp016208415:heptad=MCP-40H])0:5e-09[&&NHX:Sample_counter=rhiztom2--2||rhiztom3--2:Type_counter=capture--4:besthit_avg=70.3:besthit_max=70.3:besthit_min=70.3:besthit_std=0:besthit_sum=70.3:bitscore_avg=116.0:bitscore_max=116.0:bitscore_min=116.0:bitscore_std=0:bitscore_sum=116.0:capture_class_counter=c__Gammaproteobacteria--4:capture_domain_counter=d__Bacteria--4:capture_family_counter=f__Rhodocyclaceae--3||f__Sedimenticolaceae--1:capture_genus_counter=g__JACQYB01--3||g__JADGBD01--1:capture_order_counter=o__Burkholderiales--3||o__Chromatiales--1:capture_phylum_counter=p__Proteobacteria--4:capture_species_counter=s__JACQYB01 sp016208415--3||s__JADGBD01 sp009497875--1:evalue_avg=4.84e-34:evalue_max=4.84e-34:evalue_min=4.84e-34:evalue_std=0:evalue_sum=4.84e-34:gapopen_avg=0.0:gapopen_max=0.0:gapopen_min=0.0:gapopen_std=0:gapopen_sum=0.0:gtdb_class_counter=:gtdb_domain_counter=:gtdb_family_counter=:gtdb_genus_counter=:gtdb_order_counter=:gtdb_phylum_counter=:gtdb_species_counter=:heptad_counter=MCP-40H--4:lbd_counter=:length_avg=91.0:length_max=91.0:length_min=91.0:length_std=0:length_sum=91.0:mismatch_avg=27.0:mismatch_max=27.0:mismatch_min=27.0:mismatch_std=0:mismatch_sum=27.0:name=N515040:qcovhsp_avg=98.9:qcovhsp_max=98.9:qcovhsp_min=98.9:qcovhsp_std=0:qcovhsp_sum=98.9:qend_avg=92.0:qend_max=92.0:qend_min=92.0:qend_std=0:qend_sum=92.0:qstart_avg=2.0:qstart_max=2.0:qstart_min=2.0:qstart_std=0:qstart_sum=2.0:ref_name_counter=GB_GCA_003151655.1_protein.faa_PLYB01000022.1_2@PF00015_full_PFAM.338.520--1:scovhsp_avg=50.0:scovhsp_max=50.0:scovhsp_min=50.0:scovhsp_std=0:scovhsp_sum=50.0:send_avg=116.0:send_max=116.0:send_min=116.0:send_std=0:send_sum=116.0:sstart_avg=26.0:sstart_max=26.0:sstart_min=26.0:sstart_std=0:sstart_sum=26.0],((71891563-6697-4430-9887-01c8519ed512_6@MCPsignal.112.239:0.00619023[&&NHX:Sample=rhiztom3:Type=capture:capture_class=c__Gammaproteobacteria:capture_domain=d__Bacteria:capture_family=f__Rhodocyclaceae:capture_genus=g__JACQYB01:capture_order=o__Burkholderiales:capture_phylum=p__Proteobacteria:capture_species=s__JACQYB01 sp016208415:heptad=MCP-40H],4e514492-8532-5225-bfed-5c47e38828f3_3@MCPsignal.20.137:0.0143713[&&NHX:Sample=rhiztom3:Type=capture:capture_class=c__Gammaproteobacteria:capture_domain=d__Bacteria:capture_family=f__Aeromonadaceae:capture_genus=g__Aeromonas:capture_order=o__Enterobacterales:capture_phylum=p__Proteobacteria:capture_species=s__Aeromonas enteropelogenes:heptad=MCP-40H])0:5e-09[&&NHX:Sample_counter=rhiztom3--2:Type_counter=capture--2:capture_class_counter=c__Gammaproteobacteria--2:capture_domain_counter=d__Bacteria--2:capture_family_counter=f__Aeromonadaceae--1||f__Rhodocyclaceae--1:capture_genus_counter=g__Aeromonas--1||g__JACQYB01--1:capture_order_counter=o__Burkholderiales--1||o__Enterobacterales--1:capture_phylum_counter=p__Proteobacteria--2:capture_species_counter=s__Aeromonas enteropelogenes--1||s__JACQYB01 sp016208415--1:gtdb_class_counter=:gtdb_domain_counter=:gtdb_family_counter=:gtdb_genus_counter=:gtdb_order_counter=:gtdb_phylum_counter=:gtdb_species_counter=:heptad_counter=MCP-40H--2:lbd_counter=:name=N515043:ref_name_counter=],c8cda628-61ef-49c7-a51f-656e95cf9dac_2@MCPsignal.110.280:5e-09[&&NHX:Sample=rhiztom2:Type=capture:capture_class=c__Gammaproteobacteria:capture_domain=d__Bacteria:capture_family=f__Rhodocyclaceae:capture_genus=g__JACQYB01:capture_order=o__Burkholderiales:capture_phylum=p__Proteobacteria:capture_species=s__JACQYB01 sp016208415:heptad=MCP-40H])0.978:6e-09[&&NHX:Sample_counter=rhiztom2--1||rhiztom3--2:Type_counter=capture--3:capture_class_counter=c__Gammaproteobacteria--3:capture_domain_counter=d__Bacteria--3:capture_family_counter=f__Aeromonadaceae--1||f__Rhodocyclaceae--2:capture_genus_counter=g__Aeromonas--1||g__JACQYB01--2:capture_order_counter=o__Burkholderiales--2||o__Enterobacterales--1:capture_phylum_counter=p__Proteobacteria--3:capture_species_counter=s__Aeromonas enteropelogenes--1||s__JACQYB01 sp016208415--2:gtdb_class_counter=:gtdb_domain_counter=:gtdb_family_counter=:gtdb_genus_counter=:gtdb_order_counter=:gtdb_phylum_counter=:gtdb_species_counter=:heptad_counter=MCP-40H--3:lbd_counter=:name=N515045:ref_name_counter=])0:5e-09[&&NHX:Sample_counter=rhiztom2--3||rhiztom3--4:Type_counter=capture--7:besthit_avg=70.3:besthit_max=70.3:besthit_min=70.3:besthit_std=0:besthit_sum=70.3:bitscore_avg=116.0:bitscore_max=116.0:bitscore_min=116.0:bitscore_std=0:bitscore_sum=116.0:capture_class_counter=c__Gammaproteobacteria--7:capture_domain_counter=d__Bacteria--7:capture_family_counter=f__Aeromonadaceae--1||f__Rhodocyclaceae--5||f__Sedimenticolaceae--1:capture_genus_counter=g__Aeromonas--1||g__JACQYB01--5||g__JADGBD01--1:capture_order_counter=o__Burkholderiales--5||o__Chromatiales--1||o__Enterobacterales--1:capture_phylum_counter=p__Proteobacteria--7:capture_species_counter=s__Aeromonas enteropelogenes--1||s__JACQYB01 sp016208415--5||s__JADGBD01 sp009497875--1:evalue_avg=4.84e-34:evalue_max=4.84e-34:evalue_min=4.84e-34:evalue_std=0:evalue_sum=4.84e-34:gapopen_avg=0.0:gapopen_max=0.0:gapopen_min=0.0:gapopen_std=0:gapopen_sum=0.0:gtdb_class_counter=:gtdb_domain_counter=:gtdb_family_counter=:gtdb_genus_counter=:gtdb_order_counter=:gtdb_phylum_counter=:gtdb_species_counter=:heptad_counter=MCP-40H--7:lbd_counter=:length_avg=91.0:length_max=91.0:length_min=91.0:length_std=0:length_sum=91.0:mismatch_avg=27.0:mismatch_max=27.0:mismatch_min=27.0:mismatch_std=0:mismatch_sum=27.0:name=N515046:qcovhsp_avg=98.9:qcovhsp_max=98.9:qcovhsp_min=98.9:qcovhsp_std=0:qcovhsp_sum=98.9:qend_avg=92.0:qend_max=92.0:qend_min=92.0:qend_std=0:qend_sum=92.0:qstart_avg=2.0:qstart_max=2.0:qstart_min=2.0:qstart_std=0:qstart_sum=2.0:ref_name_counter=GB_GCA_003151655.1_protein.faa_PLYB01000022.1_2@PF00015_full_PFAM.338.520--1:scovhsp_avg=50.0:scovhsp_max=50.0:scovhsp_min=50.0:scovhsp_std=0:scovhsp_sum=50.0:send_avg=116.0:send_max=116.0:send_min=116.0:send_std=0:send_sum=116.0:sstart_avg=26.0:sstart_max=26.0:sstart_min=26.0:sstart_std=0:sstart_sum=26.0],6f183fb5-d2c2-40c7-97e4-3964dc49aecd_6@MCPsignal.131.204:5e-09[&&NHX:Sample=rhiztom3:Type=capture:capture_class=c__Gammaproteobacteria:capture_domain=d__Bacteria:capture_family=f__Rhodocyclaceae:capture_genus=g__UBA2250:capture_order=o__Burkholderiales:capture_phylum=p__Proteobacteria:capture_species=s__UBA2250 sp011391215:heptad=MCP-40H])0:5e-09[&&NHX:Sample_counter=rhiztom2--3||rhiztom3--5:Type_counter=capture--8:besthit_avg=70.3:besthit_max=70.3:besthit_min=70.3:besthit_std=0:besthit_sum=70.3:bitscore_avg=116.0:bitscore_max=116.0:bitscore_min=116.0:bitscore_std=0:bitscore_sum=116.0:capture_class_counter=c__Gammaproteobacteria--8:capture_domain_counter=d__Bacteria--8:capture_family_counter=f__Aeromonadaceae--1||f__Rhodocyclaceae--6||f__Sedimenticolaceae--1:capture_genus_counter=g__Aeromonas--1||g__JACQYB01--5||g__JADGBD01--1||g__UBA2250--1:capture_order_counter=o__Burkholderiales--6||o__Chromatiales--1||o__Enterobacterales--1:capture_phylum_counter=p__Proteobacteria--8:capture_species_counter=s__Aeromonas enteropelogenes--1||s__JACQYB01 sp016208415--5||s__JADGBD01 sp009497875--1||s__UBA2250 sp011391215--1:evalue_avg=4.84e-34:evalue_max=4.84e-34:evalue_min=4.84e-34:evalue_std=0:evalue_sum=4.84e-34:gapopen_avg=0.0:gapopen_max=0.0:gapopen_min=0.0:gapopen_std=0:gapopen_sum=0.0:gtdb_class_counter=:gtdb_domain_counter=:gtdb_family_counter=:gtdb_genus_counter=:gtdb_order_counter=:gtdb_phylum_counter=:gtdb_species_counter=:heptad_counter=MCP-40H--8:lbd_counter=:length_avg=91.0:length_max=91.0:length_min=91.0:length_std=0:length_sum=91.0:mismatch_avg=27.0:mismatch_max=27.0:mismatch_min=27.0:mismatch_std=0:mismatch_sum=27.0:name=N515048:qcovhsp_avg=98.9:qcovhsp_max=98.9:qcovhsp_min=98.9:qcovhsp_std=0:qcovhsp_sum=98.9:qend_avg=92.0:qend_max=92.0:qend_min=92.0:qend_std=0:qend_sum=92.0:qstart_avg=2.0:qstart_max=2.0:qstart_min=2.0:qstart_std=0:qstart_sum=2.0:ref_name_counter=GB_GCA_003151655.1_protein.faa_PLYB01000022.1_2@PF00015_full_PFAM.338.520--1:scovhsp_avg=50.0:scovhsp_max=50.0:scovhsp_min=50.0:scovhsp_std=0:scovhsp_sum=50.0:send_avg=116.0:send_max=116.0:send_min=116.0:send_std=0:send_sum=116.0:sstart_avg=26.0:sstart_max=26.0:sstart_min=26.0:sstart_std=0:sstart_sum=26.0],((5ffb5bd7-c7fa-4f5b-a6ef-c9d8d7da07f5_1@MCPsignal.779.950:0.00864688[&&NHX:Sample=rhizpot3:Type=capture:capture_class=c__Gammaproteobacteria:capture_domain=d__Bacteria:capture_family=f__Chromobacteriaceae:capture_genus=g__Vogesella:capture_order=o__Burkholderiales:capture_phylum=p__Proteobacteria:capture_species=s__Vogesella indigofera:heptad=MCP-40H],(223f704c-71fe-4698-ac57-088fd10878bf_5@MCPsignal.41.212:0.00432118[&&NHX:Sample=rhiztom3:Type=capture:capture_class=c__Gammaproteobacteria:capture_domain=d__Bacteria:capture_family=f__Rhodocyclaceae:capture_genus=g__JACQYB01:capture_order=o__Burkholderiales:capture_phylum=p__Proteobacteria:capture_species=s__JACQYB01 sp016208415:heptad=MCP-40H],(c4135545-bc2e-4d26-8cff-0e7232a4e7d5_5@MCPsignal.79.250:0.00431657[&&NHX:Sample=rhiztom3:Type=capture:capture_class=c__Gammaproteobacteria:capture_domain=d__Bacteria:capture_family=f__Rhodocyclaceae:capture_genus=g__JACQYB01:capture_order=o__Burkholderiales:capture_phylum=p__Proteobacteria:capture_species=s__JACQYB01 sp016208415:heptad=MCP-40H],((9d45fe54-e92d-4a74-80ab-b222e195fbb3_4@MCPsignal.108.279:5e-09[&&NHX:Sample=rhiztom3:Type=capture:capture_class=c__Gammaproteobacteria:capture_domain=d__Bacteria:capture_family=f__Rhodocyclaceae:capture_genus=g__JACQYB01:capture_order=o__Burkholderiales:capture_phylum=p__Proteobacteria:capture_species=s__JACQYB01 sp016208415:heptad=MCP-40H],c6b7dbe6-aa5e-4605-9f92-061292f0ad31_6@MCPsignal.107.278:0.00431855[&&NHX:Sample=rhiztom3:Type=capture:capture_class=c__Gammaproteobacteria:capture_domain=d__Bacteria:capture_family=f__Rhodocyclaceae:capture_genus=g__JACQYB01:capture_order=o__Burkholderiales:capture_phylum=p__Proteobacteria:capture_species=s__JACQYB01 sp016208415:heptad=MCP-40H])0.845:0.00431274[&&NHX:Sample_counter=rhiztom3--2:Type_counter=capture--2:capture_class_counter=c__Gammaproteobacteria--2:capture_domain_counter=d__Bacteria--2:capture_family_counter=f__Rhodocyclaceae--2:capture_genus_counter=g__JACQYB01--2:capture_order_counter=o__Burkholderiales--2:capture_phylum_counter=p__Proteobacteria--2:capture_species_counter=s__JACQYB01 sp016208415--2:gtdb_class_counter=:gtdb_domain_counter=:gtdb_family_counter=:gtdb_genus_counter=:gtdb_order_counter=:gtdb_phylum_counter=:gtdb_species_counter=:heptad_counter=MCP-40H--2:lbd_counter=:name=N515054:ref_name_counter=],4c6e0ae9-9ebc-4176-bac5-b8195d8f5d25_3@MCPsignal.22.137:5e-09[&&NHX:Sample=rhiztom3:Type=capture:besthit=66.1:bitscore=129.0:capture_class=c__Gammaproteobacteria:capture_domain=d__Bacteria:capture_family=f__Rhodocyclaceae:capture_genus=g__JACQYB01:capture_order=o__Burkholderiales:capture_phylum=p__Proteobacteria:capture_species=s__JACQYB01 sp016208415:evalue=1.06e-38:gapopen=0.0:heptad=MCP-40H:length=115.0:mismatch=39.0:qcovhsp=100.0:qend=115.0:qstart=1.0:ref_name=GB_GCA_016183655.1_protein.faa_JACPEH010000008.1_355@PF00015_full_PFAM.360.537:scovhsp=65.0:send=136.0:sstart=22.0])0:5e-09[&&NHX:Sample_counter=rhiztom3--3:Type_counter=capture--3:besthit_avg=66.1:besthit_max=66.1:besthit_min=66.1:besthit_std=0:besthit_sum=66.1:bitscore_avg=129.0:bitscore_max=129.0:bitscore_min=129.0:bitscore_std=0:bitscore_sum=129.0:capture_class_counter=c__Gammaproteobacteria--3:capture_domain_counter=d__Bacteria--3:capture_family_counter=f__Rhodocyclaceae--3:capture_genus_counter=g__JACQYB01--3:capture_order_counter=o__Burkholderiales--3:capture_phylum_counter=p__Proteobacteria--3:capture_species_counter=s__JACQYB01 sp016208415--3:evalue_avg=1.06e-38:evalue_max=1.06e-38:evalue_min=1.06e-38:evalue_std=0:evalue_sum=1.06e-38:gapopen_avg=0.0:gapopen_max=0.0:gapopen_min=0.0:gapopen_std=0:gapopen_sum=0.0:gtdb_class_counter=:gtdb_domain_counter=:gtdb_family_counter=:gtdb_genus_counter=:gtdb_order_counter=:gtdb_phylum_counter=:gtdb_species_counter=:heptad_counter=MCP-40H--3:lbd_counter=:length_avg=115.0:length_max=115.0:length_min=115.0:length_std=0:length_sum=115.0:mismatch_avg=39.0:mismatch_max=39.0:mismatch_min=39.0:mismatch_std=0:mismatch_sum=39.0:name=N515056:qcovhsp_avg=100.0:qcovhsp_max=100.0:qcovhsp_min=100.0:qcovhsp_std=0:qcovhsp_sum=100.0:qend_avg=115.0:qend_max=115.0:qend_min=115.0:qend_std=0:qend_sum=115.0:qstart_avg=1.0:qstart_max=1.0:qstart_min=1.0:qstart_std=0:qstart_sum=1.0:ref_name_counter=GB_GCA_016183655.1_protein.faa_JACPEH010000008.1_355@PF00015_full_PFAM.360.537--1:scovhsp_avg=65.0:scovhsp_max=65.0:scovhsp_min=65.0:scovhsp_std=0:scovhsp_sum=65.0:send_avg=136.0:send_max=136.0:send_min=136.0:send_std=0:send_sum=136.0:sstart_avg=22.0:sstart_max=22.0:sstart_min=22.0:sstart_std=0:sstart_sum=22.0])0:5e-09[&&NHX:Sample_counter=rhiztom3--4:Type_counter=capture--4:besthit_avg=66.1:besthit_max=66.1:besthit_min=66.1:besthit_std=0:besthit_sum=66.1:bitscore_avg=129.0:bitscore_max=129.0:bitscore_min=129.0:bitscore_std=0:bitscore_sum=129.0:capture_class_counter=c__Gammaproteobacteria--4:capture_domain_counter=d__Bacteria--4:capture_family_counter=f__Rhodocyclaceae--4:capture_genus_counter=g__JACQYB01--4:capture_order_counter=o__Burkholderiales--4:capture_phylum_counter=p__Proteobacteria--4:capture_species_counter=s__JACQYB01 sp016208415--4:evalue_avg=1.06e-38:evalue_max=1.06e-38:evalue_min=1.06e-38:evalue_std=0:evalue_sum=1.06e-38:gapopen_avg=0.0:gapopen_max=0.0:gapopen_min=0.0:gapopen_std=0:gapopen_sum=0.0:gtdb_class_counter=:gtdb_domain_counter=:gtdb_family_counter=:gtdb_genus_counter=:gtdb_order_counter=:gtdb_phylum_counter=:gtdb_species_counter=:heptad_counter=MCP-40H--4:lbd_counter=:length_avg=115.0:length_max=115.0:length_min=115.0:length_std=0:length_sum=115.0:mismatch_avg=39.0:mismatch_max=39.0:mismatch_min=39.0:mismatch_std=0:mismatch_sum=39.0:name=N515057:qcovhsp_avg=100.0:qcovhsp_max=100.0:qcovhsp_min=100.0:qcovhsp_std=0:qcovhsp_sum=100.0:qend_avg=115.0:qend_max=115.0:qend_min=115.0:qend_std=0:qend_sum=115.0:qstart_avg=1.0:qstart_max=1.0:qstart_min=1.0:qstart_std=0:qstart_sum=1.0:ref_name_counter=GB_GCA_016183655.1_protein.faa_JACPEH010000008.1_355@PF00015_full_PFAM.360.537--1:scovhsp_avg=65.0:scovhsp_max=65.0:scovhsp_min=65.0:scovhsp_std=0:scovhsp_sum=65.0:send_avg=136.0:send_max=136.0:send_min=136.0:send_std=0:send_sum=136.0:sstart_avg=22.0:sstart_max=22.0:sstart_min=22.0:sstart_std=0:sstart_sum=22.0])0:5e-09[&&NHX:Sample_counter=rhiztom3--5:Type_counter=capture--5:besthit_avg=66.1:besthit_max=66.1:besthit_min=66.1:besthit_std=0:besthit_sum=66.1:bitscore_avg=129.0:bitscore_max=129.0:bitscore_min=129.0:bitscore_std=0:bitscore_sum=129.0:capture_class_counter=c__Gammaproteobacteria--5:capture_domain_counter=d__Bacteria--5:capture_family_counter=f__Rhodocyclaceae--5:capture_genus_counter=g__JACQYB01--5:capture_order_counter=o__Burkholderiales--5:capture_phylum_counter=p__Proteobacteria--5:capture_species_counter=s__JACQYB01 sp016208415--5:evalue_avg=1.06e-38:evalue_max=1.06e-38:evalue_min=1.06e-38:evalue_std=0:evalue_sum=1.06e-38:gapopen_avg=0.0:gapopen_max=0.0:gapopen_min=0.0:gapopen_std=0:gapopen_sum=0.0:gtdb_class_counter=:gtdb_domain_counter=:gtdb_family_counter=:gtdb_genus_counter=:gtdb_order_counter=:gtdb_phylum_counter=:gtdb_species_counter=:heptad_counter=MCP-40H--5:lbd_counter=:length_avg=115.0:length_max=115.0:length_min=115.0:length_std=0:length_sum=115.0:mismatch_avg=39.0:mismatch_max=39.0:mismatch_min=39.0:mismatch_std=0:mismatch_sum=39.0:name=N515058:qcovhsp_avg=100.0:qcovhsp_max=100.0:qcovhsp_min=100.0:qcovhsp_std=0:qcovhsp_sum=100.0:qend_avg=115.0:qend_max=115.0:qend_min=115.0:qend_std=0:qend_sum=115.0:qstart_avg=1.0:qstart_max=1.0:qstart_min=1.0:qstart_std=0:qstart_sum=1.0:ref_name_counter=GB_GCA_016183655.1_protein.faa_JACPEH010000008.1_355@PF00015_full_PFAM.360.537--1:scovhsp_avg=65.0:scovhsp_max=65.0:scovhsp_min=65.0:scovhsp_std=0:scovhsp_sum=65.0:send_avg=136.0:send_max=136.0:send_min=136.0:send_std=0:send_sum=136.0:sstart_avg=22.0:sstart_max=22.0:sstart_min=22.0:sstart_std=0:sstart_sum=22.0])0:5e-09[&&NHX:Sample_counter=rhizpot3--1||rhiztom3--5:Type_counter=capture--6:besthit_avg=66.1:besthit_max=66.1:besthit_min=66.1:besthit_std=0:besthit_sum=66.1:bitscore_avg=129.0:bitscore_max=129.0:bitscore_min=129.0:bitscore_std=0:bitscore_sum=129.0:capture_class_counter=c__Gammaproteobacteria--6:capture_domain_counter=d__Bacteria--6:capture_family_counter=f__Chromobacteriaceae--1||f__Rhodocyclaceae--5:capture_genus_counter=g__JACQYB01--5||g__Vogesella--1:capture_order_counter=o__Burkholderiales--6:capture_phylum_counter=p__Proteobacteria--6:capture_species_counter=s__JACQYB01 sp016208415--5||s__Vogesella indigofera--1:evalue_avg=1.06e-38:evalue_max=1.06e-38:evalue_min=1.06e-38:evalue_std=0:evalue_sum=1.06e-38:gapopen_avg=0.0:gapopen_max=0.0:gapopen_min=0.0:gapopen_std=0:gapopen_sum=0.0:gtdb_class_counter=:gtdb_domain_counter=:gtdb_family_counter=:gtdb_genus_counter=:gtdb_order_counter=:gtdb_phylum_counter=:gtdb_species_counter=:heptad_counter=MCP-40H--6:lbd_counter=:length_avg=115.0:length_max=115.0:length_min=115.0:length_std=0:length_sum=115.0:mismatch_avg=39.0:mismatch_max=39.0:mismatch_min=39.0:mismatch_std=0:mismatch_sum=39.0:name=N515059:qcovhsp_avg=100.0:qcovhsp_max=100.0:qcovhsp_min=100.0:qcovhsp_std=0:qcovhsp_sum=100.0:qend_avg=115.0:qend_max=115.0:qend_min=115.0:qend_std=0:qend_sum=115.0:qstart_avg=1.0:qstart_max=1.0:qstart_min=1.0:qstart_std=0:qstart_sum=1.0:ref_name_counter=GB_GCA_016183655.1_protein.faa_JACPEH010000008.1_355@PF00015_full_PFAM.360.537--1:scovhsp_avg=65.0:scovhsp_max=65.0:scovhsp_min=65.0:scovhsp_std=0:scovhsp_sum=65.0:send_avg=136.0:send_max=136.0:send_min=136.0:send_std=0:send_sum=136.0:sstart_avg=22.0:sstart_max=22.0:sstart_min=22.0:sstart_std=0:sstart_sum=22.0],(((3d3bce32-7403-483f-9794-119fe5f743fe_3@MCPsignal.98.170:5e-09[&&NHX:Sample=rhiztom3:Type=capture:capture_class=c__Gammaproteobacteria:capture_domain=d__Bacteria:capture_family=f__Rhodocyclaceae:capture_genus=g__UBA2250:capture_order=o__Burkholderiales:capture_phylum=p__Proteobacteria:capture_species=s__UBA2250 sp011391215:heptad=MCP-40H],((((2c1fef07-b6e5-4d27-9809-6a9daa631d5c_1@MCPsignal.136.231:0.00758218[&&NHX:Sample=rhiztom1:Type=capture:capture_class=c__Gammaproteobacteria:capture_domain=d__Bacteria:capture_family=f__Rhodocyclaceae:capture_genus=g__Zoogloea:capture_order=o__Burkholderiales:capture_phylum=p__Proteobacteria:capture_species=s__Zoogloea sp017309145:heptad=MCP-40H],92adb2b2-9635-49ee-8985-da54134c6bc1_1@MCPsignal.183.283:0.022786[&&NHX:Sample=rhiztom3:Type=capture:capture_class=c__Gammaproteobacteria:capture_domain=d__Bacteria:capture_family=f__Aquaspirillaceae:capture_genus=g__Rivicola:capture_order=o__Burkholderiales:capture_phylum=p__Proteobacteria:capture_species=s__Rivicola sp002002905:heptad=MCP-40H])0:5e-09[&&NHX:Sample_counter=rhiztom1--1||rhiztom3--1:Type_counter=capture--2:capture_class_counter=c__Gammaproteobacteria--2:capture_domain_counter=d__Bacteria--2:capture_family_counter=f__Aquaspirillaceae--1||f__Rhodocyclaceae--1:capture_genus_counter=g__Rivicola--1||g__Zoogloea--1:capture_order_counter=o__Burkholderiales--2:capture_phylum_counter=p__Proteobacteria--2:capture_species_counter=s__Rivicola sp002002905--1||s__Zoogloea sp017309145--1:gtdb_class_counter=:gtdb_domain_counter=:gtdb_family_counter=:gtdb_genus_counter=:gtdb_order_counter=:gtdb_phylum_counter=:gtdb_species_counter=:heptad_counter=MCP-40H--2:lbd_counter=:name=N515063:ref_name_counter=],(((38b0074d-d421-4cd5-9668-5b8f358738c6_2@MCPsignal.24.115:5e-09[&&NHX:Sample=rhiztom2:Type=capture:capture_class=c__Gammaproteobacteria:capture_domain=d__Bacteria:capture_family=f__Chromobacteriaceae:capture_genus=g__Vogesella:capture_order=o__Burkholderiales:capture_phylum=p__Proteobacteria:capture_species=s__Vogesella urethralis:heptad=MCP-40H],90ec1670-e1bc-4e4c-a6b5-05b0f604fe5f_4@MCPsignal.209.381:0.0356663[&&NHX:Sample=rhiztom3:Type=capture:capture_class=c__Desulfovibrionia:capture_domain=d__Bacteria:capture_family=f__Desulfovibrionaceae:capture_genus=g__Solidesulfovibrio:capture_order=o__Desulfovibrionales:capture_phylum=p__Desulfobacterota_I:capture_species=s__Solidesulfovibrio magneticus_A:heptad=MCP-40H])0:5e-09[&&NHX:Sample_counter=rhiztom2--1||rhiztom3--1:Type_counter=capture--2:capture_class_counter=c__Desulfovibrionia--1||c__Gammaproteobacteria--1:capture_domain_counter=d__Bacteria--2:capture_family_counter=f__Chromobacteriaceae--1||f__Desulfovibrionaceae--1:capture_genus_counter=g__Solidesulfovibrio--1||g__Vogesella--1:capture_order_counter=o__Burkholderiales--1||o__Desulfovibrionales--1:capture_phylum_counter=p__Desulfobacterota_I--1||p__Proteobacteria--1:capture_species_counter=s__Solidesulfovibrio magneticus_A--1||s__Vogesella urethralis--1:gtdb_class_counter=:gtdb_domain_counter=:gtdb_family_counter=:gtdb_genus_counter=:gtdb_order_counter=:gtdb_phylum_counter=:gtdb_species_counter=:heptad_counter=MCP-40H--2:lbd_counter=:name=N515066:ref_name_counter=],(((8fe59a4b-45a5-4015-9df7-36ead2c4f9b3_5@MCPsignal.21.109:0.011547[&&NHX:Sample=rhiztom3:Type=capture:capture_class=c__Gammaproteobacteria:capture_domain=d__Bacteria:capture_family=f__Rhodocyclaceae:capture_genus=g__Zoogloea:capture_order=o__Burkholderiales:capture_phylum=p__Proteobacteria:capture_species=s__Zoogloea sp017309145:heptad=MCP-40H],((6a7e08b6-06fa-4709-b2f2-d95bdb5cc859_3@MCPsignal.41.137:0.00618273[&&NHX:Sample=rhiztom3:Type=capture:capture_class=c__Gammaproteobacteria:capture_domain=d__Bacteria:capture_family=f__Rhodocyclaceae:capture_genus=g__Zoogloea:capture_order=o__Burkholderiales:capture_phylum=p__Proteobacteria:capture_species=s__Zoogloea sp017309145:heptad=MCP-40H],01624aba-e70c-49f6-9dd3-345c45375e73_4@MCPsignal.117.214:0.0229265[&&NHX:Sample=rhiztom3:Type=capture:capture_class=c__Desulfovibrionia:capture_domain=d__Bacteria:capture_family=f__Desulfovibrionaceae:capture_genus=g__Cupidesulfovibrio:capture_order=o__Desulfovibrionales:capture_phylum=p__Desulfobacterota_I:capture_species=s__Cupidesulfovibrio termitidis:heptad=MCP-40H])0:1.3e-08[&&NHX:Sample_counter=rhiztom3--2:Type_counter=capture--2:capture_class_counter=c__Desulfovibrionia--1||c__Gammaproteobacteria--1:capture_domain_counter=d__Bacteria--2:capture_family_counter=f__Desulfovibrionaceae--1||f__Rhodocyclaceae--1:capture_genus_counter=g__Cupidesulfovibrio--1||g__Zoogloea--1:capture_order_counter=o__Burkholderiales--1||o__Desulfovibrionales--1:capture_phylum_counter=p__Desulfobacterota_I--1||p__Proteobacteria--1:capture_species_counter=s__Cupidesulfovibrio termitidis--1||s__Zoogloea sp017309145--1:gtdb_class_counter=:gtdb_domain_counter=:gtdb_family_counter=:gtdb_genus_counter=:gtdb_order_counter=:gtdb_phylum_counter=:gtdb_species_counter=:heptad_counter=MCP-40H--2:lbd_counter=:name=N515070:ref_name_counter=],(f969bbd1-aef8-4c9f-9418-3232013d2b18_6@MCPsignal.51.146:5e-09[&&NHX:Sample=rhiztom3:Type=capture:capture_class=c__Gammaproteobacteria:capture_domain=d__Bacteria:capture_family=f__Chromobacteriaceae:capture_genus=g__Vogesella:capture_order=o__Burkholderiales:capture_phylum=p__Proteobacteria:capture_species=s__Vogesella urethralis:heptad=MCP-40H],(6d25dd80-1ea0-473b-8bdc-e445e7cd2d4f_2@MCPsignal.107.203:5e-09[&&NHX:Sample=rhiztom3:Type=capture:capture_class=c__Gammaproteobacteria:capture_domain=d__Bacteria:capture_family=f__Rhodocyclaceae:capture_genus=g__Zoogloea:capture_order=o__Burkholderiales:capture_phylum=p__Proteobacteria:capture_species=s__Zoogloea sp017309145:heptad=MCP-40H],(2b63fae4-93b9-46eb-9515-1d96178a9ef1_1@MCPsignal.124.198:0.00987498[&&NHX:Sample=rhiztom3:Type=capture:capture_class=c__Gammaproteobacteria:capture_domain=d__Bacteria:capture_family=f__Rhodocyclaceae:capture_genus=g__Zoogloea:capture_order=o__Burkholderiales:capture_phylum=p__Proteobacteria:capture_species=s__Zoogloea sp017309145:heptad=MCP-40H],(8f36d06c-0c29-4f56-87ea-1524cd6c6587_4@MCPsignal.129.279:0.0462872[&&NHX:Sample=rhiztom3:Type=capture:capture_class=c__Gammaproteobacteria:capture_domain=d__Bacteria:capture_family=f__Chromobacteriaceae:capture_genus=g__Vogesella:capture_order=o__Burkholderiales:capture_phylum=p__Proteobacteria:capture_species=s__Vogesella indigofera:heptad=MCP-40H],((6d45052e-ac77-4752-938f-716160c5dad3_5@MCPsignal.24.90:5e-09[&&NHX:Sample=rhiztom3:Type=capture:capture_class=c__Gammaproteobacteria:capture_domain=d__Bacteria:capture_family=f__Chromobacteriaceae:capture_genus=g__Vogesella:capture_order=o__Burkholderiales:capture_phylum=p__Proteobacteria:capture_species=s__Vogesella urethralis:heptad=MCP-40H],6868c849-9aea-42d8-9ccd-dee9073c74ec_6@MCPsignal.124.281:1.3e-08[&&NHX:Sample=rhiztom3:Type=capture:capture_class=c__Gammaproteobacteria:capture_domain=d__Bacteria:capture_family=f__Chromobacteriaceae:capture_genus=g__Aquitalea:capture_order=o__Burkholderiales:capture_phylum=p__Proteobacteria:capture_species=s__Aquitalea pelogenes:heptad=MCP-40H])0.45:1.3e-08[&&NHX:Sample_counter=rhiztom3--2:Type_counter=capture--2:capture_class_counter=c__Gammaproteobacteria--2:capture_domain_counter=d__Bacteria--2:capture_family_counter=f__Chromobacteriaceae--2:capture_genus_counter=g__Aquitalea--1||g__Vogesella--1:capture_order_counter=o__Burkholderiales--2:capture_phylum_counter=p__Proteobacteria--2:capture_species_counter=s__Aquitalea pelogenes--1||s__Vogesella urethralis--1:gtdb_class_counter=:gtdb_domain_counter=:gtdb_family_counter=:gtdb_genus_counter=:gtdb_order_counter=:gtdb_phylum_counter=:gtdb_species_counter=:heptad_counter=MCP-40H--2:lbd_counter=:name=N515077:ref_name_counter=],b22003f7-8dbc-44f1-9280-1a16a9d00b2b_6@MCPsignal.23.81:0.0386533[&&NHX:Sample=rhiztom3:Type=capture:capture_class=c__Gammaproteobacteria:capture_domain=d__Bacteria:capture_family=f__Chromobacteriaceae:capture_genus=g__Vogesella:capture_order=o__Burkholderiales:capture_phylum=p__Proteobacteria:capture_species=s__Vogesella urethralis:heptad=MCP-40H])0.676:0.0275506[&&NHX:Sample_counter=rhiztom3--3:Type_counter=capture--3:capture_class_counter=c__Gammaproteobacteria--3:capture_domain_counter=d__Bacteria--3:capture_family_counter=f__Chromobacteriaceae--3:capture_genus_counter=g__Aquitalea--1||g__Vogesella--2:capture_order_counter=o__Burkholderiales--3:capture_phylum_counter=p__Proteobacteria--3:capture_species_counter=s__Aquitalea pelogenes--1||s__Vogesella urethralis--2:gtdb_class_counter=:gtdb_domain_counter=:gtdb_family_counter=:gtdb_genus_counter=:gtdb_order_counter=:gtdb_phylum_counter=:gtdb_species_counter=:heptad_counter=MCP-40H--3:lbd_counter=:name=N515079:ref_name_counter=])0.877:0.131502[&&NHX:Sample_counter=rhiztom3--4:Type_counter=capture--4:capture_class_counter=c__Gammaproteobacteria--4:capture_domain_counter=d__Bacteria--4:capture_family_counter=f__Chromobacteriaceae--4:capture_genus_counter=g__Aquitalea--1||g__Vogesella--3:capture_order_counter=o__Burkholderiales--4:capture_phylum_counter=p__Proteobacteria--4:capture_species_counter=s__Aquitalea pelogenes--1||s__Vogesella indigofera--1||s__Vogesella urethralis--2:gtdb_class_counter=:gtdb_domain_counter=:gtdb_family_counter=:gtdb_genus_counter=:gtdb_order_counter=:gtdb_phylum_counter=:gtdb_species_counter=:heptad_counter=MCP-40H--4:lbd_counter=:name=N515080:ref_name_counter=])0:5e-09[&&NHX:Sample_counter=rhiztom3--5:Type_counter=capture--5:capture_class_counter=c__Gammaproteobacteria--5:capture_domain_counter=d__Bacteria--5:capture_family_counter=f__Chromobacteriaceae--4||f__Rhodocyclaceae--1:capture_genus_counter=g__Aquitalea--1||g__Vogesella--3||g__Zoogloea--1:capture_order_counter=o__Burkholderiales--5:capture_phylum_counter=p__Proteobacteria--5:capture_species_counter=s__Aquitalea pelogenes--1||s__Vogesella indigofera--1||s__Vogesella urethralis--2||s__Zoogloea sp017309145--1:gtdb_class_counter=:gtdb_domain_counter=:gtdb_family_counter=:gtdb_genus_counter=:gtdb_order_counter=:gtdb_phylum_counter=:gtdb_species_counter=:heptad_counter=MCP-40H--5:lbd_counter=:name=N515081:ref_name_counter=])0.599:0.00369292[&&NHX:Sample_counter=rhiztom3--6:Type_counter=capture--6:capture_class_counter=c__Gammaproteobacteria--6:capture_domain_counter=d__Bacteria--6:capture_family_counter=f__Chromobacteriaceae--4||f__Rhodocyclaceae--2:capture_genus_counter=g__Aquitalea--1||g__Vogesella--3||g__Zoogloea--2:capture_order_counter=o__Burkholderiales--6:capture_phylum_counter=p__Proteobacteria--6:capture_species_counter=s__Aquitalea pelogenes--1||s__Vogesella indigofera--1||s__Vogesella urethralis--2||s__Zoogloea sp017309145--2:gtdb_class_counter=:gtdb_domain_counter=:gtdb_family_counter=:gtdb_genus_counter=:gtdb_order_counter=:gtdb_phylum_counter=:gtdb_species_counter=:heptad_counter=MCP-40H--6:lbd_counter=:name=N515082:ref_name_counter=])0:5e-09[&&NHX:Sample_counter=rhiztom3--7:Type_counter=capture--7:capture_class_counter=c__Gammaproteobacteria--7:capture_domain_counter=d__Bacteria--7:capture_family_counter=f__Chromobacteriaceae--5||f__Rhodocyclaceae--2:capture_genus_counter=g__Aquitalea--1||g__Vogesella--4||g__Zoogloea--2:capture_order_counter=o__Burkholderiales--7:capture_phylum_counter=p__Proteobacteria--7:capture_species_counter=s__Aquitalea pelogenes--1||s__Vogesella indigofera--1||s__Vogesella urethralis--3||s__Zoogloea sp017309145--2:gtdb_class_counter=:gtdb_domain_counter=:gtdb_family_counter=:gtdb_genus_counter=:gtdb_order_counter=:gtdb_phylum_counter=:gtdb_species_counter=:heptad_counter=MCP-40H--7:lbd_counter=:name=N515083:ref_name_counter=])0.84:0.0222567[&&NHX:Sample_counter=rhiztom3--9:Type_counter=capture--9:capture_class_counter=c__Desulfovibrionia--1||c__Gammaproteobacteria--8:capture_domain_counter=d__Bacteria--9:capture_family_counter=f__Chromobacteriaceae--5||f__Desulfovibrionaceae--1||f__Rhodocyclaceae--3:capture_genus_counter=g__Aquitalea--1||g__Cupidesulfovibrio--1||g__Vogesella--4||g__Zoogloea--3:capture_order_counter=o__Burkholderiales--8||o__Desulfovibrionales--1:capture_phylum_counter=p__Desulfobacterota_I--1||p__Proteobacteria--8:capture_species_counter=s__Aquitalea pelogenes--1||s__Cupidesulfovibrio termitidis--1||s__Vogesella indigofera--1||s__Vogesella urethralis--3||s__Zoogloea sp017309145--3:gtdb_class_counter=:gtdb_domain_counter=:gtdb_family_counter=:gtdb_genus_counter=:gtdb_order_counter=:gtdb_phylum_counter=:gtdb_species_counter=:heptad_counter=MCP-40H--9:lbd_counter=:name=N515084:ref_name_counter=])0.811:0.0212466[&&NHX:Sample_counter=rhiztom3--10:Type_counter=capture--10:capture_class_counter=c__Desulfovibrionia--1||c__Gammaproteobacteria--9:capture_domain_counter=d__Bacteria--10:capture_family_counter=f__Chromobacteriaceae--5||f__Desulfovibrionaceae--1||f__Rhodocyclaceae--4:capture_genus_counter=g__Aquitalea--1||g__Cupidesulfovibrio--1||g__Vogesella--4||g__Zoogloea--4:capture_order_counter=o__Burkholderiales--9||o__Desulfovibrionales--1:capture_phylum_counter=p__Desulfobacterota_I--1||p__Proteobacteria--9:capture_species_counter=s__Aquitalea pelogenes--1||s__Cupidesulfovibrio termitidis--1||s__Vogesella indigofera--1||s__Vogesella urethralis--3||s__Zoogloea sp017309145--4:gtdb_class_counter=:gtdb_domain_counter=:gtdb_family_counter=:gtdb_genus_counter=:gtdb_order_counter=:gtdb_phylum_counter=:gtdb_species_counter=:heptad_counter=MCP-40H--10:lbd_counter=:name=N515085:ref_name_counter=],((01827534-cadc-449d-98ae-103aca950fef_6@MCPsignal.43.136:0[&&NHX:Sample=rhiztom3:Type=capture:capture_class=c__Gammaproteobacteria:capture_domain=d__Bacteria:capture_family=f__Rhodocyclaceae:capture_genus=g__Zoogloea:capture_order=o__Burkholderiales:capture_phylum=p__Proteobacteria:capture_species=s__Zoogloea sp017309145:heptad=MCP-40H],e6f9f559-a6cf-4c08-8a77-8d646fca0095_4@MCPsignal.111.204:0[&&NHX:Sample=rhiztom3:Type=capture:capture_class=c__Rhodothermia:capture_domain=d__Bacteria:capture_family=f__Rhodothermaceae:capture_genus=g__Rhodothermus:capture_order=o__Rhodothermales:capture_phylum=p__Bacteroidota:capture_species=s__Rhodothermus marinus:heptad=MCP-40H]):5e-09[&&NHX:Sample_counter=rhiztom3--2:Type_counter=capture--2:capture_class_counter=c__Gammaproteobacteria--1||c__Rhodothermia--1:capture_domain_counter=d__Bacteria--2:capture_family_counter=f__Rhodocyclaceae--1||f__Rhodothermaceae--1:capture_genus_counter=g__Rhodothermus--1||g__Zoogloea--1:capture_order_counter=o__Burkholderiales--1||o__Rhodothermales--1:capture_phylum_counter=p__Bacteroidota--1||p__Proteobacteria--1:capture_species_counter=s__Rhodothermus marinus--1||s__Zoogloea sp017309145--1:gtdb_class_counter=:gtdb_domain_counter=:gtdb_family_counter=:gtdb_genus_counter=:gtdb_order_counter=:gtdb_phylum_counter=:gtdb_species_counter=:heptad_counter=MCP-40H--2:lbd_counter=:name=N515088:ref_name_counter=],(7c2f60ba-fdd2-4b3e-b5ca-ee6139c3d8ef_4@MCPsignal.106.200:5e-09[&&NHX:Sample=rhiztom3:Type=capture:capture_class=c__Rhodothermia:capture_domain=d__Bacteria:capture_family=f__Rhodothermaceae:capture_genus=g__Rhodothermus:capture_order=o__Rhodothermales:capture_phylum=p__Bacteroidota:capture_species=s__Rhodothermus marinus:heptad=MCP-40H],637f1e5c-e956-4f5b-91b6-a960f79a7315_4@MCPsignal.107.200:5e-09[&&NHX:Sample=rhiztom2:Type=capture:capture_class=c__Rhodothermia:capture_domain=d__Bacteria:capture_family=f__Rhodothermaceae:capture_genus=g__Rhodothermus:capture_order=o__Rhodothermales:capture_phylum=p__Bacteroidota:capture_species=s__Rhodothermus marinus:heptad=MCP-40H])0.85:0.0192436[&&NHX:Sample_counter=rhiztom2--1||rhiztom3--1:Type_counter=capture--2:capture_class_counter=c__Rhodothermia--2:capture_domain_counter=d__Bacteria--2:capture_family_counter=f__Rhodothermaceae--2:capture_genus_counter=g__Rhodothermus--2:capture_order_counter=o__Rhodothermales--2:capture_phylum_counter=p__Bacteroidota--2:capture_species_counter=s__Rhodothermus marinus--2:gtdb_class_counter=:gtdb_domain_counter=:gtdb_family_counter=:gtdb_genus_counter=:gtdb_order_counter=:gtdb_phylum_counter=:gtdb_species_counter=:heptad_counter=MCP-40H--2:lbd_counter=:name=N515091:ref_name_counter=])0:5e-09[&&NHX:Sample_counter=rhiztom2--1||rhiztom3--3:Type_counter=capture--4:capture_class_counter=c__Gammaproteobacteria--1||c__Rhodothermia--3:capture_domain_counter=d__Bacteria--4:capture_family_counter=f__Rhodocyclaceae--1||f__Rhodothermaceae--3:capture_genus_counter=g__Rhodothermus--3||g__Zoogloea--1:capture_order_counter=o__Burkholderiales--1||o__Rhodothermales--3:capture_phylum_counter=p__Bacteroidota--3||p__Proteobacteria--1:capture_species_counter=s__Rhodothermus marinus--3||s__Zoogloea sp017309145--1:gtdb_class_counter=:gtdb_domain_counter=:gtdb_family_counter=:gtdb_genus_counter=:gtdb_order_counter=:gtdb_phylum_counter=:gtdb_species_counter=:heptad_counter=MCP-40H--4:lbd_counter=:name=N515092:ref_name_counter=])0.789:0.0255606[&&NHX:Sample_counter=rhiztom2--1||rhiztom3--13:Type_counter=capture--14:capture_class_counter=c__Desulfovibrionia--1||c__Gammaproteobacteria--10||c__Rhodothermia--3:capture_domain_counter=d__Bacteria--14:capture_family_counter=f__Chromobacteriaceae--5||f__Desulfovibrionaceae--1||f__Rhodocyclaceae--5||f__Rhodothermaceae--3:capture_genus_counter=g__Aquitalea--1||g__Cupidesulfovibrio--1||g__Rhodothermus--3||g__Vogesella--4||g__Zoogloea--5:capture_order_counter=o__Burkholderiales--10||o__Desulfovibrionales--1||o__Rhodothermales--3:capture_phylum_counter=p__Bacteroidota--3||p__Desulfobacterota_I--1||p__Proteobacteria--10:capture_species_counter=s__Aquitalea pelogenes--1||s__Cupidesulfovibrio termitidis--1||s__Rhodothermus marinus--3||s__Vogesella indigofera--1||s__Vogesella urethralis--3||s__Zoogloea sp017309145--5:gtdb_class_counter=:gtdb_domain_counter=:gtdb_family_counter=:gtdb_genus_counter=:gtdb_order_counter=:gtdb_phylum_counter=:gtdb_species_counter=:heptad_counter=MCP-40H--14:lbd_counter=:name=N515093:ref_name_counter=],80802866-7531-42be-ac12-d32a8562b035_4@MCPsignal.104.202:0.0217422[&&NHX:Sample=rhiztom3:Type=capture:capture_class=c__Rhodothermia:capture_domain=d__Bacteria:capture_family=f__Rhodothermaceae:capture_genus=g__Rhodothermus:capture_order=o__Rhodothermales:capture_phylum=p__Bacteroidota:capture_species=s__Rhodothermus marinus:heptad=MCP-40H])0.175:0.0104106[&&NHX:Sample_counter=rhiztom2--1||rhiztom3--14:Type_counter=capture--15:capture_class_counter=c__Desulfovibrionia--1||c__Gammaproteobacteria--10||c__Rhodothermia--4:capture_domain_counter=d__Bacteria--15:capture_family_counter=f__Chromobacteriaceae--5||f__Desulfovibrionaceae--1||f__Rhodocyclaceae--5||f__Rhodothermaceae--4:capture_genus_counter=g__Aquitalea--1||g__Cupidesulfovibrio--1||g__Rhodothermus--4||g__Vogesella--4||g__Zoogloea--5:capture_order_counter=o__Burkholderiales--10||o__Desulfovibrionales--1||o__Rhodothermales--4:capture_phylum_counter=p__Bacteroidota--4||p__Desulfobacterota_I--1||p__Proteobacteria--10:capture_species_counter=s__Aquitalea pelogenes--1||s__Cupidesulfovibrio termitidis--1||s__Rhodothermus marinus--4||s__Vogesella indigofera--1||s__Vogesella urethralis--3||s__Zoogloea sp017309145--5:gtdb_class_counter=:gtdb_domain_counter=:gtdb_family_counter=:gtdb_genus_counter=:gtdb_order_counter=:gtdb_phylum_counter=:gtdb_species_counter=:heptad_counter=MCP-40H--15:lbd_counter=:name=N515095:ref_name_counter=])0:5e-09[&&NHX:Sample_counter=rhiztom2--2||rhiztom3--15:Type_counter=capture--17:capture_class_counter=c__Desulfovibrionia--2||c__Gammaproteobacteria--11||c__Rhodothermia--4:capture_domain_counter=d__Bacteria--17:capture_family_counter=f__Chromobacteriaceae--6||f__Desulfovibrionaceae--2||f__Rhodocyclaceae--5||f__Rhodothermaceae--4:capture_genus_counter=g__Aquitalea--1||g__Cupidesulfovibrio--1||g__Rhodothermus--4||g__Solidesulfovibrio--1||g__Vogesella--5||g__Zoogloea--5:capture_order_counter=o__Burkholderiales--11||o__Desulfovibrionales--2||o__Rhodothermales--4:capture_phylum_counter=p__Bacteroidota--4||p__Desulfobacterota_I--2||p__Proteobacteria--11:capture_species_counter=s__Aquitalea pelogenes--1||s__Cupidesulfovibrio termitidis--1||s__Rhodothermus marinus--4||s__Solidesulfovibrio magneticus_A--1||s__Vogesella indigofera--1||s__Vogesella urethralis--4||s__Zoogloea sp017309145--5:gtdb_class_counter=:gtdb_domain_counter=:gtdb_family_counter=:gtdb_genus_counter=:gtdb_order_counter=:gtdb_phylum_counter=:gtdb_species_counter=:heptad_counter=MCP-40H--17:lbd_counter=:name=N515096:ref_name_counter=],e7b044b6-6d80-41e2-9596-583f3eba8495_6@MCPsignal.23.113:0.00766987[&&NHX:Sample=rhiztom1:Type=capture:capture_class=c__Gammaproteobacteria:capture_domain=d__Bacteria:capture_family=f__Chromobacteriaceae:capture_genus=g__Vogesella:capture_order=o__Burkholderiales:capture_phylum=p__Proteobacteria:capture_species=s__Vogesella urethralis:heptad=MCP-40H])0.347:0.00459022[&&NHX:Sample_counter=rhiztom1--1||rhiztom2--2||rhiztom3--15:Type_counter=capture--18:capture_class_counter=c__Desulfovibrionia--2||c__Gammaproteobacteria--12||c__Rhodothermia--4:capture_domain_counter=d__Bacteria--18:capture_family_counter=f__Chromobacteriaceae--7||f__Desulfovibrionaceae--2||f__Rhodocyclaceae--5||f__Rhodothermaceae--4:capture_genus_counter=g__Aquitalea--1||g__Cupidesulfovibrio--1||g__Rhodothermus--4||g__Solidesulfovibrio--1||g__Vogesella--6||g__Zoogloea--5:capture_order_counter=o__Burkholderiales--12||o__Desulfovibrionales--2||o__Rhodothermales--4:capture_phylum_counter=p__Bacteroidota--4||p__Desulfobacterota_I--2||p__Proteobacteria--12:capture_species_counter=s__Aquitalea pelogenes--1||s__Cupidesulfovibrio termitidis--1||s__Rhodothermus marinus--4||s__Solidesulfovibrio magneticus_A--1||s__Vogesella indigofera--1||s__Vogesella urethralis--5||s__Zoogloea sp017309145--5:gtdb_class_counter=:gtdb_domain_counter=:gtdb_family_counter=:gtdb_genus_counter=:gtdb_order_counter=:gtdb_phylum_counter=:gtdb_species_counter=:heptad_counter=MCP-40H--18:lbd_counter=:name=N515098:ref_name_counter=])0.897:0.00952107[&&NHX:Sample_counter=rhiztom1--2||rhiztom2--2||rhiztom3--16:Type_counter=capture--20:capture_class_counter=c__Desulfovibrionia--2||c__Gammaproteobacteria--14||c__Rhodothermia--4:capture_domain_counter=d__Bacteria--20:capture_family_counter=f__Aquaspirillaceae--1||f__Chromobacteriaceae--7||f__Desulfovibrionaceae--2||f__Rhodocyclaceae--6||f__Rhodothermaceae--4:capture_genus_counter=g__Aquitalea--1||g__Cupidesulfovibrio--1||g__Rhodothermus--4||g__Rivicola--1||g__Solidesulfovibrio--1||g__Vogesella--6||g__Zoogloea--6:capture_order_counter=o__Burkholderiales--14||o__Desulfovibrionales--2||o__Rhodothermales--4:capture_phylum_counter=p__Bacteroidota--4||p__Desulfobacterota_I--2||p__Proteobacteria--14:capture_species_counter=s__Aquitalea pelogenes--1||s__Cupidesulfovibrio termitidis--1||s__Rhodothermus marinus--4||s__Rivicola sp002002905--1||s__Solidesulfovibrio magneticus_A--1||s__Vogesella indigofera--1||s__Vogesella urethralis--5||s__Zoogloea sp017309145--6:gtdb_class_counter=:gtdb_domain_counter=:gtdb_family_counter=:gtdb_genus_counter=:gtdb_order_counter=:gtdb_phylum_counter=:gtdb_species_counter=:heptad_counter=MCP-40H--20:lbd_counter=:name=N515099:ref_name_counter=],((8db23329-6e28-4401-a59a-21c7fe64ed80_2@MCPsignal.60.133:5e-09[&&NHX:Sample=rhiztom3:Type=capture:capture_class=c__Gammaproteobacteria:capture_domain=d__Bacteria:capture_family=f__Rhodocyclaceae:capture_genus=g__Zoogloea:capture_order=o__Burkholderiales:capture_phylum=p__Proteobacteria:capture_species=s__Zoogloea sp017309145:heptad=MCP-40H],ac8d9745-c21b-4c9a-86ac-cecf9545f3ae_2@MCPsignal.33.119:5e-09[&&NHX:Sample=rhiztom3:Type=capture:capture_class=c__Gammaproteobacteria:capture_domain=d__Bacteria:capture_family=f__Chromobacteriaceae:capture_genus=g__Vogesella:capture_order=o__Burkholderiales:capture_phylum=p__Proteobacteria:capture_species=s__Vogesella urethralis:heptad=MCP-40H])0.465:0.0221497[&&NHX:Sample_counter=rhiztom3--2:Type_counter=capture--2:capture_class_counter=c__Gammaproteobacteria--2:capture_domain_counter=d__Bacteria--2:capture_family_counter=f__Chromobacteriaceae--1||f__Rhodocyclaceae--1:capture_genus_counter=g__Vogesella--1||g__Zoogloea--1:capture_order_counter=o__Burkholderiales--2:capture_phylum_counter=p__Proteobacteria--2:capture_species_counter=s__Vogesella urethralis--1||s__Zoogloea sp017309145--1:gtdb_class_counter=:gtdb_domain_counter=:gtdb_family_counter=:gtdb_genus_counter=:gtdb_order_counter=:gtdb_phylum_counter=:gtdb_species_counter=:heptad_counter=MCP-40H--2:lbd_counter=:name=N515102:ref_name_counter=],(bc9fe5f7-8c63-4772-bde8-393d88156f1c_3@MCPsignal.1458.1535:5e-09[&&NHX:Sample=rhiztom2:Type=capture:capture_class=c__Gammaproteobacteria:capture_domain=d__Bacteria:capture_family=f__Rhodocyclaceae:capture_genus=g__Zoogloea:capture_order=o__Burkholderiales:capture_phylum=p__Proteobacteria:capture_species=s__Zoogloea sp017309145:heptad=MCP-40H],b518f0ae-e6a1-5f89-b3cf-c3c8d2e24973_5@MCPsignal.65.214:5e-09[&&NHX:Sample=rhiztom3:Type=capture:besthit=50.3:bitscore=120.0:capture_class=c__Desulfovibrionia:capture_domain=d__Bacteria:capture_family=f__Desulfovibrionaceae:capture_genus=g__Solidesulfovibrio:capture_order=o__Desulfovibrionales:capture_phylum=p__Desulfobacterota_I:capture_species=s__Solidesulfovibrio magneticus_A:evalue=9.09e-35:gapopen=1.0:heptad=MCP-40H:length=149.0:mismatch=73.0:qcovhsp=99.3:qend=149.0:qstart=2.0:ref_name=RS_GCF_018802605.1_protein.faa_NZ_CP069161.1_199@PF00015_full_PFAM.454.636:scovhsp=81.9:send=152.0:sstart=4.0])0.039:0.0388186[&&NHX:Sample_counter=rhiztom2--1||rhiztom3--1:Type_counter=capture--2:besthit_avg=50.3:besthit_max=50.3:besthit_min=50.3:besthit_std=0:besthit_sum=50.3:bitscore_avg=120.0:bitscore_max=120.0:bitscore_min=120.0:bitscore_std=0:bitscore_sum=120.0:capture_class_counter=c__Desulfovibrionia--1||c__Gammaproteobacteria--1:capture_domain_counter=d__Bacteria--2:capture_family_counter=f__Desulfovibrionaceae--1||f__Rhodocyclaceae--1:capture_genus_counter=g__Solidesulfovibrio--1||g__Zoogloea--1:capture_order_counter=o__Burkholderiales--1||o__Desulfovibrionales--1:capture_phylum_counter=p__Desulfobacterota_I--1||p__Proteobacteria--1:capture_species_counter=s__Solidesulfovibrio magneticus_A--1||s__Zoogloea sp017309145--1:evalue_avg=9.09e-35:evalue_max=9.09e-35:evalue_min=9.09e-35:evalue_std=0:evalue_sum=9.09e-35:gapopen_avg=1.0:gapopen_max=1.0:gapopen_min=1.0:gapopen_std=0:gapopen_sum=1.0:gtdb_class_counter=:gtdb_domain_counter=:gtdb_family_counter=:gtdb_genus_counter=:gtdb_order_counter=:gtdb_phylum_counter=:gtdb_species_counter=:heptad_counter=MCP-40H--2:lbd_counter=:length_avg=149.0:length_max=149.0:length_min=149.0:length_std=0:length_sum=149.0:mismatch_avg=73.0:mismatch_max=73.0:mismatch_min=73.0:mismatch_std=0:mismatch_sum=73.0:name=N515105:qcovhsp_avg=99.3:qcovhsp_max=99.3:qcovhsp_min=99.3:qcovhsp_std=0:qcovhsp_sum=99.3:qend_avg=149.0:qend_max=149.0:qend_min=149.0:qend_std=0:qend_sum=149.0:qstart_avg=2.0:qstart_max=2.0:qstart_min=2.0:qstart_std=0:qstart_sum=2.0:ref_name_counter=RS_GCF_018802605.1_protein.faa_NZ_CP069161.1_199@PF00015_full_PFAM.454.636--1:scovhsp_avg=81.9:scovhsp_max=81.9:scovhsp_min=81.9:scovhsp_std=0:scovhsp_sum=81.9:send_avg=152.0:send_max=152.0:send_min=152.0:send_std=0:send_sum=152.0:sstart_avg=4.0:sstart_max=4.0:sstart_min=4.0:sstart_std=0:sstart_sum=4.0])0.578:0.00795045[&&NHX:Sample_counter=rhiztom2--1||rhiztom3--3:Type_counter=capture--4:besthit_avg=50.3:besthit_max=50.3:besthit_min=50.3:besthit_std=0:besthit_sum=50.3:bitscore_avg=120.0:bitscore_max=120.0:bitscore_min=120.0:bitscore_std=0:bitscore_sum=120.0:capture_class_counter=c__Desulfovibrionia--1||c__Gammaproteobacteria--3:capture_domain_counter=d__Bacteria--4:capture_family_counter=f__Chromobacteriaceae--1||f__Desulfovibrionaceae--1||f__Rhodocyclaceae--2:capture_genus_counter=g__Solidesulfovibrio--1||g__Vogesella--1||g__Zoogloea--2:capture_order_counter=o__Burkholderiales--3||o__Desulfovibrionales--1:capture_phylum_counter=p__Desulfobacterota_I--1||p__Proteobacteria--3:capture_species_counter=s__Solidesulfovibrio magneticus_A--1||s__Vogesella urethralis--1||s__Zoogloea sp017309145--2:evalue_avg=9.09e-35:evalue_max=9.09e-35:evalue_min=9.09e-35:evalue_std=0:evalue_sum=9.09e-35:gapopen_avg=1.0:gapopen_max=1.0:gapopen_min=1.0:gapopen_std=0:gapopen_sum=1.0:gtdb_class_counter=:gtdb_domain_counter=:gtdb_family_counter=:gtdb_genus_counter=:gtdb_order_counter=:gtdb_phylum_counter=:gtdb_species_counter=:heptad_counter=MCP-40H--4:lbd_counter=:length_avg=149.0:length_max=149.0:length_min=149.0:length_std=0:length_sum=149.0:mismatch_avg=73.0:mismatch_max=73.0:mismatch_min=73.0:mismatch_std=0:mismatch_sum=73.0:name=N515106:qcovhsp_avg=99.3:qcovhsp_max=99.3:qcovhsp_min=99.3:qcovhsp_std=0:qcovhsp_sum=99.3:qend_avg=149.0:qend_max=149.0:qend_min=149.0:qend_std=0:qend_sum=149.0:qstart_avg=2.0:qstart_max=2.0:qstart_min=2.0:qstart_std=0:qstart_sum=2.0:ref_name_counter=RS_GCF_018802605.1_protein.faa_NZ_CP069161.1_199@PF00015_full_PFAM.454.636--1:scovhsp_avg=81.9:scovhsp_max=81.9:scovhsp_min=81.9:scovhsp_std=0:scovhsp_sum=81.9:send_avg=152.0:send_max=152.0:send_min=152.0:send_std=0:send_sum=152.0:sstart_avg=4.0:sstart_max=4.0:sstart_min=4.0:sstart_std=0:sstart_sum=4.0])0.736:0.00317137[&&NHX:Sample_counter=rhiztom1--2||rhiztom2--3||rhiztom3--19:Type_counter=capture--24:besthit_avg=50.3:besthit_max=50.3:besthit_min=50.3:besthit_std=0:besthit_sum=50.3:bitscore_avg=120.0:bitscore_max=120.0:bitscore_min=120.0:bitscore_std=0:bitscore_sum=120.0:capture_class_counter=c__Desulfovibrionia--3||c__Gammaproteobacteria--17||c__Rhodothermia--4:capture_domain_counter=d__Bacteria--24:capture_family_counter=f__Aquaspirillaceae--1||f__Chromobacteriaceae--8||f__Desulfovibrionaceae--3||f__Rhodocyclaceae--8||f__Rhodothermaceae--4:capture_genus_counter=g__Aquitalea--1||g__Cupidesulfovibrio--1||g__Rhodothermus--4||g__Rivicola--1||g__Solidesulfovibrio--2||g__Vogesella--7||g__Zoogloea--8:capture_order_counter=o__Burkholderiales--17||o__Desulfovibrionales--3||o__Rhodothermales--4:capture_phylum_counter=p__Bacteroidota--4||p__Desulfobacterota_I--3||p__Proteobacteria--17:capture_species_counter=s__Aquitalea pelogenes--1||s__Cupidesulfovibrio termitidis--1||s__Rhodothermus marinus--4||s__Rivicola sp002002905--1||s__Solidesulfovibrio magneticus_A--2||s__Vogesella indigofera--1||s__Vogesella urethralis--6||s__Zoogloea sp017309145--8:evalue_avg=9.09e-35:evalue_max=9.09e-35:evalue_min=9.09e-35:evalue_std=0:evalue_sum=9.09e-35:gapopen_avg=1.0:gapopen_max=1.0:gapopen_min=1.0:gapopen_std=0:gapopen_sum=1.0:gtdb_class_counter=:gtdb_domain_counter=:gtdb_family_counter=:gtdb_genus_counter=:gtdb_order_counter=:gtdb_phylum_counter=:gtdb_species_counter=:heptad_counter=MCP-40H--24:lbd_counter=:length_avg=149.0:length_max=149.0:length_min=149.0:length_std=0:length_sum=149.0:mismatch_avg=73.0:mismatch_max=73.0:mismatch_min=73.0:mismatch_std=0:mismatch_sum=73.0:name=N515107:qcovhsp_avg=99.3:qcovhsp_max=99.3:qcovhsp_min=99.3:qcovhsp_std=0:qcovhsp_sum=99.3:qend_avg=149.0:qend_max=149.0:qend_min=149.0:qend_std=0:qend_sum=149.0:qstart_avg=2.0:qstart_max=2.0:qstart_min=2.0:qstart_std=0:qstart_sum=2.0:ref_name_counter=RS_GCF_018802605.1_protein.faa_NZ_CP069161.1_199@PF00015_full_PFAM.454.636--1:scovhsp_avg=81.9:scovhsp_max=81.9:scovhsp_min=81.9:scovhsp_std=0:scovhsp_sum=81.9:send_avg=152.0:send_max=152.0:send_min=152.0:send_std=0:send_sum=152.0:sstart_avg=4.0:sstart_max=4.0:sstart_min=4.0:sstart_std=0:sstart_sum=4.0],(((b6d1dca2-2d79-46d0-a760-f89e1ab3ade5_4@MCPsignal.21.143:0.0689942[&&NHX:Sample=rhiztom3:Type=capture:capture_class=c__Gammaproteobacteria:capture_domain=d__Bacteria:capture_family=f__Rhodocyclaceae:capture_genus=g__JACQYB01:capture_order=o__Burkholderiales:capture_phylum=p__Proteobacteria:capture_species=s__JACQYB01 sp016208415:heptad=MCP-40H],((9450094f-5a7f-491a-aece-dfebb01cd712_6@MCPsignal.123.294:5e-09[&&NHX:Sample=rhiztom2:Type=capture:capture_class=c__Gammaproteobacteria:capture_domain=d__Bacteria:capture_family=f__Rhodocyclaceae:capture_genus=g__JACQYB01:capture_order=o__Burkholderiales:capture_phylum=p__Proteobacteria:capture_species=s__JACQYB01 sp016208415:heptad=MCP-40H],7502f161-e515-40f7-94f0-9aa623b96e96_2@MCPsignal.321.411:5e-09[&&NHX:Sample=rhiztom3:Type=capture:capture_class=c__Gammaproteobacteria:capture_domain=d__Bacteria:capture_family=f__Rhodocyclaceae:capture_genus=g__Zoogloea:capture_order=o__Burkholderiales:capture_phylum=p__Proteobacteria:capture_species=s__Zoogloea sp017309145:heptad=MCP-40H])0:5e-09[&&NHX:Sample_counter=rhiztom2--1||rhiztom3--1:Type_counter=capture--2:capture_class_counter=c__Gammaproteobacteria--2:capture_domain_counter=d__Bacteria--2:capture_family_counter=f__Rhodocyclaceae--2:capture_genus_counter=g__JACQYB01--1||g__Zoogloea--1:capture_order_counter=o__Burkholderiales--2:capture_phylum_counter=p__Proteobacteria--2:capture_species_counter=s__JACQYB01 sp016208415--1||s__Zoogloea sp017309145--1:gtdb_class_counter=:gtdb_domain_counter=:gtdb_family_counter=:gtdb_genus_counter=:gtdb_order_counter=:gtdb_phylum_counter=:gtdb_species_counter=:heptad_counter=MCP-40H--2:lbd_counter=:name=N515111:ref_name_counter=],(c589454e-fa22-4654-a626-4d89ae845ffb_4@MCPsignal.161.332:0.00874479[&&NHX:Sample=rhiztom2:Type=capture:capture_class=c__Gammaproteobacteria:capture_domain=d__Bacteria:capture_family=f__Rhodocyclaceae:capture_genus=g__JACQYB01:capture_order=o__Burkholderiales:capture_phylum=p__Proteobacteria:capture_species=s__JACQYB01 sp016208415:heptad=MCP-40H],091e7916-b9dd-5a9b-a73e-25c652c20f08_6@MCPsignal.33.173:0.0108411[&&NHX:Sample=rhiztom3:Type=capture:capture_class=c__Desulfovibrionia:capture_domain=d__Bacteria:capture_family=f__Desulfovibrionaceae:capture_genus=g__Halodesulfovibrio:capture_order=o__Desulfovibrionales:capture_phylum=p__Desulfobacterota_I:capture_species=s__Halodesulfovibrio sp003252375:heptad=MCP-40H])0:1.8e-08[&&NHX:Sample_counter=rhiztom2--1||rhiztom3--1:Type_counter=capture--2:capture_class_counter=c__Desulfovibrionia--1||c__Gammaproteobacteria--1:capture_domain_counter=d__Bacteria--2:capture_family_counter=f__Desulfovibrionaceae--1||f__Rhodocyclaceae--1:capture_genus_counter=g__Halodesulfovibrio--1||g__JACQYB01--1:capture_order_counter=o__Burkholderiales--1||o__Desulfovibrionales--1:capture_phylum_counter=p__Desulfobacterota_I--1||p__Proteobacteria--1:capture_species_counter=s__Halodesulfovibrio sp003252375--1||s__JACQYB01 sp016208415--1:gtdb_class_counter=:gtdb_domain_counter=:gtdb_family_counter=:gtdb_genus_counter=:gtdb_order_counter=:gtdb_phylum_counter=:gtdb_species_counter=:heptad_counter=MCP-40H--2:lbd_counter=:name=N515114:ref_name_counter=])0.739:0.00432268[&&NHX:Sample_counter=rhiztom2--2||rhiztom3--2:Type_counter=capture--4:capture_class_counter=c__Desulfovibrionia--1||c__Gammaproteobacteria--3:capture_domain_counter=d__Bacteria--4:capture_family_counter=f__Desulfovibrionaceae--1||f__Rhodocyclaceae--3:capture_genus_counter=g__Halodesulfovibrio--1||g__JACQYB01--2||g__Zoogloea--1:capture_order_counter=o__Burkholderiales--3||o__Desulfovibrionales--1:capture_phylum_counter=p__Desulfobacterota_I--1||p__Proteobacteria--3:capture_species_counter=s__Halodesulfovibrio sp003252375--1||s__JACQYB01 sp016208415--2||s__Zoogloea sp017309145--1:gtdb_class_counter=:gtdb_domain_counter=:gtdb_family_counter=:gtdb_genus_counter=:gtdb_order_counter=:gtdb_phylum_counter=:gtdb_species_counter=:heptad_counter=MCP-40H--4:lbd_counter=:name=N515115:ref_name_counter=])0:1.8e-08[&&NHX:Sample_counter=rhiztom2--2||rhiztom3--3:Type_counter=capture--5:capture_class_counter=c__Desulfovibrionia--1||c__Gammaproteobacteria--4:capture_domain_counter=d__Bacteria--5:capture_family_counter=f__Desulfovibrionaceae--1||f__Rhodocyclaceae--4:capture_genus_counter=g__Halodesulfovibrio--1||g__JACQYB01--3||g__Zoogloea--1:capture_order_counter=o__Burkholderiales--4||o__Desulfovibrionales--1:capture_phylum_counter=p__Desulfobacterota_I--1||p__Proteobacteria--4:capture_species_counter=s__Halodesulfovibrio sp003252375--1||s__JACQYB01 sp016208415--3||s__Zoogloea sp017309145--1:gtdb_class_counter=:gtdb_domain_counter=:gtdb_family_counter=:gtdb_genus_counter=:gtdb_order_counter=:gtdb_phylum_counter=:gtdb_species_counter=:heptad_counter=MCP-40H--5:lbd_counter=:name=N515116:ref_name_counter=],(((30c1cf58-dff4-4102-8f1f-dbc3adb53b26_5@MCPsignal.111.211:5e-09[&&NHX:Sample=rhiztom3:Type=capture:capture_class=c__Gammaproteobacteria:capture_domain=d__Bacteria:capture_family=f__Rhodocyclaceae:capture_genus=g__Azonexus:capture_order=o__Burkholderiales:capture_phylum=p__Proteobacteria:capture_species=s__Azonexus agitatus:heptad=MCP-40H],(56809354-d2be-477e-b04b-0ceb04a29053_5@MCPsignal.61.152:5e-09[&&NHX:Sample=rhiztom3:Type=capture:capture_class=c__Gammaproteobacteria:capture_domain=d__Bacteria:capture_family=f__Rhodocyclaceae:capture_genus=g__Azonexus:capture_order=o__Burkholderiales:capture_phylum=p__Proteobacteria:capture_species=s__Azonexus agitatus:heptad=MCP-40H],675440fd-b330-494e-b844-b0d97aeb914a_6@MCPsignal.22.127:0.0148593[&&NHX:Sample=rhiztom2:Type=capture:capture_class=c__Gammaproteobacteria:capture_domain=d__Bacteria:capture_family=f__Rhodocyclaceae:capture_genus=g__Azonexus:capture_order=o__Burkholderiales:capture_phylum=p__Proteobacteria:capture_species=s__Azonexus agitatus:heptad=MCP-40H])0:5e-09[&&NHX:Sample_counter=rhiztom2--1||rhiztom3--1:Type_counter=capture--2:capture_class_counter=c__Gammaproteobacteria--2:capture_domain_counter=d__Bacteria--2:capture_family_counter=f__Rhodocyclaceae--2:capture_genus_counter=g__Azonexus--2:capture_order_counter=o__Burkholderiales--2:capture_phylum_counter=p__Proteobacteria--2:capture_species_counter=s__Azonexus agitatus--2:gtdb_class_counter=:gtdb_domain_counter=:gtdb_family_counter=:gtdb_genus_counter=:gtdb_order_counter=:gtdb_phylum_counter=:gtdb_species_counter=:heptad_counter=MCP-40H--2:lbd_counter=:name=N515120:ref_name_counter=])0.694:5e-09[&&NHX:Sample_counter=rhiztom2--1||rhiztom3--2:Type_counter=capture--3:capture_class_counter=c__Gammaproteobacteria--3:capture_domain_counter=d__Bacteria--3:capture_family_counter=f__Rhodocyclaceae--3:capture_genus_counter=g__Azonexus--3:capture_order_counter=o__Burkholderiales--3:capture_phylum_counter=p__Proteobacteria--3:capture_species_counter=s__Azonexus agitatus--3:gtdb_class_counter=:gtdb_domain_counter=:gtdb_family_counter=:gtdb_genus_counter=:gtdb_order_counter=:gtdb_phylum_counter=:gtdb_species_counter=:heptad_counter=MCP-40H--3:lbd_counter=:name=N515121:ref_name_counter=],((((((((((54c33ee7-6da7-4495-be71-e918b7fdf732_6@MCPsignal.72.191:5e-09[&&NHX:Sample=rhiztom1:Type=capture:capture_class=c__Gammaproteobacteria:capture_domain=d__Bacteria:capture_family=f__Chromobacteriaceae:capture_genus=g__Vogesella:capture_order=o__Burkholderiales:capture_phylum=p__Proteobacteria:capture_species=s__Vogesella indigofera:heptad=MCP-40H],(4167b994-1c75-4344-bbd8-fc12b3e61c89_4@MCPsignal.25.127:0.00774357[&&NHX:Sample=rhiztom2:Type=capture:capture_class=c__Gammaproteobacteria:capture_domain=d__Bacteria:capture_family=f__Rhodocyclaceae:capture_genus=g__Azonexus:capture_order=o__Burkholderiales:capture_phylum=p__Proteobacteria:capture_species=s__Azonexus agitatus:heptad=MCP-40H],((((3b7ce0d8-83de-5006-9284-7095add24b1c_6@MCPsignal.25.140:5e-09[&&NHX:Sample=rhiztom3:Type=capture:capture_class=c__Gemmatimonadetes:capture_domain=d__Bacteria:capture_family=f__Longimicrobiaceae:capture_genus=g__JAFAYN01:capture_order=o__Longimicrobiales:capture_phylum=p__Gemmatimonadota:capture_species=s__JAFAYN01 sp019240375:heptad=MCP-40H],(68d00554-1fd9-4840-8502-c393c74849cb_3@MCPsignal.305.378:5e-09[&&NHX:Sample=rhiztom3:Type=capture:capture_class=c__Gammaproteobacteria:capture_domain=d__Bacteria:capture_family=f__Rhodocyclaceae:capture_genus=g__Azonexus:capture_order=o__Burkholderiales:capture_phylum=p__Proteobacteria:capture_species=s__Azonexus agitatus:heptad=MCP-40H],cf9ef7f1-ce0c-4601-a507-4dd861431a6b_5@MCPsignal.196.360:0.004556[&&NHX:Sample=rhiztom3:Type=capture:capture_class=c__Gammaproteobacteria:capture_domain=d__Bacteria:capture_family=f__Rhodocyclaceae:capture_genus=g__JACQYB01:capture_order=o__Burkholderiales:capture_phylum=p__Proteobacteria:capture_species=s__JACQYB01 sp016208415:heptad=MCP-40H])0:1.8e-08[&&NHX:Sample_counter=rhiztom3--2:Type_counter=capture--2:capture_class_counter=c__Gammaproteobacteria--2:capture_domain_counter=d__Bacteria--2:capture_family_counter=f__Rhodocyclaceae--2:capture_genus_counter=g__Azonexus--1||g__JACQYB01--1:capture_order_counter=o__Burkholderiales--2:capture_phylum_counter=p__Proteobacteria--2:capture_species_counter=s__Azonexus agitatus--1||s__JACQYB01 sp016208415--1:gtdb_class_counter=:gtdb_domain_counter=:gtdb_family_counter=:gtdb_genus_counter=:gtdb_order_counter=:gtdb_phylum_counter=:gtdb_species_counter=:heptad_counter=MCP-40H--2:lbd_counter=:name=N515127:ref_name_counter=])0:1.8e-08[&&NHX:Sample_counter=rhiztom3--3:Type_counter=capture--3:capture_class_counter=c__Gammaproteobacteria--2||c__Gemmatimonadetes--1:capture_domain_counter=d__Bacteria--3:capture_family_counter=f__Longimicrobiaceae--1||f__Rhodocyclaceae--2:capture_genus_counter=g__Azonexus--1||g__JACQYB01--1||g__JAFAYN01--1:capture_order_counter=o__Burkholderiales--2||o__Longimicrobiales--1:capture_phylum_counter=p__Gemmatimonadota--1||p__Proteobacteria--2:capture_species_counter=s__Azonexus agitatus--1||s__JACQYB01 sp016208415--1||s__JAFAYN01 sp019240375--1:gtdb_class_counter=:gtdb_domain_counter=:gtdb_family_counter=:gtdb_genus_counter=:gtdb_order_counter=:gtdb_phylum_counter=:gtdb_species_counter=:heptad_counter=MCP-40H--3:lbd_counter=:name=N515128:ref_name_counter=],((6201de49-443d-4dd3-865a-24b762efad08_1@MCPsignal.673.794:5e-09[&&NHX:Sample=rhizpot1:Type=capture:capture_class=c__Gammaproteobacteria:capture_domain=d__Bacteria:capture_family=f__Chromobacteriaceae:capture_genus=g__Vogesella:capture_order=o__Burkholderiales:capture_phylum=p__Proteobacteria:capture_species=s__Vogesella indigofera:heptad=MCP-40H],02c17f82-10dc-4af3-a172-ee61f754b981_4@MCPsignal.232.361:0.00662421[&&NHX:Sample=rhiztom3:Type=capture:capture_class=c__Gammaproteobacteria:capture_domain=d__Bacteria:capture_family=f__Rhodocyclaceae:capture_genus=g__JACQYB01:capture_order=o__Burkholderiales:capture_phylum=p__Proteobacteria:capture_species=s__JACQYB01 sp016208415:heptad=MCP-40H])0:1.8e-08[&&NHX:Sample_counter=rhizpot1--1||rhiztom3--1:Type_counter=capture--2:capture_class_counter=c__Gammaproteobacteria--2:capture_domain_counter=d__Bacteria--2:capture_family_counter=f__Chromobacteriaceae--1||f__Rhodocyclaceae--1:capture_genus_counter=g__JACQYB01--1||g__Vogesella--1:capture_order_counter=o__Burkholderiales--2:capture_phylum_counter=p__Proteobacteria--2:capture_species_counter=s__JACQYB01 sp016208415--1||s__Vogesella indigofera--1:gtdb_class_counter=:gtdb_domain_counter=:gtdb_family_counter=:gtdb_genus_counter=:gtdb_order_counter=:gtdb_phylum_counter=:gtdb_species_counter=:heptad_counter=MCP-40H--2:lbd_counter=:name=N515131:ref_name_counter=],(f43f24ae-5e8d-4a88-bc2f-15b44b90c31c_5@MCPsignal.26.146:5e-09[&&NHX:Sample=rhiztom3:Type=capture:capture_class=c__Gammaproteobacteria:capture_domain=d__Bacteria:capture_family=f__Rhodocyclaceae:capture_genus=g__JACQYB01:capture_order=o__Burkholderiales:capture_phylum=p__Proteobacteria:capture_species=s__JACQYB01 sp016208415:heptad=MCP-40H],(((d8c859e6-436b-5d51-9da2-9174cb3e927e_3@MCPsignal.20.137:5e-09[&&NHX:Sample=rhiztom3:Type=capture:capture_class=c__Gemmatimonadetes:capture_domain=d__Bacteria:capture_family=f__Longimicrobiaceae:capture_genus=g__JAFAYN01:capture_order=o__Longimicrobiales:capture_phylum=p__Gemmatimonadota:capture_species=s__JAFAYN01 sp019240375:heptad=MCP-40H],ec1e6a6b-f850-43c6-9f4d-7e6535869043_4@MCPsignal.23.120:5e-09[&&NHX:Sample=rhiztom3:Type=capture:capture_class=c__Gemmatimonadetes:capture_domain=d__Bacteria:capture_family=f__Longimicrobiaceae:capture_genus=g__JAFAYN01:capture_order=o__Longimicrobiales:capture_phylum=p__Gemmatimonadota:capture_species=s__JAFAYN01 sp019240375:heptad=MCP-40H])0.947:0.0147235[&&NHX:Sample_counter=rhiztom3--2:Type_counter=capture--2:capture_class_counter=c__Gemmatimonadetes--2:capture_domain_counter=d__Bacteria--2:capture_family_counter=f__Longimicrobiaceae--2:capture_genus_counter=g__JAFAYN01--2:capture_order_counter=o__Longimicrobiales--2:capture_phylum_counter=p__Gemmatimonadota--2:capture_species_counter=s__JAFAYN01 sp019240375--2:gtdb_class_counter=:gtdb_domain_counter=:gtdb_family_counter=:gtdb_genus_counter=:gtdb_order_counter=:gtdb_phylum_counter=:gtdb_species_counter=:heptad_counter=MCP-40H--2:lbd_counter=:name=N515135:ref_name_counter=],(((f7332499-1349-47ae-9b6f-e1a35e532df7_1@MCPsignal.417.576:5e-09[&&NHX:Sample=rhiztom2:Type=capture:capture_class=c__Gammaproteobacteria:capture_domain=d__Bacteria:capture_family=f__Rhodocyclaceae:capture_genus=g__JACQYB01:capture_order=o__Burkholderiales:capture_phylum=p__Proteobacteria:capture_species=s__JACQYB01 sp016208415:heptad=MCP-40H],((((((d74418c9-9066-4a5e-a048-6fbed996782e_1@MCPsignal.46.193:5e-09[&&NHX:Sample=rhiztom3:Type=capture:capture_class=c__Gammaproteobacteria:capture_domain=d__Bacteria:capture_family=f__Rhodocyclaceae:capture_genus=g__JACQYB01:capture_order=o__Burkholderiales:capture_phylum=p__Proteobacteria:capture_species=s__JACQYB01 sp016208415:heptad=MCP-40H],(42440759-8bea-4812-bde2-0c4a77412866_3@MCPsignal.243.341:5e-09[&&NHX:Sample=rhiztom3:Type=capture:capture_class=c__Gammaproteobacteria:capture_domain=d__Bacteria:capture_family=f__Rhodocyclaceae:capture_genus=g__Zoogloea:capture_order=o__Burkholderiales:capture_phylum=p__Proteobacteria:capture_species=s__Zoogloea sp017309145:heptad=MCP-40H],(d85d7258-16f0-4647-a2ea-710272e0a94b_5@MCPsignal.30.163:5e-09[&&NHX:Sample=rhiztom2:Type=capture:capture_class=c__Gammaproteobacteria:capture_domain=d__Bacteria:capture_family=f__Rhodocyclaceae:capture_genus=g__JACQYB01:capture_order=o__Burkholderiales:capture_phylum=p__Proteobacteria:capture_species=s__JACQYB01 sp016208415:heptad=MCP-40H],(((((2c176528-d04d-497b-a4c2-328f73a1d5db_5@MCPsignal.90.219:5e-09[&&NHX:Sample=rhiztom3:Type=capture:capture_class=c__Alphaproteobacteria:capture_domain=d__Bacteria:capture_family=f__Stappiaceae:capture_genus=g__Breoghania:capture_order=o__Rhizobiales:capture_phylum=p__Proteobacteria:capture_species=s__Breoghania sp003432385:heptad=MCP-40H],3230e71a-1340-4b0b-b42b-ffe5e039fb30_5@MCPsignal.199.297:0.0074967[&&NHX:Sample=rhiztom3:Type=capture:capture_class=c__Gammaproteobacteria:capture_domain=d__Bacteria:capture_family=f__Burkholderiaceae:capture_genus=g__Massilia:capture_order=o__Burkholderiales:capture_phylum=p__Proteobacteria:capture_species=s__Massilia sp000745265:heptad=MCP-24H])0.911:0.0128294[&&NHX:Sample_counter=rhiztom3--2:Type_counter=capture--2:capture_class_counter=c__Alphaproteobacteria--1||c__Gammaproteobacteria--1:capture_domain_counter=d__Bacteria--2:capture_family_counter=f__Burkholderiaceae--1||f__Stappiaceae--1:capture_genus_counter=g__Breoghania--1||g__Massilia--1:capture_order_counter=o__Burkholderiales--1||o__Rhizobiales--1:capture_phylum_counter=p__Proteobacteria--2:capture_species_counter=s__Breoghania sp003432385--1||s__Massilia sp000745265--1:gtdb_class_counter=:gtdb_domain_counter=:gtdb_family_counter=:gtdb_genus_counter=:gtdb_order_counter=:gtdb_phylum_counter=:gtdb_species_counter=:heptad_counter=MCP-24H--1||MCP-40H--1:lbd_counter=:name=N515142:ref_name_counter=],((f310dab2-30ed-516a-b269-3e1c074fca66_2@MCPsignal.165.323:5e-09[&&NHX:Sample=rhiztom3:Type=capture:capture_class=c__Gammaproteobacteria:capture_domain=d__Bacteria:capture_family=f__Rhodocyclaceae:capture_genus=g__JACQYB01:capture_order=o__Burkholderiales:capture_phylum=p__Proteobacteria:capture_species=s__JACQYB01 sp016208415:heptad=MCP-40H],017a7f3e-88f8-4d16-872d-bca40c4e098f_6@MCPsignal.29.175:0.00567601[&&NHX:Sample=rhiztom3:Type=capture:capture_class=c__Gammaproteobacteria:capture_domain=d__Bacteria:capture_family=f__Rhodocyclaceae:capture_genus=g__JACQYB01:capture_order=o__Burkholderiales:capture_phylum=p__Proteobacteria:capture_species=s__JACQYB01 sp016208415:heptad=MCP-40H])0.884:0.00481584[&&NHX:Sample_counter=rhiztom3--2:Type_counter=capture--2:capture_class_counter=c__Gammaproteobacteria--2:capture_domain_counter=d__Bacteria--2:capture_family_counter=f__Rhodocyclaceae--2:capture_genus_counter=g__JACQYB01--2:capture_order_counter=o__Burkholderiales--2:capture_phylum_counter=p__Proteobacteria--2:capture_species_counter=s__JACQYB01 sp016208415--2:gtdb_class_counter=:gtdb_domain_counter=:gtdb_family_counter=:gtdb_genus_counter=:gtdb_order_counter=:gtdb_phylum_counter=:gtdb_species_counter=:heptad_counter=MCP-40H--2:lbd_counter=:name=N515145:ref_name_counter=],2294a11c-8405-4e6f-8245-8e979936e668_4@MCPsignal.375.535:5e-09[&&NHX:Sample=rhiztom2:Type=capture:capture_class=c__Gammaproteobacteria:capture_domain=d__Bacteria:capture_family=f__Chromobacteriaceae:capture_genus=g__Vogesella:capture_order=o__Burkholderiales:capture_phylum=p__Proteobacteria:capture_species=s__Vogesella indigofera:heptad=MCP-40H])0:5e-09[&&NHX:Sample_counter=rhiztom2--1||rhiztom3--2:Type_counter=capture--3:capture_class_counter=c__Gammaproteobacteria--3:capture_domain_counter=d__Bacteria--3:capture_family_counter=f__Chromobacteriaceae--1||f__Rhodocyclaceae--2:capture_genus_counter=g__JACQYB01--2||g__Vogesella--1:capture_order_counter=o__Burkholderiales--3:capture_phylum_counter=p__Proteobacteria--3:capture_species_counter=s__JACQYB01 sp016208415--2||s__Vogesella indigofera--1:gtdb_class_counter=:gtdb_domain_counter=:gtdb_family_counter=:gtdb_genus_counter=:gtdb_order_counter=:gtdb_phylum_counter=:gtdb_species_counter=:heptad_counter=MCP-40H--3:lbd_counter=:name=N515147:ref_name_counter=])0:5e-09[&&NHX:Sample_counter=rhiztom2--1||rhiztom3--4:Type_counter=capture--5:capture_class_counter=c__Alphaproteobacteria--1||c__Gammaproteobacteria--4:capture_domain_counter=d__Bacteria--5:capture_family_counter=f__Burkholderiaceae--1||f__Chromobacteriaceae--1||f__Rhodocyclaceae--2||f__Stappiaceae--1:capture_genus_counter=g__Breoghania--1||g__JACQYB01--2||g__Massilia--1||g__Vogesella--1:capture_order_counter=o__Burkholderiales--4||o__Rhizobiales--1:capture_phylum_counter=p__Proteobacteria--5:capture_species_counter=s__Breoghania sp003432385--1||s__JACQYB01 sp016208415--2||s__Massilia sp000745265--1||s__Vogesella indigofera--1:gtdb_class_counter=:gtdb_domain_counter=:gtdb_family_counter=:gtdb_genus_counter=:gtdb_order_counter=:gtdb_phylum_counter=:gtdb_species_counter=:heptad_counter=MCP-24H--1||MCP-40H--4:lbd_counter=:name=N515148:ref_name_counter=],(9064e59e-be7e-4d85-ad67-8c640f449718_4@MCPsignal.94.228:5e-09[&&NHX:Sample=rhiztom3:Type=capture:capture_class=c__Gammaproteobacteria:capture_domain=d__Bacteria:capture_family=f__Rhodocyclaceae:capture_genus=g__JACQYB01:capture_order=o__Burkholderiales:capture_phylum=p__Proteobacteria:capture_species=s__JACQYB01 sp016208415:heptad=MCP-40H],(46812c88-8e97-4db8-a883-28e9eff15f17_3@MCPsignal.22.135:0.0149996[&&NHX:Sample=rhiztom3:Type=capture:capture_class=c__Gammaproteobacteria:capture_domain=d__Bacteria:capture_family=f__Sedimenticolaceae:capture_genus=g__JADGBD01:capture_order=o__Chromatiales:capture_phylum=p__Proteobacteria:capture_species=s__JADGBD01 sp009497875:heptad=MCP-40H],918c21a0-31a3-4242-93e5-6efb772e0744_1@MCPsignal.20.154:0.0105734[&&NHX:Sample=rhiztom3:Type=capture:capture_class=c__Gammaproteobacteria:capture_domain=d__Bacteria:capture_family=f__Rhodocyclaceae:capture_genus=g__JACQYB01:capture_order=o__Burkholderiales:capture_phylum=p__Proteobacteria:capture_species=s__JACQYB01 sp016208415:heptad=MCP-40H])0.597:0.00214555[&&NHX:Sample_counter=rhiztom3--2:Type_counter=capture--2:capture_class_counter=c__Gammaproteobacteria--2:capture_domain_counter=d__Bacteria--2:capture_family_counter=f__Rhodocyclaceae--1||f__Sedimenticolaceae--1:capture_genus_counter=g__JACQYB01--1||g__JADGBD01--1:capture_order_counter=o__Burkholderiales--1||o__Chromatiales--1:capture_phylum_counter=p__Proteobacteria--2:capture_species_counter=s__JACQYB01 sp016208415--1||s__JADGBD01 sp009497875--1:gtdb_class_counter=:gtdb_domain_counter=:gtdb_family_counter=:gtdb_genus_counter=:gtdb_order_counter=:gtdb_phylum_counter=:gtdb_species_counter=:heptad_counter=MCP-40H--2:lbd_counter=:name=N515152:ref_name_counter=])0.891:0.00631319[&&NHX:Sample_counter=rhiztom3--3:Type_counter=capture--3:capture_class_counter=c__Gammaproteobacteria--3:capture_domain_counter=d__Bacteria--3:capture_family_counter=f__Rhodocyclaceae--2||f__Sedimenticolaceae--1:capture_genus_counter=g__JACQYB01--2||g__JADGBD01--1:capture_order_counter=o__Burkholderiales--2||o__Chromatiales--1:capture_phylum_counter=p__Proteobacteria--3:capture_species_counter=s__JACQYB01 sp016208415--2||s__JADGBD01 sp009497875--1:gtdb_class_counter=:gtdb_domain_counter=:gtdb_family_counter=:gtdb_genus_counter=:gtdb_order_counter=:gtdb_phylum_counter=:gtdb_species_counter=:heptad_counter=MCP-40H--3:lbd_counter=:name=N515153:ref_name_counter=])0:5e-09[&&NHX:Sample_counter=rhiztom2--1||rhiztom3--7:Type_counter=capture--8:capture_class_counter=c__Alphaproteobacteria--1||c__Gammaproteobacteria--7:capture_domain_counter=d__Bacteria--8:capture_family_counter=f__Burkholderiaceae--1||f__Chromobacteriaceae--1||f__Rhodocyclaceae--4||f__Sedimenticolaceae--1||f__Stappiaceae--1:capture_genus_counter=g__Breoghania--1||g__JACQYB01--4||g__JADGBD01--1||g__Massilia--1||g__Vogesella--1:capture_order_counter=o__Burkholderiales--6||o__Chromatiales--1||o__Rhizobiales--1:capture_phylum_counter=p__Proteobacteria--8:capture_species_counter=s__Breoghania sp003432385--1||s__JACQYB01 sp016208415--4||s__JADGBD01 sp009497875--1||s__Massilia sp000745265--1||s__Vogesella indigofera--1:gtdb_class_counter=:gtdb_domain_counter=:gtdb_family_counter=:gtdb_genus_counter=:gtdb_order_counter=:gtdb_phylum_counter=:gtdb_species_counter=:heptad_counter=MCP-24H--1||MCP-40H--7:lbd_counter=:name=N515154:ref_name_counter=],((00a3f20a-9af0-4780-9d34-86082830d126_4@MCPsignal.22.168:0[&&NHX:Sample=rhiztom3:Type=capture:capture_class=c__Gammaproteobacteria:capture_domain=d__Bacteria:capture_family=f__Rhodocyclaceae:capture_genus=g__JACQYB01:capture_order=o__Burkholderiales:capture_phylum=p__Proteobacteria:capture_species=s__JACQYB01 sp016208415:heptad=MCP-40H],d7047c41-4416-4870-a371-37ba793c12d7_5@MCPsignal.26.172:0[&&NHX:Sample=rhiztom3:Type=capture:capture_class=c__Gammaproteobacteria:capture_domain=d__Bacteria:capture_family=f__Rhodocyclaceae:capture_genus=g__JACQYB01:capture_order=o__Burkholderiales:capture_phylum=p__Proteobacteria:capture_species=s__JACQYB01 sp016208415:heptad=MCP-40H]):5e-09[&&NHX:Sample_counter=rhiztom3--2:Type_counter=capture--2:capture_class_counter=c__Gammaproteobacteria--2:capture_domain_counter=d__Bacteria--2:capture_family_counter=f__Rhodocyclaceae--2:capture_genus_counter=g__JACQYB01--2:capture_order_counter=o__Burkholderiales--2:capture_phylum_counter=p__Proteobacteria--2:capture_species_counter=s__JACQYB01 sp016208415--2:gtdb_class_counter=:gtdb_domain_counter=:gtdb_family_counter=:gtdb_genus_counter=:gtdb_order_counter=:gtdb_phylum_counter=:gtdb_species_counter=:heptad_counter=MCP-40H--2:lbd_counter=:name=N515157:ref_name_counter=],((9ba34e95-c69e-461e-9a33-ab72b080ea62_1@MCPsignal.26.158:5e-09[&&NHX:Sample=rhiztom3:Type=capture:capture_class=c__Gammaproteobacteria:capture_domain=d__Bacteria:capture_family=f__Rhodocyclaceae:capture_genus=g__JACQYB01:capture_order=o__Burkholderiales:capture_phylum=p__Proteobacteria:capture_species=s__JACQYB01 sp016208415:heptad=MCP-40H],(75d376dc-eeba-403a-8e5d-0c3697fa7e58_3@MCPsignal.22.142:5e-09[&&NHX:Sample=rhiztom3:Type=capture:capture_class=c__Gammaproteobacteria:capture_domain=d__Bacteria:capture_family=f__Rhodocyclaceae:capture_genus=g__JACQYB01:capture_order=o__Burkholderiales:capture_phylum=p__Proteobacteria:capture_species=s__JACQYB01 sp016208415:heptad=MCP-40H],((5ab70bf9-46a5-4268-9b27-1785e0d60725_3@MCPsignal.610.739:5e-09[&&NHX:Sample=rhiztom3:Type=capture:capture_class=c__Gammaproteobacteria:capture_domain=d__Bacteria:capture_family=f__Rhodocyclaceae:capture_genus=g__JACQYB01:capture_order=o__Burkholderiales:capture_phylum=p__Proteobacteria:capture_species=s__JACQYB01 sp016208415:heptad=MCP-40H],6b31d9a9-a781-4403-af4b-78a596e19bf4_1@MCPsignal.15.156:0.0490288[&&NHX:Sample=rhiztom3:Type=capture:capture_class=c__Gammaproteobacteria:capture_domain=d__Bacteria:capture_family=f__Rhodocyclaceae:capture_genus=g__JACQYB01:capture_order=o__Burkholderiales:capture_phylum=p__Proteobacteria:capture_species=s__JACQYB01 sp016208415:heptad=MCP-40H])0:5e-09[&&NHX:Sample_counter=rhiztom3--2:Type_counter=capture--2:capture_class_counter=c__Gammaproteobacteria--2:capture_domain_counter=d__Bacteria--2:capture_family_counter=f__Rhodocyclaceae--2:capture_genus_counter=g__JACQYB01--2:capture_order_counter=o__Burkholderiales--2:capture_phylum_counter=p__Proteobacteria--2:capture_species_counter=s__JACQYB01 sp016208415--2:gtdb_class_counter=:gtdb_domain_counter=:gtdb_family_counter=:gtdb_genus_counter=:gtdb_order_counter=:gtdb_phylum_counter=:gtdb_species_counter=:heptad_counter=MCP-40H--2:lbd_counter=:name=N515162:ref_name_counter=],(b8e6f69d-46f7-50ff-9c69-f6733e57a882_5@MCPsignal.24.158:5e-09[&&NHX:Sample=rhiztom3:Type=capture:capture_class=c__Gammaproteobacteria:capture_domain=d__Bacteria:capture_family=f__Rhodocyclaceae:capture_genus=g__JACQYB01:capture_order=o__Burkholderiales:capture_phylum=p__Proteobacteria:capture_species=s__JACQYB01 sp016208415:heptad=MCP-40H],f6fade3d-cf2a-4d21-8b3b-e4bda9513011_4@MCPsignal.40.211:0.00365923[&&NHX:Sample=rhiztom3:Type=capture:capture_class=c__Gammaproteobacteria:capture_domain=d__Bacteria:capture_family=f__Thermithiobacillaceae:capture_genus=g__Thermithiobacillus:capture_order=o__Acidithiobacillales:capture_phylum=p__Proteobacteria:capture_species=s__Thermithiobacillus tepidarius:heptad=MCP-40H])0:1.8e-08[&&NHX:Sample_counter=rhiztom3--2:Type_counter=capture--2:capture_class_counter=c__Gammaproteobacteria--2:capture_domain_counter=d__Bacteria--2:capture_family_counter=f__Rhodocyclaceae--1||f__Thermithiobacillaceae--1:capture_genus_counter=g__JACQYB01--1||g__Thermithiobacillus--1:capture_order_counter=o__Acidithiobacillales--1||o__Burkholderiales--1:capture_phylum_counter=p__Proteobacteria--2:capture_species_counter=s__JACQYB01 sp016208415--1||s__Thermithiobacillus tepidarius--1:gtdb_class_counter=:gtdb_domain_counter=:gtdb_family_counter=:gtdb_genus_counter=:gtdb_order_counter=:gtdb_phylum_counter=:gtdb_species_counter=:heptad_counter=MCP-40H--2:lbd_counter=:name=N515165:ref_name_counter=])0:2.4e-08[&&NHX:Sample_counter=rhiztom3--4:Type_counter=capture--4:capture_class_counter=c__Gammaproteobacteria--4:capture_domain_counter=d__Bacteria--4:capture_family_counter=f__Rhodocyclaceae--3||f__Thermithiobacillaceae--1:capture_genus_counter=g__JACQYB01--3||g__Thermithiobacillus--1:capture_order_counter=o__Acidithiobacillales--1||o__Burkholderiales--3:capture_phylum_counter=p__Proteobacteria--4:capture_species_counter=s__JACQYB01 sp016208415--3||s__Thermithiobacillus tepidarius--1:gtdb_class_counter=:gtdb_domain_counter=:gtdb_family_counter=:gtdb_genus_counter=:gtdb_order_counter=:gtdb_phylum_counter=:gtdb_species_counter=:heptad_counter=MCP-40H--4:lbd_counter=:name=N515166:ref_name_counter=])0:2.5e-08[&&NHX:Sample_counter=rhiztom3--5:Type_counter=capture--5:capture_class_counter=c__Gammaproteobacteria--5:capture_domain_counter=d__Bacteria--5:capture_family_counter=f__Rhodocyclaceae--4||f__Thermithiobacillaceae--1:capture_genus_counter=g__JACQYB01--4||g__Thermithiobacillus--1:capture_order_counter=o__Acidithiobacillales--1||o__Burkholderiales--4:capture_phylum_counter=p__Proteobacteria--5:capture_species_counter=s__JACQYB01 sp016208415--4||s__Thermithiobacillus tepidarius--1:gtdb_class_counter=:gtdb_domain_counter=:gtdb_family_counter=:gtdb_genus_counter=:gtdb_order_counter=:gtdb_phylum_counter=:gtdb_species_counter=:heptad_counter=MCP-40H--5:lbd_counter=:name=N515167:ref_name_counter=])0:2.5e-08[&&NHX:Sample_counter=rhiztom3--6:Type_counter=capture--6:capture_class_counter=c__Gammaproteobacteria--6:capture_domain_counter=d__Bacteria--6:capture_family_counter=f__Rhodocyclaceae--5||f__Thermithiobacillaceae--1:capture_genus_counter=g__JACQYB01--5||g__Thermithiobacillus--1:capture_order_counter=o__Acidithiobacillales--1||o__Burkholderiales--5:capture_phylum_counter=p__Proteobacteria--6:capture_species_counter=s__JACQYB01 sp016208415--5||s__Thermithiobacillus tepidarius--1:gtdb_class_counter=:gtdb_domain_counter=:gtdb_family_counter=:gtdb_genus_counter=:gtdb_order_counter=:gtdb_phylum_counter=:gtdb_species_counter=:heptad_counter=MCP-40H--6:lbd_counter=:name=N515168:ref_name_counter=],51452442-6ba8-4bae-a96c-286be1029bf6_3@MCPsignal.27.184:5e-09[&&NHX:Sample=rhiztom3:Type=capture:capture_class=c__Gammaproteobacteria:capture_domain=d__Bacteria:capture_family=f__Rhodocyclaceae:capture_genus=g__JACQYB01:capture_order=o__Burkholderiales:capture_phylum=p__Proteobacteria:capture_species=s__JACQYB01 sp016208415:heptad=MCP-40H])0:1.8e-08[&&NHX:Sample_counter=rhiztom3--7:Type_counter=capture--7:capture_class_counter=c__Gammaproteobacteria--7:capture_domain_counter=d__Bacteria--7:capture_family_counter=f__Rhodocyclaceae--6||f__Thermithiobacillaceae--1:capture_genus_counter=g__JACQYB01--6||g__Thermithiobacillus--1:capture_order_counter=o__Acidithiobacillales--1||o__Burkholderiales--6:capture_phylum_counter=p__Proteobacteria--7:capture_species_counter=s__JACQYB01 sp016208415--6||s__Thermithiobacillus tepidarius--1:gtdb_class_counter=:gtdb_domain_counter=:gtdb_family_counter=:gtdb_genus_counter=:gtdb_order_counter=:gtdb_phylum_counter=:gtdb_species_counter=:heptad_counter=MCP-40H--7:lbd_counter=:name=N515170:ref_name_counter=])0:1.3e-08[&&NHX:Sample_counter=rhiztom3--9:Type_counter=capture--9:capture_class_counter=c__Gammaproteobacteria--9:capture_domain_counter=d__Bacteria--9:capture_family_counter=f__Rhodocyclaceae--8||f__Thermithiobacillaceae--1:capture_genus_counter=g__JACQYB01--8||g__Thermithiobacillus--1:capture_order_counter=o__Acidithiobacillales--1||o__Burkholderiales--8:capture_phylum_counter=p__Proteobacteria--9:capture_species_counter=s__JACQYB01 sp016208415--8||s__Thermithiobacillus tepidarius--1:gtdb_class_counter=:gtdb_domain_counter=:gtdb_family_counter=:gtdb_genus_counter=:gtdb_order_counter=:gtdb_phylum_counter=:gtdb_species_counter=:heptad_counter=MCP-40H--9:lbd_counter=:name=N515171:ref_name_counter=])0.864:0.000669654[&&NHX:Sample_counter=rhiztom2--1||rhiztom3--16:Type_counter=capture--17:capture_class_counter=c__Alphaproteobacteria--1||c__Gammaproteobacteria--16:capture_domain_counter=d__Bacteria--17:capture_family_counter=f__Burkholderiaceae--1||f__Chromobacteriaceae--1||f__Rhodocyclaceae--12||f__Sedimenticolaceae--1||f__Stappiaceae--1||f__Thermithiobacillaceae--1:capture_genus_counter=g__Breoghania--1||g__JACQYB01--12||g__JADGBD01--1||g__Massilia--1||g__Thermithiobacillus--1||g__Vogesella--1:capture_order_counter=o__Acidithiobacillales--1||o__Burkholderiales--14||o__Chromatiales--1||o__Rhizobiales--1:capture_phylum_counter=p__Proteobacteria--17:capture_species_counter=s__Breoghania sp003432385--1||s__JACQYB01 sp016208415--12||s__JADGBD01 sp009497875--1||s__Massilia sp000745265--1||s__Thermithiobacillus tepidarius--1||s__Vogesella indigofera--1:gtdb_class_counter=:gtdb_domain_counter=:gtdb_family_counter=:gtdb_genus_counter=:gtdb_order_counter=:gtdb_phylum_counter=:gtdb_species_counter=:heptad_counter=MCP-24H--1||MCP-40H--16:lbd_counter=:name=N515172:ref_name_counter=],d8e6789a-1030-40b2-a5b8-f22750a223e7_1@MCPsignal.24.85:5e-09[&&NHX:Sample=rhiztom3:Type=capture:capture_class=c__Gammaproteobacteria:capture_domain=d__Bacteria:capture_family=f__Chromobacteriaceae:capture_genus=g__Vogesella:capture_order=o__Burkholderiales:capture_phylum=p__Proteobacteria:capture_species=s__Vogesella urethralis:heptad=MCP-40H])0:1.836e-06[&&NHX:Sample_counter=rhiztom2--1||rhiztom3--17:Type_counter=capture--18:capture_class_counter=c__Alphaproteobacteria--1||c__Gammaproteobacteria--17:capture_domain_counter=d__Bacteria--18:capture_family_counter=f__Burkholderiaceae--1||f__Chromobacteriaceae--2||f__Rhodocyclaceae--12||f__Sedimenticolaceae--1||f__Stappiaceae--1||f__Thermithiobacillaceae--1:capture_genus_counter=g__Breoghania--1||g__JACQYB01--12||g__JADGBD01--1||g__Massilia--1||g__Thermithiobacillus--1||g__Vogesella--2:capture_order_counter=o__Acidithiobacillales--1||o__Burkholderiales--15||o__Chromatiales--1||o__Rhizobiales--1:capture_phylum_counter=p__Proteobacteria--18:capture_species_counter=s__Breoghania sp003432385--1||s__JACQYB01 sp016208415--12||s__JADGBD01 sp009497875--1||s__Massilia sp000745265--1||s__Thermithiobacillus tepidarius--1||s__Vogesella indigofera--1||s__Vogesella urethralis--1:gtdb_class_counter=:gtdb_domain_counter=:gtdb_family_counter=:gtdb_genus_counter=:gtdb_order_counter=:gtdb_phylum_counter=:gtdb_species_counter=:heptad_counter=MCP-24H--1||MCP-40H--17:lbd_counter=:name=N515174:ref_name_counter=])0:2.5e-08[&&NHX:Sample_counter=rhiztom2--2||rhiztom3--17:Type_counter=capture--19:capture_class_counter=c__Alphaproteobacteria--1||c__Gammaproteobacteria--18:capture_domain_counter=d__Bacteria--19:capture_family_counter=f__Burkholderiaceae--1||f__Chromobacteriaceae--2||f__Rhodocyclaceae--13||f__Sedimenticolaceae--1||f__Stappiaceae--1||f__Thermithiobacillaceae--1:capture_genus_counter=g__Breoghania--1||g__JACQYB01--13||g__JADGBD01--1||g__Massilia--1||g__Thermithiobacillus--1||g__Vogesella--2:capture_order_counter=o__Acidithiobacillales--1||o__Burkholderiales--16||o__Chromatiales--1||o__Rhizobiales--1:capture_phylum_counter=p__Proteobacteria--19:capture_species_counter=s__Breoghania sp003432385--1||s__JACQYB01 sp016208415--13||s__JADGBD01 sp009497875--1||s__Massilia sp000745265--1||s__Thermithiobacillus tepidarius--1||s__Vogesella indigofera--1||s__Vogesella urethralis--1:gtdb_class_counter=:gtdb_domain_counter=:gtdb_family_counter=:gtdb_genus_counter=:gtdb_order_counter=:gtdb_phylum_counter=:gtdb_species_counter=:heptad_counter=MCP-24H--1||MCP-40H--18:lbd_counter=:name=N515175:ref_name_counter=])0.456:2.5e-08[&&NHX:Sample_counter=rhiztom2--2||rhiztom3--18:Type_counter=capture--20:capture_class_counter=c__Alphaproteobacteria--1||c__Gammaproteobacteria--19:capture_domain_counter=d__Bacteria--20:capture_family_counter=f__Burkholderiaceae--1||f__Chromobacteriaceae--2||f__Rhodocyclaceae--14||f__Sedimenticolaceae--1||f__Stappiaceae--1||f__Thermithiobacillaceae--1:capture_genus_counter=g__Breoghania--1||g__JACQYB01--13||g__JADGBD01--1||g__Massilia--1||g__Thermithiobacillus--1||g__Vogesella--2||g__Zoogloea--1:capture_order_counter=o__Acidithiobacillales--1||o__Burkholderiales--17||o__Chromatiales--1||o__Rhizobiales--1:capture_phylum_counter=p__Proteobacteria--20:capture_species_counter=s__Breoghania sp003432385--1||s__JACQYB01 sp016208415--13||s__JADGBD01 sp009497875--1||s__Massilia sp000745265--1||s__Thermithiobacillus tepidarius--1||s__Vogesella indigofera--1||s__Vogesella urethralis--1||s__Zoogloea sp017309145--1:gtdb_class_counter=:gtdb_domain_counter=:gtdb_family_counter=:gtdb_genus_counter=:gtdb_order_counter=:gtdb_phylum_counter=:gtdb_species_counter=:heptad_counter=MCP-24H--1||MCP-40H--19:lbd_counter=:name=N515176:ref_name_counter=])0:2.5e-08[&&NHX:Sample_counter=rhiztom2--2||rhiztom3--19:Type_counter=capture--21:capture_class_counter=c__Alphaproteobacteria--1||c__Gammaproteobacteria--20:capture_domain_counter=d__Bacteria--21:capture_family_counter=f__Burkholderiaceae--1||f__Chromobacteriaceae--2||f__Rhodocyclaceae--15||f__Sedimenticolaceae--1||f__Stappiaceae--1||f__Thermithiobacillaceae--1:capture_genus_counter=g__Breoghania--1||g__JACQYB01--14||g__JADGBD01--1||g__Massilia--1||g__Thermithiobacillus--1||g__Vogesella--2||g__Zoogloea--1:capture_order_counter=o__Acidithiobacillales--1||o__Burkholderiales--18||o__Chromatiales--1||o__Rhizobiales--1:capture_phylum_counter=p__Proteobacteria--21:capture_species_counter=s__Breoghania sp003432385--1||s__JACQYB01 sp016208415--14||s__JADGBD01 sp009497875--1||s__Massilia sp000745265--1||s__Thermithiobacillus tepidarius--1||s__Vogesella indigofera--1||s__Vogesella urethralis--1||s__Zoogloea sp017309145--1:gtdb_class_counter=:gtdb_domain_counter=:gtdb_family_counter=:gtdb_genus_counter=:gtdb_order_counter=:gtdb_phylum_counter=:gtdb_species_counter=:heptad_counter=MCP-24H--1||MCP-40H--20:lbd_counter=:name=N515177:ref_name_counter=],(2432f365-648b-4ced-a7c8-50b79d719267_6@MCPsignal.26.171:0[&&NHX:Sample=rhiztom2:Type=capture:capture_class=c__Gammaproteobacteria:capture_domain=d__Bacteria:capture_family=f__Rhodocyclaceae:capture_genus=g__JACQYB01:capture_order=o__Burkholderiales:capture_phylum=p__Proteobacteria:capture_species=s__JACQYB01 sp016208415:heptad=MCP-40H],b2e53346-5e0e-4b47-bdf7-472372dacb2e_3@MCPsignal.28.173:0[&&NHX:Sample=rhiztom3:Type=capture:capture_class=c__Gammaproteobacteria:capture_domain=d__Bacteria:capture_family=f__Rhodocyclaceae:capture_genus=g__JACQYB01:capture_order=o__Burkholderiales:capture_phylum=p__Proteobacteria:capture_species=s__JACQYB01 sp016208415:heptad=MCP-40H]):5e-09[&&NHX:Sample_counter=rhiztom2--1||rhiztom3--1:Type_counter=capture--2:capture_class_counter=c__Gammaproteobacteria--2:capture_domain_counter=d__Bacteria--2:capture_family_counter=f__Rhodocyclaceae--2:capture_genus_counter=g__JACQYB01--2:capture_order_counter=o__Burkholderiales--2:capture_phylum_counter=p__Proteobacteria--2:capture_species_counter=s__JACQYB01 sp016208415--2:gtdb_class_counter=:gtdb_domain_counter=:gtdb_family_counter=:gtdb_genus_counter=:gtdb_order_counter=:gtdb_phylum_counter=:gtdb_species_counter=:heptad_counter=MCP-40H--2:lbd_counter=:name=N515180:ref_name_counter=])0.457:2.5e-08[&&NHX:Sample_counter=rhiztom2--3||rhiztom3--20:Type_counter=capture--23:capture_class_counter=c__Alphaproteobacteria--1||c__Gammaproteobacteria--22:capture_domain_counter=d__Bacteria--23:capture_family_counter=f__Burkholderiaceae--1||f__Chromobacteriaceae--2||f__Rhodocyclaceae--17||f__Sedimenticolaceae--1||f__Stappiaceae--1||f__Thermithiobacillaceae--1:capture_genus_counter=g__Breoghania--1||g__JACQYB01--16||g__JADGBD01--1||g__Massilia--1||g__Thermithiobacillus--1||g__Vogesella--2||g__Zoogloea--1:capture_order_counter=o__Acidithiobacillales--1||o__Burkholderiales--20||o__Chromatiales--1||o__Rhizobiales--1:capture_phylum_counter=p__Proteobacteria--23:capture_species_counter=s__Breoghania sp003432385--1||s__JACQYB01 sp016208415--16||s__JADGBD01 sp009497875--1||s__Massilia sp000745265--1||s__Thermithiobacillus tepidarius--1||s__Vogesella indigofera--1||s__Vogesella urethralis--1||s__Zoogloea sp017309145--1:gtdb_class_counter=:gtdb_domain_counter=:gtdb_family_counter=:gtdb_genus_counter=:gtdb_order_counter=:gtdb_phylum_counter=:gtdb_species_counter=:heptad_counter=MCP-24H--1||MCP-40H--22:lbd_counter=:name=N515181:ref_name_counter=],((9ead1e83-88e3-4067-9098-daa1aceab931_4@MCPsignal.208.366:0[&&NHX:Sample=rhiztom2:Type=capture:capture_class=c__Gammaproteobacteria:capture_domain=d__Bacteria:capture_family=f__Rhodocyclaceae:capture_genus=g__JACQYB01:capture_order=o__Burkholderiales:capture_phylum=p__Proteobacteria:capture_species=s__JACQYB01 sp016208415:heptad=MCP-40H],b4d36a28-d297-4318-be28-ba6cc743aef1_3@MCPsignal.26.184:0[&&NHX:Sample=rhiztom3:Type=capture:capture_class=c__Gammaproteobacteria:capture_domain=d__Bacteria:capture_family=f__Rhodocyclaceae:capture_genus=g__JACQYB01:capture_order=o__Burkholderiales:capture_phylum=p__Proteobacteria:capture_species=s__JACQYB01 sp016208415:heptad=MCP-40H])0:0[&&NHX:Sample_counter=rhiztom2--1||rhiztom3--1:Type_counter=capture--2:capture_class_counter=c__Gammaproteobacteria--2:capture_domain_counter=d__Bacteria--2:capture_family_counter=f__Rhodocyclaceae--2:capture_genus_counter=g__JACQYB01--2:capture_order_counter=o__Burkholderiales--2:capture_phylum_counter=p__Proteobacteria--2:capture_species_counter=s__JACQYB01 sp016208415--2:gtdb_class_counter=:gtdb_domain_counter=:gtdb_family_counter=:gtdb_genus_counter=:gtdb_order_counter=:gtdb_phylum_counter=:gtdb_species_counter=:heptad_counter=MCP-40H--2:lbd_counter=:name=N515184:ref_name_counter=],24970a9f-0ba2-4236-9e2e-2644fbbcb5d9_6@MCPsignal.29.187:0[&&NHX:Sample=rhiztom3:Type=capture:capture_class=c__Gammaproteobacteria:capture_domain=d__Bacteria:capture_family=f__Rhodocyclaceae:capture_genus=g__JACQYB01:capture_order=o__Burkholderiales:capture_phylum=p__Proteobacteria:capture_species=s__JACQYB01 sp016208415:heptad=MCP-40H]):5e-09[&&NHX:Sample_counter=rhiztom2--1||rhiztom3--2:Type_counter=capture--3:capture_class_counter=c__Gammaproteobacteria--3:capture_domain_counter=d__Bacteria--3:capture_family_counter=f__Rhodocyclaceae--3:capture_genus_counter=g__JACQYB01--3:capture_order_counter=o__Burkholderiales--3:capture_phylum_counter=p__Proteobacteria--3:capture_species_counter=s__JACQYB01 sp016208415--3:gtdb_class_counter=:gtdb_domain_counter=:gtdb_family_counter=:gtdb_genus_counter=:gtdb_order_counter=:gtdb_phylum_counter=:gtdb_species_counter=:heptad_counter=MCP-40H--3:lbd_counter=:name=N515186:ref_name_counter=])0.47:2.5e-08[&&NHX:Sample_counter=rhiztom2--4||rhiztom3--22:Type_counter=capture--26:capture_class_counter=c__Alphaproteobacteria--1||c__Gammaproteobacteria--25:capture_domain_counter=d__Bacteria--26:capture_family_counter=f__Burkholderiaceae--1||f__Chromobacteriaceae--2||f__Rhodocyclaceae--20||f__Sedimenticolaceae--1||f__Stappiaceae--1||f__Thermithiobacillaceae--1:capture_genus_counter=g__Breoghania--1||g__JACQYB01--19||g__JADGBD01--1||g__Massilia--1||g__Thermithiobacillus--1||g__Vogesella--2||g__Zoogloea--1:capture_order_counter=o__Acidithiobacillales--1||o__Burkholderiales--23||o__Chromatiales--1||o__Rhizobiales--1:capture_phylum_counter=p__Proteobacteria--26:capture_species_counter=s__Breoghania sp003432385--1||s__JACQYB01 sp016208415--19||s__JADGBD01 sp009497875--1||s__Massilia sp000745265--1||s__Thermithiobacillus tepidarius--1||s__Vogesella indigofera--1||s__Vogesella urethralis--1||s__Zoogloea sp017309145--1:gtdb_class_counter=:gtdb_domain_counter=:gtdb_family_counter=:gtdb_genus_counter=:gtdb_order_counter=:gtdb_phylum_counter=:gtdb_species_counter=:heptad_counter=MCP-24H--1||MCP-40H--25:lbd_counter=:name=N515187:ref_name_counter=],f2965136-5200-4d37-8346-d103534876cd_6@MCPsignal.33.192:5e-09[&&NHX:Sample=rhiztom3:Type=capture:capture_class=c__Gammaproteobacteria:capture_domain=d__Bacteria:capture_family=f__Rhodocyclaceae:capture_genus=g__JACQYB01:capture_order=o__Burkholderiales:capture_phylum=p__Proteobacteria:capture_species=s__JACQYB01 sp016208415:heptad=MCP-40H])0.47:2.5e-08[&&NHX:Sample_counter=rhiztom2--4||rhiztom3--23:Type_counter=capture--27:capture_class_counter=c__Alphaproteobacteria--1||c__Gammaproteobacteria--26:capture_domain_counter=d__Bacteria--27:capture_family_counter=f__Burkholderiaceae--1||f__Chromobacteriaceae--2||f__Rhodocyclaceae--21||f__Sedimenticolaceae--1||f__Stappiaceae--1||f__Thermithiobacillaceae--1:capture_genus_counter=g__Breoghania--1||g__JACQYB01--20||g__JADGBD01--1||g__Massilia--1||g__Thermithiobacillus--1||g__Vogesella--2||g__Zoogloea--1:capture_order_counter=o__Acidithiobacillales--1||o__Burkholderiales--24||o__Chromatiales--1||o__Rhizobiales--1:capture_phylum_counter=p__Proteobacteria--27:capture_species_counter=s__Breoghania sp003432385--1||s__JACQYB01 sp016208415--20||s__JADGBD01 sp009497875--1||s__Massilia sp000745265--1||s__Thermithiobacillus tepidarius--1||s__Vogesella indigofera--1||s__Vogesella urethralis--1||s__Zoogloea sp017309145--1:gtdb_class_counter=:gtdb_domain_counter=:gtdb_family_counter=:gtdb_genus_counter=:gtdb_order_counter=:gtdb_phylum_counter=:gtdb_species_counter=:heptad_counter=MCP-24H--1||MCP-40H--26:lbd_counter=:name=N515189:ref_name_counter=],c5519cb2-191f-4516-b586-4efb444868eb_5@MCPsignal.61.192:5e-09[&&NHX:Sample=rhiztom3:Type=capture:capture_class=c__Gammaproteobacteria:capture_domain=d__Bacteria:capture_family=f__Rhodocyclaceae:capture_genus=g__JACQYB01:capture_order=o__Burkholderiales:capture_phylum=p__Proteobacteria:capture_species=s__JACQYB01 sp016208415:heptad=MCP-40H])0.469:2.5e-08[&&NHX:Sample_counter=rhiztom2--4||rhiztom3--24:Type_counter=capture--28:capture_class_counter=c__Alphaproteobacteria--1||c__Gammaproteobacteria--27:capture_domain_counter=d__Bacteria--28:capture_family_counter=f__Burkholderiaceae--1||f__Chromobacteriaceae--2||f__Rhodocyclaceae--22||f__Sedimenticolaceae--1||f__Stappiaceae--1||f__Thermithiobacillaceae--1:capture_genus_counter=g__Breoghania--1||g__JACQYB01--21||g__JADGBD01--1||g__Massilia--1||g__Thermithiobacillus--1||g__Vogesella--2||g__Zoogloea--1:capture_order_counter=o__Acidithiobacillales--1||o__Burkholderiales--25||o__Chromatiales--1||o__Rhizobiales--1:capture_phylum_counter=p__Proteobacteria--28:capture_species_counter=s__Breoghania sp003432385--1||s__JACQYB01 sp016208415--21||s__JADGBD01 sp009497875--1||s__Massilia sp000745265--1||s__Thermithiobacillus tepidarius--1||s__Vogesella indigofera--1||s__Vogesella urethralis--1||s__Zoogloea sp017309145--1:gtdb_class_counter=:gtdb_domain_counter=:gtdb_family_counter=:gtdb_genus_counter=:gtdb_order_counter=:gtdb_phylum_counter=:gtdb_species_counter=:heptad_counter=MCP-24H--1||MCP-40H--27:lbd_counter=:name=N515191:ref_name_counter=],68ada6cf-3e49-455f-9b46-e832d77a6e76_6@MCPsignal.27.148:5e-09[&&NHX:Sample=rhiztom3:Type=capture:capture_class=c__Gammaproteobacteria:capture_domain=d__Bacteria:capture_family=f__Rhodocyclaceae:capture_genus=g__JACQYB01:capture_order=o__Burkholderiales:capture_phylum=p__Proteobacteria:capture_species=s__JACQYB01 sp016208415:heptad=MCP-40H])0.009:2.5e-08[&&NHX:Sample_counter=rhiztom2--4||rhiztom3--25:Type_counter=capture--29:capture_class_counter=c__Alphaproteobacteria--1||c__Gammaproteobacteria--28:capture_domain_counter=d__Bacteria--29:capture_family_counter=f__Burkholderiaceae--1||f__Chromobacteriaceae--2||f__Rhodocyclaceae--23||f__Sedimenticolaceae--1||f__Stappiaceae--1||f__Thermithiobacillaceae--1:capture_genus_counter=g__Breoghania--1||g__JACQYB01--22||g__JADGBD01--1||g__Massilia--1||g__Thermithiobacillus--1||g__Vogesella--2||g__Zoogloea--1:capture_order_counter=o__Acidithiobacillales--1||o__Burkholderiales--26||o__Chromatiales--1||o__Rhizobiales--1:capture_phylum_counter=p__Proteobacteria--29:capture_species_counter=s__Breoghania sp003432385--1||s__JACQYB01 sp016208415--22||s__JADGBD01 sp009497875--1||s__Massilia sp000745265--1||s__Thermithiobacillus tepidarius--1||s__Vogesella indigofera--1||s__Vogesella urethralis--1||s__Zoogloea sp017309145--1:gtdb_class_counter=:gtdb_domain_counter=:gtdb_family_counter=:gtdb_genus_counter=:gtdb_order_counter=:gtdb_phylum_counter=:gtdb_species_counter=:heptad_counter=MCP-24H--1||MCP-40H--28:lbd_counter=:name=N515193:ref_name_counter=])0:2.5e-08[&&NHX:Sample_counter=rhiztom2--5||rhiztom3--25:Type_counter=capture--30:capture_class_counter=c__Alphaproteobacteria--1||c__Gammaproteobacteria--29:capture_domain_counter=d__Bacteria--30:capture_family_counter=f__Burkholderiaceae--1||f__Chromobacteriaceae--2||f__Rhodocyclaceae--24||f__Sedimenticolaceae--1||f__Stappiaceae--1||f__Thermithiobacillaceae--1:capture_genus_counter=g__Breoghania--1||g__JACQYB01--23||g__JADGBD01--1||g__Massilia--1||g__Thermithiobacillus--1||g__Vogesella--2||g__Zoogloea--1:capture_order_counter=o__Acidithiobacillales--1||o__Burkholderiales--27||o__Chromatiales--1||o__Rhizobiales--1:capture_phylum_counter=p__Proteobacteria--30:capture_species_counter=s__Breoghania sp003432385--1||s__JACQYB01 sp016208415--23||s__JADGBD01 sp009497875--1||s__Massilia sp000745265--1||s__Thermithiobacillus tepidarius--1||s__Vogesella indigofera--1||s__Vogesella urethralis--1||s__Zoogloea sp017309145--1:gtdb_class_counter=:gtdb_domain_counter=:gtdb_family_counter=:gtdb_genus_counter=:gtdb_order_counter=:gtdb_phylum_counter=:gtdb_species_counter=:heptad_counter=MCP-24H--1||MCP-40H--29:lbd_counter=:name=N515194:ref_name_counter=],1a101dfb-0214-4b7a-9a74-da4fdfe2e995_5@MCPsignal.39.157:5e-09[&&NHX:Sample=rhiztom3:Type=capture:capture_class=c__Gemmatimonadetes:capture_domain=d__Bacteria:capture_family=f__Longimicrobiaceae:capture_genus=g__JAFAYN01:capture_order=o__Longimicrobiales:capture_phylum=p__Gemmatimonadota:capture_species=s__JAFAYN01 sp019240375:heptad=MCP-40H])0.003:2.5e-08[&&NHX:Sample_counter=rhiztom2--5||rhiztom3--26:Type_counter=capture--31:capture_class_counter=c__Alphaproteobacteria--1||c__Gammaproteobacteria--29||c__Gemmatimonadetes--1:capture_domain_counter=d__Bacteria--31:capture_family_counter=f__Burkholderiaceae--1||f__Chromobacteriaceae--2||f__Longimicrobiaceae--1||f__Rhodocyclaceae--24||f__Sedimenticolaceae--1||f__Stappiaceae--1||f__Thermithiobacillaceae--1:capture_genus_counter=g__Breoghania--1||g__JACQYB01--23||g__JADGBD01--1||g__JAFAYN01--1||g__Massilia--1||g__Thermithiobacillus--1||g__Vogesella--2||g__Zoogloea--1:capture_order_counter=o__Acidithiobacillales--1||o__Burkholderiales--27||o__Chromatiales--1||o__Longimicrobiales--1||o__Rhizobiales--1:capture_phylum_counter=p__Gemmatimonadota--1||p__Proteobacteria--30:capture_species_counter=s__Breoghania sp003432385--1||s__JACQYB01 sp016208415--23||s__JADGBD01 sp009497875--1||s__JAFAYN01 sp019240375--1||s__Massilia sp000745265--1||s__Thermithiobacillus tepidarius--1||s__Vogesella indigofera--1||s__Vogesella urethralis--1||s__Zoogloea sp017309145--1:gtdb_class_counter=:gtdb_domain_counter=:gtdb_family_counter=:gtdb_genus_counter=:gtdb_order_counter=:gtdb_phylum_counter=:gtdb_species_counter=:heptad_counter=MCP-24H--1||MCP-40H--30:lbd_counter=:name=N515196:ref_name_counter=],437dc529-9fbc-50b2-84af-da4be78541f9_1@MCPsignal.43.157:5e-09[&&NHX:Sample=rhiztom3:Type=capture:capture_class=c__Gemmatimonadetes:capture_domain=d__Bacteria:capture_family=f__Longimicrobiaceae:capture_genus=g__JAFAYN01:capture_order=o__Longimicrobiales:capture_phylum=p__Gemmatimonadota:capture_species=s__JAFAYN01 sp019240375:heptad=MCP-40H])0.075:2.5e-08[&&NHX:Sample_counter=rhiztom2--5||rhiztom3--27:Type_counter=capture--32:capture_class_counter=c__Alphaproteobacteria--1||c__Gammaproteobacteria--29||c__Gemmatimonadetes--2:capture_domain_counter=d__Bacteria--32:capture_family_counter=f__Burkholderiaceae--1||f__Chromobacteriaceae--2||f__Longimicrobiaceae--2||f__Rhodocyclaceae--24||f__Sedimenticolaceae--1||f__Stappiaceae--1||f__Thermithiobacillaceae--1:capture_genus_counter=g__Breoghania--1||g__JACQYB01--23||g__JADGBD01--1||g__JAFAYN01--2||g__Massilia--1||g__Thermithiobacillus--1||g__Vogesella--2||g__Zoogloea--1:capture_order_counter=o__Acidithiobacillales--1||o__Burkholderiales--27||o__Chromatiales--1||o__Longimicrobiales--2||o__Rhizobiales--1:capture_phylum_counter=p__Gemmatimonadota--2||p__Proteobacteria--30:capture_species_counter=s__Breoghania sp003432385--1||s__JACQYB01 sp016208415--23||s__JADGBD01 sp009497875--1||s__JAFAYN01 sp019240375--2||s__Massilia sp000745265--1||s__Thermithiobacillus tepidarius--1||s__Vogesella indigofera--1||s__Vogesella urethralis--1||s__Zoogloea sp017309145--1:gtdb_class_counter=:gtdb_domain_counter=:gtdb_family_counter=:gtdb_genus_counter=:gtdb_order_counter=:gtdb_phylum_counter=:gtdb_species_counter=:heptad_counter=MCP-24H--1||MCP-40H--31:lbd_counter=:name=N515198:ref_name_counter=])0:2.5e-08[&&NHX:Sample_counter=rhiztom2--5||rhiztom3--29:Type_counter=capture--34:capture_class_counter=c__Alphaproteobacteria--1||c__Gammaproteobacteria--29||c__Gemmatimonadetes--4:capture_domain_counter=d__Bacteria--34:capture_family_counter=f__Burkholderiaceae--1||f__Chromobacteriaceae--2||f__Longimicrobiaceae--4||f__Rhodocyclaceae--24||f__Sedimenticolaceae--1||f__Stappiaceae--1||f__Thermithiobacillaceae--1:capture_genus_counter=g__Breoghania--1||g__JACQYB01--23||g__JADGBD01--1||g__JAFAYN01--4||g__Massilia--1||g__Thermithiobacillus--1||g__Vogesella--2||g__Zoogloea--1:capture_order_counter=o__Acidithiobacillales--1||o__Burkholderiales--27||o__Chromatiales--1||o__Longimicrobiales--4||o__Rhizobiales--1:capture_phylum_counter=p__Gemmatimonadota--4||p__Proteobacteria--30:capture_species_counter=s__Breoghania sp003432385--1||s__JACQYB01 sp016208415--23||s__JADGBD01 sp009497875--1||s__JAFAYN01 sp019240375--4||s__Massilia sp000745265--1||s__Thermithiobacillus tepidarius--1||s__Vogesella indigofera--1||s__Vogesella urethralis--1||s__Zoogloea sp017309145--1:gtdb_class_counter=:gtdb_domain_counter=:gtdb_family_counter=:gtdb_genus_counter=:gtdb_order_counter=:gtdb_phylum_counter=:gtdb_species_counter=:heptad_counter=MCP-24H--1||MCP-40H--33:lbd_counter=:name=N515199:ref_name_counter=],(7f145215-04e9-4a90-b84a-6d5716ef2a2f_5@MCPsignal.33.179:0[&&NHX:Sample=rhiztom3:Type=capture:capture_class=c__Gammaproteobacteria:capture_domain=d__Bacteria:capture_family=f__Rhodocyclaceae:capture_genus=g__JACQYB01:capture_order=o__Burkholderiales:capture_phylum=p__Proteobacteria:capture_species=s__JACQYB01 sp016208415:heptad=MCP-40H],e6ec6836-c006-5048-8b8d-7df03cf1d846_6@MCPsignal.26.172:0[&&NHX:Sample=rhiztom3:Type=capture:capture_class=c__Gammaproteobacteria:capture_domain=d__Bacteria:capture_family=f__Rhodocyclaceae:capture_genus=g__JACQYB01:capture_order=o__Burkholderiales:capture_phylum=p__Proteobacteria:capture_species=s__JACQYB01 sp016208415:heptad=MCP-40H]):5e-09[&&NHX:Sample_counter=rhiztom3--2:Type_counter=capture--2:capture_class_counter=c__Gammaproteobacteria--2:capture_domain_counter=d__Bacteria--2:capture_family_counter=f__Rhodocyclaceae--2:capture_genus_counter=g__JACQYB01--2:capture_order_counter=o__Burkholderiales--2:capture_phylum_counter=p__Proteobacteria--2:capture_species_counter=s__JACQYB01 sp016208415--2:gtdb_class_counter=:gtdb_domain_counter=:gtdb_family_counter=:gtdb_genus_counter=:gtdb_order_counter=:gtdb_phylum_counter=:gtdb_species_counter=:heptad_counter=MCP-40H--2:lbd_counter=:name=N515202:ref_name_counter=])0.005:2.5e-08[&&NHX:Sample_counter=rhiztom2--5||rhiztom3--31:Type_counter=capture--36:capture_class_counter=c__Alphaproteobacteria--1||c__Gammaproteobacteria--31||c__Gemmatimonadetes--4:capture_domain_counter=d__Bacteria--36:capture_family_counter=f__Burkholderiaceae--1||f__Chromobacteriaceae--2||f__Longimicrobiaceae--4||f__Rhodocyclaceae--26||f__Sedimenticolaceae--1||f__Stappiaceae--1||f__Thermithiobacillaceae--1:capture_genus_counter=g__Breoghania--1||g__JACQYB01--25||g__JADGBD01--1||g__JAFAYN01--4||g__Massilia--1||g__Thermithiobacillus--1||g__Vogesella--2||g__Zoogloea--1:capture_order_counter=o__Acidithiobacillales--1||o__Burkholderiales--29||o__Chromatiales--1||o__Longimicrobiales--4||o__Rhizobiales--1:capture_phylum_counter=p__Gemmatimonadota--4||p__Proteobacteria--32:capture_species_counter=s__Breoghania sp003432385--1||s__JACQYB01 sp016208415--25||s__JADGBD01 sp009497875--1||s__JAFAYN01 sp019240375--4||s__Massilia sp000745265--1||s__Thermithiobacillus tepidarius--1||s__Vogesella indigofera--1||s__Vogesella urethralis--1||s__Zoogloea sp017309145--1:gtdb_class_counter=:gtdb_domain_counter=:gtdb_family_counter=:gtdb_genus_counter=:gtdb_order_counter=:gtdb_phylum_counter=:gtdb_species_counter=:heptad_counter=MCP-24H--1||MCP-40H--35:lbd_counter=:name=N515203:ref_name_counter=])0:2.5e-08[&&NHX:Sample_counter=rhiztom2--5||rhiztom3--32:Type_counter=capture--37:capture_class_counter=c__Alphaproteobacteria--1||c__Gammaproteobacteria--32||c__Gemmatimonadetes--4:capture_domain_counter=d__Bacteria--37:capture_family_counter=f__Burkholderiaceae--1||f__Chromobacteriaceae--2||f__Longimicrobiaceae--4||f__Rhodocyclaceae--27||f__Sedimenticolaceae--1||f__Stappiaceae--1||f__Thermithiobacillaceae--1:capture_genus_counter=g__Breoghania--1||g__JACQYB01--26||g__JADGBD01--1||g__JAFAYN01--4||g__Massilia--1||g__Thermithiobacillus--1||g__Vogesella--2||g__Zoogloea--1:capture_order_counter=o__Acidithiobacillales--1||o__Burkholderiales--30||o__Chromatiales--1||o__Longimicrobiales--4||o__Rhizobiales--1:capture_phylum_counter=p__Gemmatimonadota--4||p__Proteobacteria--33:capture_species_counter=s__Breoghania sp003432385--1||s__JACQYB01 sp016208415--26||s__JADGBD01 sp009497875--1||s__JAFAYN01 sp019240375--4||s__Massilia sp000745265--1||s__Thermithiobacillus tepidarius--1||s__Vogesella indigofera--1||s__Vogesella urethralis--1||s__Zoogloea sp017309145--1:gtdb_class_counter=:gtdb_domain_counter=:gtdb_family_counter=:gtdb_genus_counter=:gtdb_order_counter=:gtdb_phylum_counter=:gtdb_species_counter=:heptad_counter=MCP-24H--1||MCP-40H--36:lbd_counter=:name=N515204:ref_name_counter=])0.1:2.5e-08[&&NHX:Sample_counter=rhizpot1--1||rhiztom2--5||rhiztom3--33:Type_counter=capture--39:capture_class_counter=c__Alphaproteobacteria--1||c__Gammaproteobacteria--34||c__Gemmatimonadetes--4:capture_domain_counter=d__Bacteria--39:capture_family_counter=f__Burkholderiaceae--1||f__Chromobacteriaceae--3||f__Longimicrobiaceae--4||f__Rhodocyclaceae--28||f__Sedimenticolaceae--1||f__Stappiaceae--1||f__Thermithiobacillaceae--1:capture_genus_counter=g__Breoghania--1||g__JACQYB01--27||g__JADGBD01--1||g__JAFAYN01--4||g__Massilia--1||g__Thermithiobacillus--1||g__Vogesella--3||g__Zoogloea--1:capture_order_counter=o__Acidithiobacillales--1||o__Burkholderiales--32||o__Chromatiales--1||o__Longimicrobiales--4||o__Rhizobiales--1:capture_phylum_counter=p__Gemmatimonadota--4||p__Proteobacteria--35:capture_species_counter=s__Breoghania sp003432385--1||s__JACQYB01 sp016208415--27||s__JADGBD01 sp009497875--1||s__JAFAYN01 sp019240375--4||s__Massilia sp000745265--1||s__Thermithiobacillus tepidarius--1||s__Vogesella indigofera--2||s__Vogesella urethralis--1||s__Zoogloea sp017309145--1:gtdb_class_counter=:gtdb_domain_counter=:gtdb_family_counter=:gtdb_genus_counter=:gtdb_order_counter=:gtdb_phylum_counter=:gtdb_species_counter=:heptad_counter=MCP-24H--1||MCP-40H--38:lbd_counter=:name=N515205:ref_name_counter=])0.006:2.5e-08[&&NHX:Sample_counter=rhizpot1--1||rhiztom2--5||rhiztom3--36:Type_counter=capture--42:capture_class_counter=c__Alphaproteobacteria--1||c__Gammaproteobacteria--36||c__Gemmatimonadetes--5:capture_domain_counter=d__Bacteria--42:capture_family_counter=f__Burkholderiaceae--1||f__Chromobacteriaceae--3||f__Longimicrobiaceae--5||f__Rhodocyclaceae--30||f__Sedimenticolaceae--1||f__Stappiaceae--1||f__Thermithiobacillaceae--1:capture_genus_counter=g__Azonexus--1||g__Breoghania--1||g__JACQYB01--28||g__JADGBD01--1||g__JAFAYN01--5||g__Massilia--1||g__Thermithiobacillus--1||g__Vogesella--3||g__Zoogloea--1:capture_order_counter=o__Acidithiobacillales--1||o__Burkholderiales--34||o__Chromatiales--1||o__Longimicrobiales--5||o__Rhizobiales--1:capture_phylum_counter=p__Gemmatimonadota--5||p__Proteobacteria--37:capture_species_counter=s__Azonexus agitatus--1||s__Breoghania sp003432385--1||s__JACQYB01 sp016208415--28||s__JADGBD01 sp009497875--1||s__JAFAYN01 sp019240375--5||s__Massilia sp000745265--1||s__Thermithiobacillus tepidarius--1||s__Vogesella indigofera--2||s__Vogesella urethralis--1||s__Zoogloea sp017309145--1:gtdb_class_counter=:gtdb_domain_counter=:gtdb_family_counter=:gtdb_genus_counter=:gtdb_order_counter=:gtdb_phylum_counter=:gtdb_species_counter=:heptad_counter=MCP-24H--1||MCP-40H--41:lbd_counter=:name=N515206:ref_name_counter=],(4b2bc998-579b-44dc-bad3-031355fdd097_4@MCPsignal.225.391:0.00900211[&&NHX:Sample=rhiztom3:Type=capture:capture_class=c__Gammaproteobacteria:capture_domain=d__Bacteria:capture_family=f__Chromobacteriaceae:capture_genus=g__Vogesella:capture_order=o__Burkholderiales:capture_phylum=p__Proteobacteria:capture_species=s__Vogesella indigofera:heptad=MCP-40H],(05671aad-2564-4715-9589-cace724a811e_2@MCPsignal.23.121:0.0150415[&&NHX:Sample=rhiztom3:Type=capture:capture_class=c__Gammaproteobacteria:capture_domain=d__Bacteria:capture_family=f__Rhodocyclaceae:capture_genus=g__Zoogloea:capture_order=o__Burkholderiales:capture_phylum=p__Proteobacteria:capture_species=s__Zoogloea sp017309145:heptad=MCP-40H],9d4f9292-ec6d-4bdb-a1f8-b57990f06b2e_4@MCPsignal.27.193:5e-09[&&NHX:Sample=rhiztom3:Type=capture:capture_class=c__Gammaproteobacteria:capture_domain=d__Bacteria:capture_family=f__Rhodocyclaceae:capture_genus=g__JACQYB01:capture_order=o__Burkholderiales:capture_phylum=p__Proteobacteria:capture_species=s__JACQYB01 sp016208415:heptad=MCP-40H])0:5e-09[&&NHX:Sample_counter=rhiztom3--2:Type_counter=capture--2:capture_class_counter=c__Gammaproteobacteria--2:capture_domain_counter=d__Bacteria--2:capture_family_counter=f__Rhodocyclaceae--2:capture_genus_counter=g__JACQYB01--1||g__Zoogloea--1:capture_order_counter=o__Burkholderiales--2:capture_phylum_counter=p__Proteobacteria--2:capture_species_counter=s__JACQYB01 sp016208415--1||s__Zoogloea sp017309145--1:gtdb_class_counter=:gtdb_domain_counter=:gtdb_family_counter=:gtdb_genus_counter=:gtdb_order_counter=:gtdb_phylum_counter=:gtdb_species_counter=:heptad_counter=MCP-40H--2:lbd_counter=:name=N515210:ref_name_counter=])0:5e-09[&&NHX:Sample_counter=rhiztom3--3:Type_counter=capture--3:capture_class_counter=c__Gammaproteobacteria--3:capture_domain_counter=d__Bacteria--3:capture_family_counter=f__Chromobacteriaceae--1||f__Rhodocyclaceae--2:capture_genus_counter=g__JACQYB01--1||g__Vogesella--1||g__Zoogloea--1:capture_order_counter=o__Burkholderiales--3:capture_phylum_counter=p__Proteobacteria--3:capture_species_counter=s__JACQYB01 sp016208415--1||s__Vogesella indigofera--1||s__Zoogloea sp017309145--1:gtdb_class_counter=:gtdb_domain_counter=:gtdb_family_counter=:gtdb_genus_counter=:gtdb_order_counter=:gtdb_phylum_counter=:gtdb_species_counter=:heptad_counter=MCP-40H--3:lbd_counter=:name=N515211:ref_name_counter=])0.011:2.5e-08[&&NHX:Sample_counter=rhizpot1--1||rhiztom2--5||rhiztom3--39:Type_counter=capture--45:capture_class_counter=c__Alphaproteobacteria--1||c__Gammaproteobacteria--39||c__Gemmatimonadetes--5:capture_domain_counter=d__Bacteria--45:capture_family_counter=f__Burkholderiaceae--1||f__Chromobacteriaceae--4||f__Longimicrobiaceae--5||f__Rhodocyclaceae--32||f__Sedimenticolaceae--1||f__Stappiaceae--1||f__Thermithiobacillaceae--1:capture_genus_counter=g__Azonexus--1||g__Breoghania--1||g__JACQYB01--29||g__JADGBD01--1||g__JAFAYN01--5||g__Massilia--1||g__Thermithiobacillus--1||g__Vogesella--4||g__Zoogloea--2:capture_order_counter=o__Acidithiobacillales--1||o__Burkholderiales--37||o__Chromatiales--1||o__Longimicrobiales--5||o__Rhizobiales--1:capture_phylum_counter=p__Gemmatimonadota--5||p__Proteobacteria--40:capture_species_counter=s__Azonexus agitatus--1||s__Breoghania sp003432385--1||s__JACQYB01 sp016208415--29||s__JADGBD01 sp009497875--1||s__JAFAYN01 sp019240375--5||s__Massilia sp000745265--1||s__Thermithiobacillus tepidarius--1||s__Vogesella indigofera--3||s__Vogesella urethralis--1||s__Zoogloea sp017309145--2:gtdb_class_counter=:gtdb_domain_counter=:gtdb_family_counter=:gtdb_genus_counter=:gtdb_order_counter=:gtdb_phylum_counter=:gtdb_species_counter=:heptad_counter=MCP-24H--1||MCP-40H--44:lbd_counter=:name=N515212:ref_name_counter=],cc3223ad-3ca1-5bf6-889e-7caadc0e09b3_3@MCPsignal.476.642:5e-09[&&NHX:Sample=rhiztom3:Type=capture:capture_class=c__Gammaproteobacteria:capture_domain=d__Bacteria:capture_family=f__Rhodocyclaceae:capture_genus=g__JACQYB01:capture_order=o__Burkholderiales:capture_phylum=p__Proteobacteria:capture_species=s__JACQYB01 sp016208415:heptad=MCP-40H])0.654:2.5e-08[&&NHX:Sample_counter=rhizpot1--1||rhiztom2--5||rhiztom3--40:Type_counter=capture--46:capture_class_counter=c__Alphaproteobacteria--1||c__Gammaproteobacteria--40||c__Gemmatimonadetes--5:capture_domain_counter=d__Bacteria--46:capture_family_counter=f__Burkholderiaceae--1||f__Chromobacteriaceae--4||f__Longimicrobiaceae--5||f__Rhodocyclaceae--33||f__Sedimenticolaceae--1||f__Stappiaceae--1||f__Thermithiobacillaceae--1:capture_genus_counter=g__Azonexus--1||g__Breoghania--1||g__JACQYB01--30||g__JADGBD01--1||g__JAFAYN01--5||g__Massilia--1||g__Thermithiobacillus--1||g__Vogesella--4||g__Zoogloea--2:capture_order_counter=o__Acidithiobacillales--1||o__Burkholderiales--38||o__Chromatiales--1||o__Longimicrobiales--5||o__Rhizobiales--1:capture_phylum_counter=p__Gemmatimonadota--5||p__Proteobacteria--41:capture_species_counter=s__Azonexus agitatus--1||s__Breoghania sp003432385--1||s__JACQYB01 sp016208415--30||s__JADGBD01 sp009497875--1||s__JAFAYN01 sp019240375--5||s__Massilia sp000745265--1||s__Thermithiobacillus tepidarius--1||s__Vogesella indigofera--3||s__Vogesella urethralis--1||s__Zoogloea sp017309145--2:gtdb_class_counter=:gtdb_domain_counter=:gtdb_family_counter=:gtdb_genus_counter=:gtdb_order_counter=:gtdb_phylum_counter=:gtdb_species_counter=:heptad_counter=MCP-24H--1||MCP-40H--45:lbd_counter=:name=N515214:ref_name_counter=])0:2.5e-08[&&NHX:Sample_counter=rhizpot1--1||rhiztom2--6||rhiztom3--40:Type_counter=capture--47:capture_class_counter=c__Alphaproteobacteria--1||c__Gammaproteobacteria--41||c__Gemmatimonadetes--5:capture_domain_counter=d__Bacteria--47:capture_family_counter=f__Burkholderiaceae--1||f__Chromobacteriaceae--4||f__Longimicrobiaceae--5||f__Rhodocyclaceae--34||f__Sedimenticolaceae--1||f__Stappiaceae--1||f__Thermithiobacillaceae--1:capture_genus_counter=g__Azonexus--2||g__Breoghania--1||g__JACQYB01--30||g__JADGBD01--1||g__JAFAYN01--5||g__Massilia--1||g__Thermithiobacillus--1||g__Vogesella--4||g__Zoogloea--2:capture_order_counter=o__Acidithiobacillales--1||o__Burkholderiales--39||o__Chromatiales--1||o__Longimicrobiales--5||o__Rhizobiales--1:capture_phylum_counter=p__Gemmatimonadota--5||p__Proteobacteria--42:capture_species_counter=s__Azonexus agitatus--2||s__Breoghania sp003432385--1||s__JACQYB01 sp016208415--30||s__JADGBD01 sp009497875--1||s__JAFAYN01 sp019240375--5||s__Massilia sp000745265--1||s__Thermithiobacillus tepidarius--1||s__Vogesella indigofera--3||s__Vogesella urethralis--1||s__Zoogloea sp017309145--2:gtdb_class_counter=:gtdb_domain_counter=:gtdb_family_counter=:gtdb_genus_counter=:gtdb_order_counter=:gtdb_phylum_counter=:gtdb_species_counter=:heptad_counter=MCP-24H--1||MCP-40H--46:lbd_counter=:name=N515215:ref_name_counter=])0:2.5e-08[&&NHX:Sample_counter=rhizpot1--1||rhiztom1--1||rhiztom2--6||rhiztom3--40:Type_counter=capture--48:capture_class_counter=c__Alphaproteobacteria--1||c__Gammaproteobacteria--42||c__Gemmatimonadetes--5:capture_domain_counter=d__Bacteria--48:capture_family_counter=f__Burkholderiaceae--1||f__Chromobacteriaceae--5||f__Longimicrobiaceae--5||f__Rhodocyclaceae--34||f__Sedimenticolaceae--1||f__Stappiaceae--1||f__Thermithiobacillaceae--1:capture_genus_counter=g__Azonexus--2||g__Breoghania--1||g__JACQYB01--30||g__JADGBD01--1||g__JAFAYN01--5||g__Massilia--1||g__Thermithiobacillus--1||g__Vogesella--5||g__Zoogloea--2:capture_order_counter=o__Acidithiobacillales--1||o__Burkholderiales--40||o__Chromatiales--1||o__Longimicrobiales--5||o__Rhizobiales--1:capture_phylum_counter=p__Gemmatimonadota--5||p__Proteobacteria--43:capture_species_counter=s__Azonexus agitatus--2||s__Breoghania sp003432385--1||s__JACQYB01 sp016208415--30||s__JADGBD01 sp009497875--1||s__JAFAYN01 sp019240375--5||s__Massilia sp000745265--1||s__Thermithiobacillus tepidarius--1||s__Vogesella indigofera--4||s__Vogesella urethralis--1||s__Zoogloea sp017309145--2:gtdb_class_counter=:gtdb_domain_counter=:gtdb_family_counter=:gtdb_genus_counter=:gtdb_order_counter=:gtdb_phylum_counter=:gtdb_species_counter=:heptad_counter=MCP-24H--1||MCP-40H--47:lbd_counter=:name=N515216:ref_name_counter=],af0dc8ff-48a4-59b7-9011-f1c0f8d62a65_6@MCPsignal.440.575:5e-09[&&NHX:Sample=rhiztom3:Type=capture:capture_class=c__Gammaproteobacteria:capture_domain=d__Bacteria:capture_family=f__Rhodocyclaceae:capture_genus=g__JACQYB01:capture_order=o__Burkholderiales:capture_phylum=p__Proteobacteria:capture_species=s__JACQYB01 sp016208415:heptad=MCP-40H])0.001:2.5e-08[&&NHX:Sample_counter=rhizpot1--1||rhiztom1--1||rhiztom2--6||rhiztom3--41:Type_counter=capture--49:capture_class_counter=c__Alphaproteobacteria--1||c__Gammaproteobacteria--43||c__Gemmatimonadetes--5:capture_domain_counter=d__Bacteria--49:capture_family_counter=f__Burkholderiaceae--1||f__Chromobacteriaceae--5||f__Longimicrobiaceae--5||f__Rhodocyclaceae--35||f__Sedimenticolaceae--1||f__Stappiaceae--1||f__Thermithiobacillaceae--1:capture_genus_counter=g__Azonexus--2||g__Breoghania--1||g__JACQYB01--31||g__JADGBD01--1||g__JAFAYN01--5||g__Massilia--1||g__Thermithiobacillus--1||g__Vogesella--5||g__Zoogloea--2:capture_order_counter=o__Acidithiobacillales--1||o__Burkholderiales--41||o__Chromatiales--1||o__Longimicrobiales--5||o__Rhizobiales--1:capture_phylum_counter=p__Gemmatimonadota--5||p__Proteobacteria--44:capture_species_counter=s__Azonexus agitatus--2||s__Breoghania sp003432385--1||s__JACQYB01 sp016208415--31||s__JADGBD01 sp009497875--1||s__JAFAYN01 sp019240375--5||s__Massilia sp000745265--1||s__Thermithiobacillus tepidarius--1||s__Vogesella indigofera--4||s__Vogesella urethralis--1||s__Zoogloea sp017309145--2:gtdb_class_counter=:gtdb_domain_counter=:gtdb_family_counter=:gtdb_genus_counter=:gtdb_order_counter=:gtdb_phylum_counter=:gtdb_species_counter=:heptad_counter=MCP-24H--1||MCP-40H--48:lbd_counter=:name=N515218:ref_name_counter=],(380f884f-683b-46df-885a-7c82e3a549d9_4@MCPsignal.25.141:5e-09[&&NHX:Sample=rhiztom3:Type=capture:capture_class=c__Gemmatimonadetes:capture_domain=d__Bacteria:capture_family=f__Longimicrobiaceae:capture_genus=g__JAFAYN01:capture_order=o__Longimicrobiales:capture_phylum=p__Gemmatimonadota:capture_species=s__JAFAYN01 sp019240375:heptad=MCP-40H],6d4e0c6b-205c-466c-8e88-67a2997eea7c_1@MCPsignal.37.205:0.0044439[&&NHX:Sample=rhiztom3:Type=capture:capture_class=c__Gammaproteobacteria:capture_domain=d__Bacteria:capture_family=f__Rhodocyclaceae:capture_genus=g__JACQYB01:capture_order=o__Burkholderiales:capture_phylum=p__Proteobacteria:capture_species=s__JACQYB01 sp016208415:heptad=MCP-40H])0:1.8e-08[&&NHX:Sample_counter=rhiztom3--2:Type_counter=capture--2:capture_class_counter=c__Gammaproteobacteria--1||c__Gemmatimonadetes--1:capture_domain_counter=d__Bacteria--2:capture_family_counter=f__Longimicrobiaceae--1||f__Rhodocyclaceae--1:capture_genus_counter=g__JACQYB01--1||g__JAFAYN01--1:capture_order_counter=o__Burkholderiales--1||o__Longimicrobiales--1:capture_phylum_counter=p__Gemmatimonadota--1||p__Proteobacteria--1:capture_species_counter=s__JACQYB01 sp016208415--1||s__JAFAYN01 sp019240375--1:gtdb_class_counter=:gtdb_domain_counter=:gtdb_family_counter=:gtdb_genus_counter=:gtdb_order_counter=:gtdb_phylum_counter=:gtdb_species_counter=:heptad_counter=MCP-40H--2:lbd_counter=:name=N515221:ref_name_counter=])0.028:2.5e-08[&&NHX:Sample_counter=rhizpot1--1||rhiztom1--1||rhiztom2--6||rhiztom3--43:Type_counter=capture--51:capture_class_counter=c__Alphaproteobacteria--1||c__Gammaproteobacteria--44||c__Gemmatimonadetes--6:capture_domain_counter=d__Bacteria--51:capture_family_counter=f__Burkholderiaceae--1||f__Chromobacteriaceae--5||f__Longimicrobiaceae--6||f__Rhodocyclaceae--36||f__Sedimenticolaceae--1||f__Stappiaceae--1||f__Thermithiobacillaceae--1:capture_genus_counter=g__Azonexus--2||g__Breoghania--1||g__JACQYB01--32||g__JADGBD01--1||g__JAFAYN01--6||g__Massilia--1||g__Thermithiobacillus--1||g__Vogesella--5||g__Zoogloea--2:capture_order_counter=o__Acidithiobacillales--1||o__Burkholderiales--42||o__Chromatiales--1||o__Longimicrobiales--6||o__Rhizobiales--1:capture_phylum_counter=p__Gemmatimonadota--6||p__Proteobacteria--45:capture_species_counter=s__Azonexus agitatus--2||s__Breoghania sp003432385--1||s__JACQYB01 sp016208415--32||s__JADGBD01 sp009497875--1||s__JAFAYN01 sp019240375--6||s__Massilia sp000745265--1||s__Thermithiobacillus tepidarius--1||s__Vogesella indigofera--4||s__Vogesella urethralis--1||s__Zoogloea sp017309145--2:gtdb_class_counter=:gtdb_domain_counter=:gtdb_family_counter=:gtdb_genus_counter=:gtdb_order_counter=:gtdb_phylum_counter=:gtdb_species_counter=:heptad_counter=MCP-24H--1||MCP-40H--50:lbd_counter=:name=N515222:ref_name_counter=],53867823-9839-4778-b788-4f0f4bc03a07_5@MCPsignal.27.161:5e-09[&&NHX:Sample=rhiztom3:Type=capture:capture_class=c__Gammaproteobacteria:capture_domain=d__Bacteria:capture_family=f__Chromobacteriaceae:capture_genus=g__Aquitalea:capture_order=o__Burkholderiales:capture_phylum=p__Proteobacteria:capture_species=s__Aquitalea pelogenes:heptad=MCP-40H])0.032:1.8e-08[&&NHX:Sample_counter=rhizpot1--1||rhiztom1--1||rhiztom2--6||rhiztom3--44:Type_counter=capture--52:capture_class_counter=c__Alphaproteobacteria--1||c__Gammaproteobacteria--45||c__Gemmatimonadetes--6:capture_domain_counter=d__Bacteria--52:capture_family_counter=f__Burkholderiaceae--1||f__Chromobacteriaceae--6||f__Longimicrobiaceae--6||f__Rhodocyclaceae--36||f__Sedimenticolaceae--1||f__Stappiaceae--1||f__Thermithiobacillaceae--1:capture_genus_counter=g__Aquitalea--1||g__Azonexus--2||g__Breoghania--1||g__JACQYB01--32||g__JADGBD01--1||g__JAFAYN01--6||g__Massilia--1||g__Thermithiobacillus--1||g__Vogesella--5||g__Zoogloea--2:capture_order_counter=o__Acidithiobacillales--1||o__Burkholderiales--43||o__Chromatiales--1||o__Longimicrobiales--6||o__Rhizobiales--1:capture_phylum_counter=p__Gemmatimonadota--6||p__Proteobacteria--46:capture_species_counter=s__Aquitalea pelogenes--1||s__Azonexus agitatus--2||s__Breoghania sp003432385--1||s__JACQYB01 sp016208415--32||s__JADGBD01 sp009497875--1||s__JAFAYN01 sp019240375--6||s__Massilia sp000745265--1||s__Thermithiobacillus tepidarius--1||s__Vogesella indigofera--4||s__Vogesella urethralis--1||s__Zoogloea sp017309145--2:gtdb_class_counter=:gtdb_domain_counter=:gtdb_family_counter=:gtdb_genus_counter=:gtdb_order_counter=:gtdb_phylum_counter=:gtdb_species_counter=:heptad_counter=MCP-24H--1||MCP-40H--51:lbd_counter=:name=N515224:ref_name_counter=],60f9068a-f7b4-492d-81bb-1dea014ddc44_3@MCPsignal.16.128:5e-09[&&NHX:Sample=rhiztom3:Type=capture:capture_class=c__Gammaproteobacteria:capture_domain=d__Bacteria:capture_family=f__Sedimenticolaceae:capture_genus=g__JADGBD01:capture_order=o__Chromatiales:capture_phylum=p__Proteobacteria:capture_species=s__JADGBD01 sp009497875:heptad=MCP-40H])0.36:1.3e-08[&&NHX:Sample_counter=rhizpot1--1||rhiztom1--1||rhiztom2--6||rhiztom3--45:Type_counter=capture--53:capture_class_counter=c__Alphaproteobacteria--1||c__Gammaproteobacteria--46||c__Gemmatimonadetes--6:capture_domain_counter=d__Bacteria--53:capture_family_counter=f__Burkholderiaceae--1||f__Chromobacteriaceae--6||f__Longimicrobiaceae--6||f__Rhodocyclaceae--36||f__Sedimenticolaceae--2||f__Stappiaceae--1||f__Thermithiobacillaceae--1:capture_genus_counter=g__Aquitalea--1||g__Azonexus--2||g__Breoghania--1||g__JACQYB01--32||g__JADGBD01--2||g__JAFAYN01--6||g__Massilia--1||g__Thermithiobacillus--1||g__Vogesella--5||g__Zoogloea--2:capture_order_counter=o__Acidithiobacillales--1||o__Burkholderiales--43||o__Chromatiales--2||o__Longimicrobiales--6||o__Rhizobiales--1:capture_phylum_counter=p__Gemmatimonadota--6||p__Proteobacteria--47:capture_species_counter=s__Aquitalea pelogenes--1||s__Azonexus agitatus--2||s__Breoghania sp003432385--1||s__JACQYB01 sp016208415--32||s__JADGBD01 sp009497875--2||s__JAFAYN01 sp019240375--6||s__Massilia sp000745265--1||s__Thermithiobacillus tepidarius--1||s__Vogesella indigofera--4||s__Vogesella urethralis--1||s__Zoogloea sp017309145--2:gtdb_class_counter=:gtdb_domain_counter=:gtdb_family_counter=:gtdb_genus_counter=:gtdb_order_counter=:gtdb_phylum_counter=:gtdb_species_counter=:heptad_counter=MCP-24H--1||MCP-40H--52:lbd_counter=:name=N515226:ref_name_counter=],8f6df732-fbb6-54ee-a22d-2e8d16be160c_2@MCPsignal.23.158:5e-09[&&NHX:Sample=rhiztom3:Type=capture:capture_class=c__Gammaproteobacteria:capture_domain=d__Bacteria:capture_family=f__Rhodocyclaceae:capture_genus=g__JACQYB01:capture_order=o__Burkholderiales:capture_phylum=p__Proteobacteria:capture_species=s__JACQYB01 sp016208415:heptad=MCP-40H])0.688:1.3e-08[&&NHX:Sample_counter=rhizpot1--1||rhiztom1--1||rhiztom2--6||rhiztom3--46:Type_counter=capture--54:capture_class_counter=c__Alphaproteobacteria--1||c__Gammaproteobacteria--47||c__Gemmatimonadetes--6:capture_domain_counter=d__Bacteria--54:capture_family_counter=f__Burkholderiaceae--1||f__Chromobacteriaceae--6||f__Longimicrobiaceae--6||f__Rhodocyclaceae--37||f__Sedimenticolaceae--2||f__Stappiaceae--1||f__Thermithiobacillaceae--1:capture_genus_counter=g__Aquitalea--1||g__Azonexus--2||g__Breoghania--1||g__JACQYB01--33||g__JADGBD01--2||g__JAFAYN01--6||g__Massilia--1||g__Thermithiobacillus--1||g__Vogesella--5||g__Zoogloea--2:capture_order_counter=o__Acidithiobacillales--1||o__Burkholderiales--44||o__Chromatiales--2||o__Longimicrobiales--6||o__Rhizobiales--1:capture_phylum_counter=p__Gemmatimonadota--6||p__Proteobacteria--48:capture_species_counter=s__Aquitalea pelogenes--1||s__Azonexus agitatus--2||s__Breoghania sp003432385--1||s__JACQYB01 sp016208415--33||s__JADGBD01 sp009497875--2||s__JAFAYN01 sp019240375--6||s__Massilia sp000745265--1||s__Thermithiobacillus tepidarius--1||s__Vogesella indigofera--4||s__Vogesella urethralis--1||s__Zoogloea sp017309145--2:gtdb_class_counter=:gtdb_domain_counter=:gtdb_family_counter=:gtdb_genus_counter=:gtdb_order_counter=:gtdb_phylum_counter=:gtdb_species_counter=:heptad_counter=MCP-24H--1||MCP-40H--53:lbd_counter=:name=N515228:ref_name_counter=],(27296035-69f3-4d92-bee7-c2c5abc8214e_5@MCPsignal.22.81:0.0127326[&&NHX:Sample=rhiztom3:Type=capture:capture_class=c__Rhodothermia:capture_domain=d__Bacteria:capture_family=f__Rhodothermaceae:capture_genus=g__Rhodothermus:capture_order=o__Rhodothermales:capture_phylum=p__Bacteroidota:capture_species=s__Rhodothermus marinus:heptad=MCP-40H],(2f77a4db-15ad-4829-8c1a-ef74483a21a0_6@MCPsignal.57.163:0.00738779[&&NHX:Sample=rhiztom3:Type=capture:capture_class=c__Gammaproteobacteria:capture_domain=d__Bacteria:capture_family=f__Rhodocyclaceae:capture_genus=g__Azonexus:capture_order=o__Burkholderiales:capture_phylum=p__Proteobacteria:capture_species=s__Azonexus agitatus:heptad=MCP-40H],(bc90af1d-b578-4dc1-9e20-c619acdfa97e_3@MCPsignal.174.353:5e-09[&&NHX:Sample=rhiztom3:Type=capture:capture_class=c__Gammaproteobacteria:capture_domain=d__Bacteria:capture_family=f__Rhodocyclaceae:capture_genus=g__JACQYB01:capture_order=o__Burkholderiales:capture_phylum=p__Proteobacteria:capture_species=s__JACQYB01 sp016208415:heptad=MCP-40H],f5804de1-9b1a-4f8b-8126-30c95a4fe5a9_5@MCPsignal.41.213:0.00820039[&&NHX:Sample=rhiztom3:Type=capture:capture_class=c__Gammaproteobacteria:capture_domain=d__Bacteria:capture_family=f__Pseudomonadaceae:capture_genus=g__Pseudomonas_E:capture_order=o__Pseudomonadales:capture_phylum=p__Proteobacteria:capture_species=s__Pseudomonas_E carbonaria:heptad=MCP-40H])0:5e-09[&&NHX:Sample_counter=rhiztom3--2:Type_counter=capture--2:capture_class_counter=c__Gammaproteobacteria--2:capture_domain_counter=d__Bacteria--2:capture_family_counter=f__Pseudomonadaceae--1||f__Rhodocyclaceae--1:capture_genus_counter=g__JACQYB01--1||g__Pseudomonas_E--1:capture_order_counter=o__Burkholderiales--1||o__Pseudomonadales--1:capture_phylum_counter=p__Proteobacteria--2:capture_species_counter=s__JACQYB01 sp016208415--1||s__Pseudomonas_E carbonaria--1:gtdb_class_counter=:gtdb_domain_counter=:gtdb_family_counter=:gtdb_genus_counter=:gtdb_order_counter=:gtdb_phylum_counter=:gtdb_species_counter=:heptad_counter=MCP-40H--2:lbd_counter=:name=N515233:ref_name_counter=])0:5e-09[&&NHX:Sample_counter=rhiztom3--3:Type_counter=capture--3:capture_class_counter=c__Gammaproteobacteria--3:capture_domain_counter=d__Bacteria--3:capture_family_counter=f__Pseudomonadaceae--1||f__Rhodocyclaceae--2:capture_genus_counter=g__Azonexus--1||g__JACQYB01--1||g__Pseudomonas_E--1:capture_order_counter=o__Burkholderiales--2||o__Pseudomonadales--1:capture_phylum_counter=p__Proteobacteria--3:capture_species_counter=s__Azonexus agitatus--1||s__JACQYB01 sp016208415--1||s__Pseudomonas_E carbonaria--1:gtdb_class_counter=:gtdb_domain_counter=:gtdb_family_counter=:gtdb_genus_counter=:gtdb_order_counter=:gtdb_phylum_counter=:gtdb_species_counter=:heptad_counter=MCP-40H--3:lbd_counter=:name=N515234:ref_name_counter=])0:5e-09[&&NHX:Sample_counter=rhiztom3--4:Type_counter=capture--4:capture_class_counter=c__Gammaproteobacteria--3||c__Rhodothermia--1:capture_domain_counter=d__Bacteria--4:capture_family_counter=f__Pseudomonadaceae--1||f__Rhodocyclaceae--2||f__Rhodothermaceae--1:capture_genus_counter=g__Azonexus--1||g__JACQYB01--1||g__Pseudomonas_E--1||g__Rhodothermus--1:capture_order_counter=o__Burkholderiales--2||o__Pseudomonadales--1||o__Rhodothermales--1:capture_phylum_counter=p__Bacteroidota--1||p__Proteobacteria--3:capture_species_counter=s__Azonexus agitatus--1||s__JACQYB01 sp016208415--1||s__Pseudomonas_E carbonaria--1||s__Rhodothermus marinus--1:gtdb_class_counter=:gtdb_domain_counter=:gtdb_family_counter=:gtdb_genus_counter=:gtdb_order_counter=:gtdb_phylum_counter=:gtdb_species_counter=:heptad_counter=MCP-40H--4:lbd_counter=:name=N515235:ref_name_counter=])0.084:5e-09[&&NHX:Sample_counter=rhizpot1--1||rhiztom1--1||rhiztom2--6||rhiztom3--50:Type_counter=capture--58:capture_class_counter=c__Alphaproteobacteria--1||c__Gammaproteobacteria--50||c__Gemmatimonadetes--6||c__Rhodothermia--1:capture_domain_counter=d__Bacteria--58:capture_family_counter=f__Burkholderiaceae--1||f__Chromobacteriaceae--6||f__Longimicrobiaceae--6||f__Pseudomonadaceae--1||f__Rhodocyclaceae--39||f__Rhodothermaceae--1||f__Sedimenticolaceae--2||f__Stappiaceae--1||f__Thermithiobacillaceae--1:capture_genus_counter=g__Aquitalea--1||g__Azonexus--3||g__Breoghania--1||g__JACQYB01--34||g__JADGBD01--2||g__JAFAYN01--6||g__Massilia--1||g__Pseudomonas_E--1||g__Rhodothermus--1||g__Thermithiobacillus--1||g__Vogesella--5||g__Zoogloea--2:capture_order_counter=o__Acidithiobacillales--1||o__Burkholderiales--46||o__Chromatiales--2||o__Longimicrobiales--6||o__Pseudomonadales--1||o__Rhizobiales--1||o__Rhodothermales--1:capture_phylum_counter=p__Bacteroidota--1||p__Gemmatimonadota--6||p__Proteobacteria--51:capture_species_counter=s__Aquitalea pelogenes--1||s__Azonexus agitatus--3||s__Breoghania sp003432385--1||s__JACQYB01 sp016208415--34||s__JADGBD01 sp009497875--2||s__JAFAYN01 sp019240375--6||s__Massilia sp000745265--1||s__Pseudomonas_E carbonaria--1||s__Rhodothermus marinus--1||s__Thermithiobacillus tepidarius--1||s__Vogesella indigofera--4||s__Vogesella urethralis--1||s__Zoogloea sp017309145--2:gtdb_class_counter=:gtdb_domain_counter=:gtdb_family_counter=:gtdb_genus_counter=:gtdb_order_counter=:gtdb_phylum_counter=:gtdb_species_counter=:heptad_counter=MCP-24H--1||MCP-40H--57:lbd_counter=:name=N515236:ref_name_counter=],(4639eac3-e8a1-4ae7-aa74-fd7934969c68_4@MCPsignal.24.168:0.00570289[&&NHX:Sample=rhiztom2:Type=capture:capture_class=c__Gammaproteobacteria:capture_domain=d__Bacteria:capture_family=f__Chromobacteriaceae:capture_genus=g__Vogesella:capture_order=o__Burkholderiales:capture_phylum=p__Proteobacteria:capture_species=s__Vogesella indigofera:heptad=MCP-40H],2077146f-aa9c-4aeb-9861-b90620ab5c03_4@MCPsignal.854.1025:0.00330638[&&NHX:Sample=rhiztom3:Type=capture:capture_class=c__Gammaproteobacteria:capture_domain=d__Bacteria:capture_family=f__Rhodocyclaceae:capture_genus=g__JACQYB01:capture_order=o__Burkholderiales:capture_phylum=p__Proteobacteria:capture_species=s__JACQYB01 sp016208415:heptad=MCP-40H])0.667:0.00103488[&&NHX:Sample_counter=rhiztom2--1||rhiztom3--1:Type_counter=capture--2:capture_class_counter=c__Gammaproteobacteria--2:capture_domain_counter=d__Bacteria--2:capture_family_counter=f__Chromobacteriaceae--1||f__Rhodocyclaceae--1:capture_genus_counter=g__JACQYB01--1||g__Vogesella--1:capture_order_counter=o__Burkholderiales--2:capture_phylum_counter=p__Proteobacteria--2:capture_species_counter=s__JACQYB01 sp016208415--1||s__Vogesella indigofera--1:gtdb_class_counter=:gtdb_domain_counter=:gtdb_family_counter=:gtdb_genus_counter=:gtdb_order_counter=:gtdb_phylum_counter=:gtdb_species_counter=:heptad_counter=MCP-40H--2:lbd_counter=:name=N515239:ref_name_counter=])0:5e-09[&&NHX:Sample_counter=rhizpot1--1||rhiztom1--1||rhiztom2--7||rhiztom3--51:Type_counter=capture--60:capture_class_counter=c__Alphaproteobacteria--1||c__Gammaproteobacteria--52||c__Gemmatimonadetes--6||c__Rhodothermia--1:capture_domain_counter=d__Bacteria--60:capture_family_counter=f__Burkholderiaceae--1||f__Chromobacteriaceae--7||f__Longimicrobiaceae--6||f__Pseudomonadaceae--1||f__Rhodocyclaceae--40||f__Rhodothermaceae--1||f__Sedimenticolaceae--2||f__Stappiaceae--1||f__Thermithiobacillaceae--1:capture_genus_counter=g__Aquitalea--1||g__Azonexus--3||g__Breoghania--1||g__JACQYB01--35||g__JADGBD01--2||g__JAFAYN01--6||g__Massilia--1||g__Pseudomonas_E--1||g__Rhodothermus--1||g__Thermithiobacillus--1||g__Vogesella--6||g__Zoogloea--2:capture_order_counter=o__Acidithiobacillales--1||o__Burkholderiales--48||o__Chromatiales--2||o__Longimicrobiales--6||o__Pseudomonadales--1||o__Rhizobiales--1||o__Rhodothermales--1:capture_phylum_counter=p__Bacteroidota--1||p__Gemmatimonadota--6||p__Proteobacteria--53:capture_species_counter=s__Aquitalea pelogenes--1||s__Azonexus agitatus--3||s__Breoghania sp003432385--1||s__JACQYB01 sp016208415--35||s__JADGBD01 sp009497875--2||s__JAFAYN01 sp019240375--6||s__Massilia sp000745265--1||s__Pseudomonas_E carbonaria--1||s__Rhodothermus marinus--1||s__Thermithiobacillus tepidarius--1||s__Vogesella indigofera--5||s__Vogesella urethralis--1||s__Zoogloea sp017309145--2:gtdb_class_counter=:gtdb_domain_counter=:gtdb_family_counter=:gtdb_genus_counter=:gtdb_order_counter=:gtdb_phylum_counter=:gtdb_species_counter=:heptad_counter=MCP-24H--1||MCP-40H--59:lbd_counter=:name=N515240:ref_name_counter=],ac3668dc-7760-43db-99f4-87e7268853a0_2@MCPsignal.232.404:0.0131596[&&NHX:Sample=rhiztom2:Type=capture:capture_class=c__Gammaproteobacteria:capture_domain=d__Bacteria:capture_family=f__Rhodocyclaceae:capture_genus=g__JACQYB01:capture_order=o__Burkholderiales:capture_phylum=p__Proteobacteria:capture_species=s__JACQYB01 sp016208415:heptad=MCP-40H])0:5e-09[&&NHX:Sample_counter=rhizpot1--1||rhiztom1--1||rhiztom2--8||rhiztom3--51:Type_counter=capture--61:capture_class_counter=c__Alphaproteobacteria--1||c__Gammaproteobacteria--53||c__Gemmatimonadetes--6||c__Rhodothermia--1:capture_domain_counter=d__Bacteria--61:capture_family_counter=f__Burkholderiaceae--1||f__Chromobacteriaceae--7||f__Longimicrobiaceae--6||f__Pseudomonadaceae--1||f__Rhodocyclaceae--41||f__Rhodothermaceae--1||f__Sedimenticolaceae--2||f__Stappiaceae--1||f__Thermithiobacillaceae--1:capture_genus_counter=g__Aquitalea--1||g__Azonexus--3||g__Breoghania--1||g__JACQYB01--36||g__JADGBD01--2||g__JAFAYN01--6||g__Massilia--1||g__Pseudomonas_E--1||g__Rhodothermus--1||g__Thermithiobacillus--1||g__Vogesella--6||g__Zoogloea--2:capture_order_counter=o__Acidithiobacillales--1||o__Burkholderiales--49||o__Chromatiales--2||o__Longimicrobiales--6||o__Pseudomonadales--1||o__Rhizobiales--1||o__Rhodothermales--1:capture_phylum_counter=p__Bacteroidota--1||p__Gemmatimonadota--6||p__Proteobacteria--54:capture_species_counter=s__Aquitalea pelogenes--1||s__Azonexus agitatus--3||s__Breoghania sp003432385--1||s__JACQYB01 sp016208415--36||s__JADGBD01 sp009497875--2||s__JAFAYN01 sp019240375--6||s__Massilia sp000745265--1||s__Pseudomonas_E carbonaria--1||s__Rhodothermus marinus--1||s__Thermithiobacillus tepidarius--1||s__Vogesella indigofera--5||s__Vogesella urethralis--1||s__Zoogloea sp017309145--2:gtdb_class_counter=:gtdb_domain_counter=:gtdb_family_counter=:gtdb_genus_counter=:gtdb_order_counter=:gtdb_phylum_counter=:gtdb_species_counter=:heptad_counter=MCP-24H--1||MCP-40H--60:lbd_counter=:name=N515242:ref_name_counter=],((((((((((((((((((((((582460fc-0f24-4461-80d1-36b8b5fa8afe_1@MCPsignal.143.314:0[&&NHX:Sample=rhiztom1:Type=capture:capture_class=c__Gammaproteobacteria:capture_domain=d__Bacteria:capture_family=f__Rhodocyclaceae:capture_genus=g__JACQYB01:capture_order=o__Burkholderiales:capture_phylum=p__Proteobacteria:capture_species=s__JACQYB01 sp016208415:heptad=MCP-40H],17bfe80a-f5c6-40e4-9634-73cf61bd990f_5@MCPsignal.124.295:0[&&NHX:Sample=rhiztom2:Type=capture:capture_class=c__Gammaproteobacteria:capture_domain=d__Bacteria:capture_family=f__Rhodocyclaceae:capture_genus=g__JACQYB01:capture_order=o__Burkholderiales:capture_phylum=p__Proteobacteria:capture_species=s__JACQYB01 sp016208415:heptad=MCP-40H])0:0[&&NHX:Sample_counter=rhiztom1--1||rhiztom2--1:Type_counter=capture--2:capture_class_counter=c__Gammaproteobacteria--2:capture_domain_counter=d__Bacteria--2:capture_family_counter=f__Rhodocyclaceae--2:capture_genus_counter=g__JACQYB01--2:capture_order_counter=o__Burkholderiales--2:capture_phylum_counter=p__Proteobacteria--2:capture_species_counter=s__JACQYB01 sp016208415--2:gtdb_class_counter=:gtdb_domain_counter=:gtdb_family_counter=:gtdb_genus_counter=:gtdb_order_counter=:gtdb_phylum_counter=:gtdb_species_counter=:heptad_counter=MCP-40H--2:lbd_counter=:name=N515245:ref_name_counter=],e23c8d6c-81be-4170-ad0d-d1a80a0b6562_1@MCPsignal.154.325:0[&&NHX:Sample=rhiztom2:Type=capture:capture_class=c__Gammaproteobacteria:capture_domain=d__Bacteria:capture_family=f__Rhodocyclaceae:capture_genus=g__JACQYB01:capture_order=o__Burkholderiales:capture_phylum=p__Proteobacteria:capture_species=s__JACQYB01 sp016208415:heptad=MCP-40H])0:0[&&NHX:Sample_counter=rhiztom1--1||rhiztom2--2:Type_counter=capture--3:capture_class_counter=c__Gammaproteobacteria--3:capture_domain_counter=d__Bacteria--3:capture_family_counter=f__Rhodocyclaceae--3:capture_genus_counter=g__JACQYB01--3:capture_order_counter=o__Burkholderiales--3:capture_phylum_counter=p__Proteobacteria--3:capture_species_counter=s__JACQYB01 sp016208415--3:gtdb_class_counter=:gtdb_domain_counter=:gtdb_family_counter=:gtdb_genus_counter=:gtdb_order_counter=:gtdb_phylum_counter=:gtdb_species_counter=:heptad_counter=MCP-40H--3:lbd_counter=:name=N515247:ref_name_counter=],4d4a721f-4300-47d8-930b-ed1ca0d4f8d3_5@MCPsignal.243.414:0[&&NHX:Sample=rhiztom2:Type=capture:capture_class=c__Gammaproteobacteria:capture_domain=d__Bacteria:capture_family=f__Rhodocyclaceae:capture_genus=g__JACQYB01:capture_order=o__Burkholderiales:capture_phylum=p__Proteobacteria:capture_species=s__JACQYB01 sp016208415:heptad=MCP-40H])0:0[&&NHX:Sample_counter=rhiztom1--1||rhiztom2--3:Type_counter=capture--4:capture_class_counter=c__Gammaproteobacteria--4:capture_domain_counter=d__Bacteria--4:capture_family_counter=f__Rhodocyclaceae--4:capture_genus_counter=g__JACQYB01--4:capture_order_counter=o__Burkholderiales--4:capture_phylum_counter=p__Proteobacteria--4:capture_species_counter=s__JACQYB01 sp016208415--4:gtdb_class_counter=:gtdb_domain_counter=:gtdb_family_counter=:gtdb_genus_counter=:gtdb_order_counter=:gtdb_phylum_counter=:gtdb_species_counter=:heptad_counter=MCP-40H--4:lbd_counter=:name=N515249:ref_name_counter=],7bc91d78-ac0c-443a-a788-45263a252873_4@MCPsignal.127.298:0[&&NHX:Sample=rhiztom3:Type=capture:capture_class=c__Gammaproteobacteria:capture_domain=d__Bacteria:capture_family=f__Rhodocyclaceae:capture_genus=g__JACQYB01:capture_order=o__Burkholderiales:capture_phylum=p__Proteobacteria:capture_species=s__JACQYB01 sp016208415:heptad=MCP-40H])0:0[&&NHX:Sample_counter=rhiztom1--1||rhiztom2--3||rhiztom3--1:Type_counter=capture--5:capture_class_counter=c__Gammaproteobacteria--5:capture_domain_counter=d__Bacteria--5:capture_family_counter=f__Rhodocyclaceae--5:capture_genus_counter=g__JACQYB01--5:capture_order_counter=o__Burkholderiales--5:capture_phylum_counter=p__Proteobacteria--5:capture_species_counter=s__JACQYB01 sp016208415--5:gtdb_class_counter=:gtdb_domain_counter=:gtdb_family_counter=:gtdb_genus_counter=:gtdb_order_counter=:gtdb_phylum_counter=:gtdb_species_counter=:heptad_counter=MCP-40H--5:lbd_counter=:name=N515251:ref_name_counter=],5fdad0ac-bdbf-46e4-80da-ef3fc5c1c7c0_5@MCPsignal.29.200:0[&&NHX:Sample=rhiztom3:Type=capture:capture_class=c__Gammaproteobacteria:capture_domain=d__Bacteria:capture_family=f__Rhodocyclaceae:capture_genus=g__JACQYB01:capture_order=o__Burkholderiales:capture_phylum=p__Proteobacteria:capture_species=s__JACQYB01 sp016208415:heptad=MCP-40H])0:0[&&NHX:Sample_counter=rhiztom1--1||rhiztom2--3||rhiztom3--2:Type_counter=capture--6:capture_class_counter=c__Gammaproteobacteria--6:capture_domain_counter=d__Bacteria--6:capture_family_counter=f__Rhodocyclaceae--6:capture_genus_counter=g__JACQYB01--6:capture_order_counter=o__Burkholderiales--6:capture_phylum_counter=p__Proteobacteria--6:capture_species_counter=s__JACQYB01 sp016208415--6:gtdb_class_counter=:gtdb_domain_counter=:gtdb_family_counter=:gtdb_genus_counter=:gtdb_order_counter=:gtdb_phylum_counter=:gtdb_species_counter=:heptad_counter=MCP-40H--6:lbd_counter=:name=N515253:ref_name_counter=],bc6ad42f-c71f-4f2e-9963-4980511ffce2_6@MCPsignal.302.473:0[&&NHX:Sample=rhiztom3:Type=capture:capture_class=c__Gammaproteobacteria:capture_domain=d__Bacteria:capture_family=f__Chromobacteriaceae:capture_genus=g__Vogesella:capture_order=o__Burkholderiales:capture_phylum=p__Proteobacteria:capture_species=s__Vogesella indigofera:heptad=MCP-40H])0:0[&&NHX:Sample_counter=rhiztom1--1||rhiztom2--3||rhiztom3--3:Type_counter=capture--7:capture_class_counter=c__Gammaproteobacteria--7:capture_domain_counter=d__Bacteria--7:capture_family_counter=f__Chromobacteriaceae--1||f__Rhodocyclaceae--6:capture_genus_counter=g__JACQYB01--6||g__Vogesella--1:capture_order_counter=o__Burkholderiales--7:capture_phylum_counter=p__Proteobacteria--7:capture_species_counter=s__JACQYB01 sp016208415--6||s__Vogesella indigofera--1:gtdb_class_counter=:gtdb_domain_counter=:gtdb_family_counter=:gtdb_genus_counter=:gtdb_order_counter=:gtdb_phylum_counter=:gtdb_species_counter=:heptad_counter=MCP-40H--7:lbd_counter=:name=N515255:ref_name_counter=],b5966023-2baa-4448-8bf9-a58460d82164_6@MCPsignal.82.253:0[&&NHX:Sample=rhiztom3:Type=capture:capture_class=c__Gammaproteobacteria:capture_domain=d__Bacteria:capture_family=f__Rhodocyclaceae:capture_genus=g__JACQYB01:capture_order=o__Burkholderiales:capture_phylum=p__Proteobacteria:capture_species=s__JACQYB01 sp016208415:heptad=MCP-40H])0:0[&&NHX:Sample_counter=rhiztom1--1||rhiztom2--3||rhiztom3--4:Type_counter=capture--8:capture_class_counter=c__Gammaproteobacteria--8:capture_domain_counter=d__Bacteria--8:capture_family_counter=f__Chromobacteriaceae--1||f__Rhodocyclaceae--7:capture_genus_counter=g__JACQYB01--7||g__Vogesella--1:capture_order_counter=o__Burkholderiales--8:capture_phylum_counter=p__Proteobacteria--8:capture_species_counter=s__JACQYB01 sp016208415--7||s__Vogesella indigofera--1:gtdb_class_counter=:gtdb_domain_counter=:gtdb_family_counter=:gtdb_genus_counter=:gtdb_order_counter=:gtdb_phylum_counter=:gtdb_species_counter=:heptad_counter=MCP-40H--8:lbd_counter=:name=N515257:ref_name_counter=],cd51961a-b6be-4fd1-a1bc-46bc286edc0d_5@MCPsignal.50.221:0[&&NHX:Sample=rhiztom3:Type=capture:capture_class=c__Gammaproteobacteria:capture_domain=d__Bacteria:capture_family=f__Rhodocyclaceae:capture_genus=g__JACQYB01:capture_order=o__Burkholderiales:capture_phylum=p__Proteobacteria:capture_species=s__JACQYB01 sp016208415:heptad=MCP-40H])0:0[&&NHX:Sample_counter=rhiztom1--1||rhiztom2--3||rhiztom3--5:Type_counter=capture--9:capture_class_counter=c__Gammaproteobacteria--9:capture_domain_counter=d__Bacteria--9:capture_family_counter=f__Chromobacteriaceae--1||f__Rhodocyclaceae--8:capture_genus_counter=g__JACQYB01--8||g__Vogesella--1:capture_order_counter=o__Burkholderiales--9:capture_phylum_counter=p__Proteobacteria--9:capture_species_counter=s__JACQYB01 sp016208415--8||s__Vogesella indigofera--1:gtdb_class_counter=:gtdb_domain_counter=:gtdb_family_counter=:gtdb_genus_counter=:gtdb_order_counter=:gtdb_phylum_counter=:gtdb_species_counter=:heptad_counter=MCP-40H--9:lbd_counter=:name=N515259:ref_name_counter=],a75fd774-52ba-45ac-bed0-416ee9dd8c16_3@MCPsignal.49.220:0[&&NHX:Sample=rhiztom3:Type=capture:capture_class=c__Gammaproteobacteria:capture_domain=d__Bacteria:capture_family=f__Rhodocyclaceae:capture_genus=g__JACQYB01:capture_order=o__Burkholderiales:capture_phylum=p__Proteobacteria:capture_species=s__JACQYB01 sp016208415:heptad=MCP-40H])0:0[&&NHX:Sample_counter=rhiztom1--1||rhiztom2--3||rhiztom3--6:Type_counter=capture--10:capture_class_counter=c__Gammaproteobacteria--10:capture_domain_counter=d__Bacteria--10:capture_family_counter=f__Chromobacteriaceae--1||f__Rhodocyclaceae--9:capture_genus_counter=g__JACQYB01--9||g__Vogesella--1:capture_order_counter=o__Burkholderiales--10:capture_phylum_counter=p__Proteobacteria--10:capture_species_counter=s__JACQYB01 sp016208415--9||s__Vogesella indigofera--1:gtdb_class_counter=:gtdb_domain_counter=:gtdb_family_counter=:gtdb_genus_counter=:gtdb_order_counter=:gtdb_phylum_counter=:gtdb_species_counter=:heptad_counter=MCP-40H--10:lbd_counter=:name=N515261:ref_name_counter=],36f92068-a7a1-4a19-96b0-13d8a9eef0b3_2@MCPsignal.29.200:0[&&NHX:Sample=rhiztom3:Type=capture:capture_class=c__Gammaproteobacteria:capture_domain=d__Bacteria:capture_family=f__Rhodocyclaceae:capture_genus=g__JACQYB01:capture_order=o__Burkholderiales:capture_phylum=p__Proteobacteria:capture_species=s__JACQYB01 sp016208415:heptad=MCP-40H])0:0[&&NHX:Sample_counter=rhiztom1--1||rhiztom2--3||rhiztom3--7:Type_counter=capture--11:capture_class_counter=c__Gammaproteobacteria--11:capture_domain_counter=d__Bacteria--11:capture_family_counter=f__Chromobacteriaceae--1||f__Rhodocyclaceae--10:capture_genus_counter=g__JACQYB01--10||g__Vogesella--1:capture_order_counter=o__Burkholderiales--11:capture_phylum_counter=p__Proteobacteria--11:capture_species_counter=s__JACQYB01 sp016208415--10||s__Vogesella indigofera--1:gtdb_class_counter=:gtdb_domain_counter=:gtdb_family_counter=:gtdb_genus_counter=:gtdb_order_counter=:gtdb_phylum_counter=:gtdb_species_counter=:heptad_counter=MCP-40H--11:lbd_counter=:name=N515263:ref_name_counter=],15a5faf6-a151-40e0-8bec-0a114da66062_4@MCPsignal.721.892:0[&&NHX:Sample=rhiztom3:Type=capture:capture_class=c__Gammaproteobacteria:capture_domain=d__Bacteria:capture_family=f__Rhodocyclaceae:capture_genus=g__JACQYB01:capture_order=o__Burkholderiales:capture_phylum=p__Proteobacteria:capture_species=s__JACQYB01 sp016208415:heptad=MCP-40H])0:0[&&NHX:Sample_counter=rhiztom1--1||rhiztom2--3||rhiztom3--8:Type_counter=capture--12:capture_class_counter=c__Gammaproteobacteria--12:capture_domain_counter=d__Bacteria--12:capture_family_counter=f__Chromobacteriaceae--1||f__Rhodocyclaceae--11:capture_genus_counter=g__JACQYB01--11||g__Vogesella--1:capture_order_counter=o__Burkholderiales--12:capture_phylum_counter=p__Proteobacteria--12:capture_species_counter=s__JACQYB01 sp016208415--11||s__Vogesella indigofera--1:gtdb_class_counter=:gtdb_domain_counter=:gtdb_family_counter=:gtdb_genus_counter=:gtdb_order_counter=:gtdb_phylum_counter=:gtdb_species_counter=:heptad_counter=MCP-40H--12:lbd_counter=:name=N515265:ref_name_counter=],f107fab3-bc34-4633-9b63-fbb95a30d7a1_3@MCPsignal.111.282:0[&&NHX:Sample=rhiztom3:Type=capture:capture_class=c__Gammaproteobacteria:capture_domain=d__Bacteria:capture_family=f__Rhodocyclaceae:capture_genus=g__JACQYB01:capture_order=o__Burkholderiales:capture_phylum=p__Proteobacteria:capture_species=s__JACQYB01 sp016208415:heptad=MCP-40H])0:0[&&NHX:Sample_counter=rhiztom1--1||rhiztom2--3||rhiztom3--9:Type_counter=capture--13:capture_class_counter=c__Gammaproteobacteria--13:capture_domain_counter=d__Bacteria--13:capture_family_counter=f__Chromobacteriaceae--1||f__Rhodocyclaceae--12:capture_genus_counter=g__JACQYB01--12||g__Vogesella--1:capture_order_counter=o__Burkholderiales--13:capture_phylum_counter=p__Proteobacteria--13:capture_species_counter=s__JACQYB01 sp016208415--12||s__Vogesella indigofera--1:gtdb_class_counter=:gtdb_domain_counter=:gtdb_family_counter=:gtdb_genus_counter=:gtdb_order_counter=:gtdb_phylum_counter=:gtdb_species_counter=:heptad_counter=MCP-40H--13:lbd_counter=:name=N515267:ref_name_counter=],3350a7de-c004-467a-a095-bccf33227ff8_1@MCPsignal.32.203:0[&&NHX:Sample=rhiztom3:Type=capture:capture_class=c__Gammaproteobacteria:capture_domain=d__Bacteria:capture_family=f__Rhodocyclaceae:capture_genus=g__JACQYB01:capture_order=o__Burkholderiales:capture_phylum=p__Proteobacteria:capture_species=s__JACQYB01 sp016208415:heptad=MCP-40H])0:0[&&NHX:Sample_counter=rhiztom1--1||rhiztom2--3||rhiztom3--10:Type_counter=capture--14:capture_class_counter=c__Gammaproteobacteria--14:capture_domain_counter=d__Bacteria--14:capture_family_counter=f__Chromobacteriaceae--1||f__Rhodocyclaceae--13:capture_genus_counter=g__JACQYB01--13||g__Vogesella--1:capture_order_counter=o__Burkholderiales--14:capture_phylum_counter=p__Proteobacteria--14:capture_species_counter=s__JACQYB01 sp016208415--13||s__Vogesella indigofera--1:gtdb_class_counter=:gtdb_domain_counter=:gtdb_family_counter=:gtdb_genus_counter=:gtdb_order_counter=:gtdb_phylum_counter=:gtdb_species_counter=:heptad_counter=MCP-40H--14:lbd_counter=:name=N515269:ref_name_counter=],ef3fd5ee-21e2-4362-9ff1-7edf9236a74f_2@MCPsignal.139.310:0[&&NHX:Sample=rhiztom3:Type=capture:capture_class=c__Gammaproteobacteria:capture_domain=d__Bacteria:capture_family=f__Rhodocyclaceae:capture_genus=g__JACQYB01:capture_order=o__Burkholderiales:capture_phylum=p__Proteobacteria:capture_species=s__JACQYB01 sp016208415:heptad=MCP-40H])0:0[&&NHX:Sample_counter=rhiztom1--1||rhiztom2--3||rhiztom3--11:Type_counter=capture--15:capture_class_counter=c__Gammaproteobacteria--15:capture_domain_counter=d__Bacteria--15:capture_family_counter=f__Chromobacteriaceae--1||f__Rhodocyclaceae--14:capture_genus_counter=g__JACQYB01--14||g__Vogesella--1:capture_order_counter=o__Burkholderiales--15:capture_phylum_counter=p__Proteobacteria--15:capture_species_counter=s__JACQYB01 sp016208415--14||s__Vogesella indigofera--1:gtdb_class_counter=:gtdb_domain_counter=:gtdb_family_counter=:gtdb_genus_counter=:gtdb_order_counter=:gtdb_phylum_counter=:gtdb_species_counter=:heptad_counter=MCP-40H--15:lbd_counter=:name=N515271:ref_name_counter=],8d1f9a95-1107-4f0d-adfd-d2b54df2e905_1@MCPsignal.124.295:0[&&NHX:Sample=rhiztom3:Type=capture:capture_class=c__Gammaproteobacteria:capture_domain=d__Bacteria:capture_family=f__Rhodocyclaceae:capture_genus=g__JACQYB01:capture_order=o__Burkholderiales:capture_phylum=p__Proteobacteria:capture_species=s__JACQYB01 sp016208415:heptad=MCP-40H])0:0[&&NHX:Sample_counter=rhiztom1--1||rhiztom2--3||rhiztom3--12:Type_counter=capture--16:capture_class_counter=c__Gammaproteobacteria--16:capture_domain_counter=d__Bacteria--16:capture_family_counter=f__Chromobacteriaceae--1||f__Rhodocyclaceae--15:capture_genus_counter=g__JACQYB01--15||g__Vogesella--1:capture_order_counter=o__Burkholderiales--16:capture_phylum_counter=p__Proteobacteria--16:capture_species_counter=s__JACQYB01 sp016208415--15||s__Vogesella indigofera--1:gtdb_class_counter=:gtdb_domain_counter=:gtdb_family_counter=:gtdb_genus_counter=:gtdb_order_counter=:gtdb_phylum_counter=:gtdb_species_counter=:heptad_counter=MCP-40H--16:lbd_counter=:name=N515273:ref_name_counter=],8d98d30d-a940-4ba9-962d-9e4497ba25f3_6@MCPsignal.441.612:0[&&NHX:Sample=rhiztom3:Type=capture:capture_class=c__Gammaproteobacteria:capture_domain=d__Bacteria:capture_family=f__Rhodocyclaceae:capture_genus=g__JACQYB01:capture_order=o__Burkholderiales:capture_phylum=p__Proteobacteria:capture_species=s__JACQYB01 sp016208415:heptad=MCP-40H])0:0[&&NHX:Sample_counter=rhiztom1--1||rhiztom2--3||rhiztom3--13:Type_counter=capture--17:capture_class_counter=c__Gammaproteobacteria--17:capture_domain_counter=d__Bacteria--17:capture_family_counter=f__Chromobacteriaceae--1||f__Rhodocyclaceae--16:capture_genus_counter=g__JACQYB01--16||g__Vogesella--1:capture_order_counter=o__Burkholderiales--17:capture_phylum_counter=p__Proteobacteria--17:capture_species_counter=s__JACQYB01 sp016208415--16||s__Vogesella indigofera--1:gtdb_class_counter=:gtdb_domain_counter=:gtdb_family_counter=:gtdb_genus_counter=:gtdb_order_counter=:gtdb_phylum_counter=:gtdb_species_counter=:heptad_counter=MCP-40H--17:lbd_counter=:name=N515275:ref_name_counter=],f203b350-7081-571f-b673-cadbf774099d_4@MCPsignal.158.329:0[&&NHX:Sample=rhiztom3:Type=capture:capture_class=c__Gammaproteobacteria:capture_domain=d__Bacteria:capture_family=f__Rhodocyclaceae:capture_genus=g__JACQYB01:capture_order=o__Burkholderiales:capture_phylum=p__Proteobacteria:capture_species=s__JACQYB01 sp016208415:heptad=MCP-40H])0:0[&&NHX:Sample_counter=rhiztom1--1||rhiztom2--3||rhiztom3--14:Type_counter=capture--18:capture_class_counter=c__Gammaproteobacteria--18:capture_domain_counter=d__Bacteria--18:capture_family_counter=f__Chromobacteriaceae--1||f__Rhodocyclaceae--17:capture_genus_counter=g__JACQYB01--17||g__Vogesella--1:capture_order_counter=o__Burkholderiales--18:capture_phylum_counter=p__Proteobacteria--18:capture_species_counter=s__JACQYB01 sp016208415--17||s__Vogesella indigofera--1:gtdb_class_counter=:gtdb_domain_counter=:gtdb_family_counter=:gtdb_genus_counter=:gtdb_order_counter=:gtdb_phylum_counter=:gtdb_species_counter=:heptad_counter=MCP-40H--18:lbd_counter=:name=N515277:ref_name_counter=],8aaa0bab-00cf-46df-a7c5-02b39355fc75_4@MCPsignal.142.313:0[&&NHX:Sample=rhiztom3:Type=capture:capture_class=c__Gammaproteobacteria:capture_domain=d__Bacteria:capture_family=f__Rhodocyclaceae:capture_genus=g__JACQYB01:capture_order=o__Burkholderiales:capture_phylum=p__Proteobacteria:capture_species=s__JACQYB01 sp016208415:heptad=MCP-40H])0:0[&&NHX:Sample_counter=rhiztom1--1||rhiztom2--3||rhiztom3--15:Type_counter=capture--19:capture_class_counter=c__Gammaproteobacteria--19:capture_domain_counter=d__Bacteria--19:capture_family_counter=f__Chromobacteriaceae--1||f__Rhodocyclaceae--18:capture_genus_counter=g__JACQYB01--18||g__Vogesella--1:capture_order_counter=o__Burkholderiales--19:capture_phylum_counter=p__Proteobacteria--19:capture_species_counter=s__JACQYB01 sp016208415--18||s__Vogesella indigofera--1:gtdb_class_counter=:gtdb_domain_counter=:gtdb_family_counter=:gtdb_genus_counter=:gtdb_order_counter=:gtdb_phylum_counter=:gtdb_species_counter=:heptad_counter=MCP-40H--19:lbd_counter=:name=N515279:ref_name_counter=],ac244038-3f3d-46cd-aee7-5badab0e48fb_6@MCPsignal.79.250:0[&&NHX:Sample=rhiztom3:Type=capture:capture_class=c__Gammaproteobacteria:capture_domain=d__Bacteria:capture_family=f__Rhodocyclaceae:capture_genus=g__JACQYB01:capture_order=o__Burkholderiales:capture_phylum=p__Proteobacteria:capture_species=s__JACQYB01 sp016208415:heptad=MCP-40H])0:0[&&NHX:Sample_counter=rhiztom1--1||rhiztom2--3||rhiztom3--16:Type_counter=capture--20:capture_class_counter=c__Gammaproteobacteria--20:capture_domain_counter=d__Bacteria--20:capture_family_counter=f__Chromobacteriaceae--1||f__Rhodocyclaceae--19:capture_genus_counter=g__JACQYB01--19||g__Vogesella--1:capture_order_counter=o__Burkholderiales--20:capture_phylum_counter=p__Proteobacteria--20:capture_species_counter=s__JACQYB01 sp016208415--19||s__Vogesella indigofera--1:gtdb_class_counter=:gtdb_domain_counter=:gtdb_family_counter=:gtdb_genus_counter=:gtdb_order_counter=:gtdb_phylum_counter=:gtdb_species_counter=:heptad_counter=MCP-40H--20:lbd_counter=:name=N515281:ref_name_counter=],5f896c7e-b5d6-4ef8-8b68-1346a0bdf9ba_6@MCPsignal.131.302:0[&&NHX:Sample=rhiztom3:Type=capture:capture_class=c__Gammaproteobacteria:capture_domain=d__Bacteria:capture_family=f__Rhodocyclaceae:capture_genus=g__JACQYB01:capture_order=o__Burkholderiales:capture_phylum=p__Proteobacteria:capture_species=s__JACQYB01 sp016208415:heptad=MCP-40H])0:0[&&NHX:Sample_counter=rhiztom1--1||rhiztom2--3||rhiztom3--17:Type_counter=capture--21:capture_class_counter=c__Gammaproteobacteria--21:capture_domain_counter=d__Bacteria--21:capture_family_counter=f__Chromobacteriaceae--1||f__Rhodocyclaceae--20:capture_genus_counter=g__JACQYB01--20||g__Vogesella--1:capture_order_counter=o__Burkholderiales--21:capture_phylum_counter=p__Proteobacteria--21:capture_species_counter=s__JACQYB01 sp016208415--20||s__Vogesella indigofera--1:gtdb_class_counter=:gtdb_domain_counter=:gtdb_family_counter=:gtdb_genus_counter=:gtdb_order_counter=:gtdb_phylum_counter=:gtdb_species_counter=:heptad_counter=MCP-40H--21:lbd_counter=:name=N515283:ref_name_counter=],k127_667197_3@MCPsignal.43.214:0):5e-09[&&NHX:Sample_counter=rhiztom1--1||rhiztom2--3||rhiztom3--17:Type_counter=capture--21:capture_class_counter=c__Gammaproteobacteria--21:capture_domain_counter=d__Bacteria--21:capture_family_counter=f__Chromobacteriaceae--1||f__Rhodocyclaceae--20:capture_genus_counter=g__JACQYB01--20||g__Vogesella--1:capture_order_counter=o__Burkholderiales--21:capture_phylum_counter=p__Proteobacteria--21:capture_species_counter=s__JACQYB01 sp016208415--20||s__Vogesella indigofera--1:gtdb_class_counter=:gtdb_domain_counter=:gtdb_family_counter=:gtdb_genus_counter=:gtdb_order_counter=:gtdb_phylum_counter=:gtdb_species_counter=:heptad_counter=MCP-40H--21:lbd_counter=:name=N515285:ref_name_counter=],4b66b0f4-1e92-4a42-aa1f-6cd05b320299_4@MCPsignal.148.263:0.00691176[&&NHX:Sample=rhiztom3:Type=capture:besthit=51.3:bitscore=102.0:capture_class=c__Gammaproteobacteria:capture_domain=d__Bacteria:capture_family=f__Rhodocyclaceae:capture_genus=g__Azonexus:capture_order=o__Burkholderiales:capture_phylum=p__Proteobacteria:capture_species=s__Azonexus agitatus:evalue=8.37e-28:gapopen=0.0:heptad=MCP-40H:length=115.0:mismatch=56.0:qcovhsp=100.0:qend=115.0:qstart=1.0:ref_name=GB_GCA_009776435.1_protein.faa_WRNU01000037.1_1@PF00015_full_PFAM.100.293:scovhsp=59.6:send=177.0:sstart=63.0])0:5e-09[&&NHX:Sample_counter=rhiztom1--1||rhiztom2--3||rhiztom3--18:Type_counter=capture--22:besthit_avg=51.3:besthit_max=51.3:besthit_min=51.3:besthit_std=0:besthit_sum=51.3:bitscore_avg=102.0:bitscore_max=102.0:bitscore_min=102.0:bitscore_std=0:bitscore_sum=102.0:capture_class_counter=c__Gammaproteobacteria--22:capture_domain_counter=d__Bacteria--22:capture_family_counter=f__Chromobacteriaceae--1||f__Rhodocyclaceae--21:capture_genus_counter=g__Azonexus--1||g__JACQYB01--20||g__Vogesella--1:capture_order_counter=o__Burkholderiales--22:capture_phylum_counter=p__Proteobacteria--22:capture_species_counter=s__Azonexus agitatus--1||s__JACQYB01 sp016208415--20||s__Vogesella indigofera--1:evalue_avg=8.37e-28:evalue_max=8.37e-28:evalue_min=8.37e-28:evalue_std=0:evalue_sum=8.37e-28:gapopen_avg=0.0:gapopen_max=0.0:gapopen_min=0.0:gapopen_std=0:gapopen_sum=0.0:gtdb_class_counter=:gtdb_domain_counter=:gtdb_family_counter=:gtdb_genus_counter=:gtdb_order_counter=:gtdb_phylum_counter=:gtdb_species_counter=:heptad_counter=MCP-40H--22:lbd_counter=:length_avg=115.0:length_max=115.0:length_min=115.0:length_std=0:length_sum=115.0:mismatch_avg=56.0:mismatch_max=56.0:mismatch_min=56.0:mismatch_std=0:mismatch_sum=56.0:name=N515287:qcovhsp_avg=100.0:qcovhsp_max=100.0:qcovhsp_min=100.0:qcovhsp_std=0:qcovhsp_sum=100.0:qend_avg=115.0:qend_max=115.0:qend_min=115.0:qend_std=0:qend_sum=115.0:qstart_avg=1.0:qstart_max=1.0:qstart_min=1.0:qstart_std=0:qstart_sum=1.0:ref_name_counter=GB_GCA_009776435.1_protein.faa_WRNU01000037.1_1@PF00015_full_PFAM.100.293--1:scovhsp_avg=59.6:scovhsp_max=59.6:scovhsp_min=59.6:scovhsp_std=0:scovhsp_sum=59.6:send_avg=177.0:send_max=177.0:send_min=177.0:send_std=0:send_sum=177.0:sstart_avg=63.0:sstart_max=63.0:sstart_min=63.0:sstart_std=0:sstart_sum=63.0])0.665:5e-09[&&NHX:Sample_counter=rhizpot1--1||rhiztom1--2||rhiztom2--11||rhiztom3--69:Type_counter=capture--83:besthit_avg=51.3:besthit_max=51.3:besthit_min=51.3:besthit_std=0:besthit_sum=51.3:bitscore_avg=102.0:bitscore_max=102.0:bitscore_min=102.0:bitscore_std=0:bitscore_sum=102.0:capture_class_counter=c__Alphaproteobacteria--1||c__Gammaproteobacteria--75||c__Gemmatimonadetes--6||c__Rhodothermia--1:capture_domain_counter=d__Bacteria--83:capture_family_counter=f__Burkholderiaceae--1||f__Chromobacteriaceae--8||f__Longimicrobiaceae--6||f__Pseudomonadaceae--1||f__Rhodocyclaceae--62||f__Rhodothermaceae--1||f__Sedimenticolaceae--2||f__Stappiaceae--1||f__Thermithiobacillaceae--1:capture_genus_counter=g__Aquitalea--1||g__Azonexus--4||g__Breoghania--1||g__JACQYB01--56||g__JADGBD01--2||g__JAFAYN01--6||g__Massilia--1||g__Pseudomonas_E--1||g__Rhodothermus--1||g__Thermithiobacillus--1||g__Vogesella--7||g__Zoogloea--2:capture_order_counter=o__Acidithiobacillales--1||o__Burkholderiales--71||o__Chromatiales--2||o__Longimicrobiales--6||o__Pseudomonadales--1||o__Rhizobiales--1||o__Rhodothermales--1:capture_phylum_counter=p__Bacteroidota--1||p__Gemmatimonadota--6||p__Proteobacteria--76:capture_species_counter=s__Aquitalea pelogenes--1||s__Azonexus agitatus--4||s__Breoghania sp003432385--1||s__JACQYB01 sp016208415--56||s__JADGBD01 sp009497875--2||s__JAFAYN01 sp019240375--6||s__Massilia sp000745265--1||s__Pseudomonas_E carbonaria--1||s__Rhodothermus marinus--1||s__Thermithiobacillus tepidarius--1||s__Vogesella indigofera--6||s__Vogesella urethralis--1||s__Zoogloea sp017309145--2:evalue_avg=8.37e-28:evalue_max=8.37e-28:evalue_min=8.37e-28:evalue_std=0:evalue_sum=8.37e-28:gapopen_avg=0.0:gapopen_max=0.0:gapopen_min=0.0:gapopen_std=0:gapopen_sum=0.0:gtdb_class_counter=:gtdb_domain_counter=:gtdb_family_counter=:gtdb_genus_counter=:gtdb_order_counter=:gtdb_phylum_counter=:gtdb_species_counter=:heptad_counter=MCP-24H--1||MCP-40H--82:lbd_counter=:length_avg=115.0:length_max=115.0:length_min=115.0:length_std=0:length_sum=115.0:mismatch_avg=56.0:mismatch_max=56.0:mismatch_min=56.0:mismatch_std=0:mismatch_sum=56.0:name=N515288:qcovhsp_avg=100.0:qcovhsp_max=100.0:qcovhsp_min=100.0:qcovhsp_std=0:qcovhsp_sum=100.0:qend_avg=115.0:qend_max=115.0:qend_min=115.0:qend_std=0:qend_sum=115.0:qstart_avg=1.0:qstart_max=1.0:qstart_min=1.0:qstart_std=0:qstart_sum=1.0:ref_name_counter=GB_GCA_009776435.1_protein.faa_WRNU01000037.1_1@PF00015_full_PFAM.100.293--1:scovhsp_avg=59.6:scovhsp_max=59.6:scovhsp_min=59.6:scovhsp_std=0:scovhsp_sum=59.6:send_avg=177.0:send_max=177.0:send_min=177.0:send_std=0:send_sum=177.0:sstart_avg=63.0:sstart_max=63.0:sstart_min=63.0:sstart_std=0:sstart_sum=63.0])0.189:5e-09[&&NHX:Sample_counter=rhizpot1--1||rhiztom1--2||rhiztom2--12||rhiztom3--71:Type_counter=capture--86:besthit_avg=51.3:besthit_max=51.3:besthit_min=51.3:besthit_std=0:besthit_sum=51.3:bitscore_avg=102.0:bitscore_max=102.0:bitscore_min=102.0:bitscore_std=0:bitscore_sum=102.0:capture_class_counter=c__Alphaproteobacteria--1||c__Gammaproteobacteria--78||c__Gemmatimonadetes--6||c__Rhodothermia--1:capture_domain_counter=d__Bacteria--86:capture_family_counter=f__Burkholderiaceae--1||f__Chromobacteriaceae--8||f__Longimicrobiaceae--6||f__Pseudomonadaceae--1||f__Rhodocyclaceae--65||f__Rhodothermaceae--1||f__Sedimenticolaceae--2||f__Stappiaceae--1||f__Thermithiobacillaceae--1:capture_genus_counter=g__Aquitalea--1||g__Azonexus--7||g__Breoghania--1||g__JACQYB01--56||g__JADGBD01--2||g__JAFAYN01--6||g__Massilia--1||g__Pseudomonas_E--1||g__Rhodothermus--1||g__Thermithiobacillus--1||g__Vogesella--7||g__Zoogloea--2:capture_order_counter=o__Acidithiobacillales--1||o__Burkholderiales--74||o__Chromatiales--2||o__Longimicrobiales--6||o__Pseudomonadales--1||o__Rhizobiales--1||o__Rhodothermales--1:capture_phylum_counter=p__Bacteroidota--1||p__Gemmatimonadota--6||p__Proteobacteria--79:capture_species_counter=s__Aquitalea pelogenes--1||s__Azonexus agitatus--7||s__Breoghania sp003432385--1||s__JACQYB01 sp016208415--56||s__JADGBD01 sp009497875--2||s__JAFAYN01 sp019240375--6||s__Massilia sp000745265--1||s__Pseudomonas_E carbonaria--1||s__Rhodothermus marinus--1||s__Thermithiobacillus tepidarius--1||s__Vogesella indigofera--6||s__Vogesella urethralis--1||s__Zoogloea sp017309145--2:evalue_avg=8.37e-28:evalue_max=8.37e-28:evalue_min=8.37e-28:evalue_std=0:evalue_sum=8.37e-28:gapopen_avg=0.0:gapopen_max=0.0:gapopen_min=0.0:gapopen_std=0:gapopen_sum=0.0:gtdb_class_counter=:gtdb_domain_counter=:gtdb_family_counter=:gtdb_genus_counter=:gtdb_order_counter=:gtdb_phylum_counter=:gtdb_species_counter=:heptad_counter=MCP-24H--1||MCP-40H--85:lbd_counter=:length_avg=115.0:length_max=115.0:length_min=115.0:length_std=0:length_sum=115.0:mismatch_avg=56.0:mismatch_max=56.0:mismatch_min=56.0:mismatch_std=0:mismatch_sum=56.0:name=N515289:qcovhsp_avg=100.0:qcovhsp_max=100.0:qcovhsp_min=100.0:qcovhsp_std=0:qcovhsp_sum=100.0:qend_avg=115.0:qend_max=115.0:qend_min=115.0:qend_std=0:qend_sum=115.0:qstart_avg=1.0:qstart_max=1.0:qstart_min=1.0:qstart_std=0:qstart_sum=1.0:ref_name_counter=GB_GCA_009776435.1_protein.faa_WRNU01000037.1_1@PF00015_full_PFAM.100.293--1:scovhsp_avg=59.6:scovhsp_max=59.6:scovhsp_min=59.6:scovhsp_std=0:scovhsp_sum=59.6:send_avg=177.0:send_max=177.0:send_min=177.0:send_std=0:send_sum=177.0:sstart_avg=63.0:sstart_max=63.0:sstart_min=63.0:sstart_std=0:sstart_sum=63.0],6c4f0226-5fb8-432b-bee6-26c40a9ea69b_4@MCPsignal.240.409:5e-09[&&NHX:Sample=rhiztom3:Type=capture:capture_class=c__Gammaproteobacteria:capture_domain=d__Bacteria:capture_family=f__Rhodocyclaceae:capture_genus=g__JACQYB01:capture_order=o__Burkholderiales:capture_phylum=p__Proteobacteria:capture_species=s__JACQYB01 sp016208415:heptad=MCP-40H])0:5e-09[&&NHX:Sample_counter=rhizpot1--1||rhiztom1--2||rhiztom2--12||rhiztom3--72:Type_counter=capture--87:besthit_avg=51.3:besthit_max=51.3:besthit_min=51.3:besthit_std=0:besthit_sum=51.3:bitscore_avg=102.0:bitscore_max=102.0:bitscore_min=102.0:bitscore_std=0:bitscore_sum=102.0:capture_class_counter=c__Alphaproteobacteria--1||c__Gammaproteobacteria--79||c__Gemmatimonadetes--6||c__Rhodothermia--1:capture_domain_counter=d__Bacteria--87:capture_family_counter=f__Burkholderiaceae--1||f__Chromobacteriaceae--8||f__Longimicrobiaceae--6||f__Pseudomonadaceae--1||f__Rhodocyclaceae--66||f__Rhodothermaceae--1||f__Sedimenticolaceae--2||f__Stappiaceae--1||f__Thermithiobacillaceae--1:capture_genus_counter=g__Aquitalea--1||g__Azonexus--7||g__Breoghania--1||g__JACQYB01--57||g__JADGBD01--2||g__JAFAYN01--6||g__Massilia--1||g__Pseudomonas_E--1||g__Rhodothermus--1||g__Thermithiobacillus--1||g__Vogesella--7||g__Zoogloea--2:capture_order_counter=o__Acidithiobacillales--1||o__Burkholderiales--75||o__Chromatiales--2||o__Longimicrobiales--6||o__Pseudomonadales--1||o__Rhizobiales--1||o__Rhodothermales--1:capture_phylum_counter=p__Bacteroidota--1||p__Gemmatimonadota--6||p__Proteobacteria--80:capture_species_counter=s__Aquitalea pelogenes--1||s__Azonexus agitatus--7||s__Breoghania sp003432385--1||s__JACQYB01 sp016208415--57||s__JADGBD01 sp009497875--2||s__JAFAYN01 sp019240375--6||s__Massilia sp000745265--1||s__Pseudomonas_E carbonaria--1||s__Rhodothermus marinus--1||s__Thermithiobacillus tepidarius--1||s__Vogesella indigofera--6||s__Vogesella urethralis--1||s__Zoogloea sp017309145--2:evalue_avg=8.37e-28:evalue_max=8.37e-28:evalue_min=8.37e-28:evalue_std=0:evalue_sum=8.37e-28:gapopen_avg=0.0:gapopen_max=0.0:gapopen_min=0.0:gapopen_std=0:gapopen_sum=0.0:gtdb_class_counter=:gtdb_domain_counter=:gtdb_family_counter=:gtdb_genus_counter=:gtdb_order_counter=:gtdb_phylum_counter=:gtdb_species_counter=:heptad_counter=MCP-24H--1||MCP-40H--86:lbd_counter=:length_avg=115.0:length_max=115.0:length_min=115.0:length_std=0:length_sum=115.0:mismatch_avg=56.0:mismatch_max=56.0:mismatch_min=56.0:mismatch_std=0:mismatch_sum=56.0:name=N515291:qcovhsp_avg=100.0:qcovhsp_max=100.0:qcovhsp_min=100.0:qcovhsp_std=0:qcovhsp_sum=100.0:qend_avg=115.0:qend_max=115.0:qend_min=115.0:qend_std=0:qend_sum=115.0:qstart_avg=1.0:qstart_max=1.0:qstart_min=1.0:qstart_std=0:qstart_sum=1.0:ref_name_counter=GB_GCA_009776435.1_protein.faa_WRNU01000037.1_1@PF00015_full_PFAM.100.293--1:scovhsp_avg=59.6:scovhsp_max=59.6:scovhsp_min=59.6:scovhsp_std=0:scovhsp_sum=59.6:send_avg=177.0:send_max=177.0:send_min=177.0:send_std=0:send_sum=177.0:sstart_avg=63.0:sstart_max=63.0:sstart_min=63.0:sstart_std=0:sstart_sum=63.0])0.366:5e-09[&&NHX:Sample_counter=rhizpot1--1||rhiztom1--2||rhiztom2--14||rhiztom3--75:Type_counter=capture--92:besthit_avg=51.3:besthit_max=51.3:besthit_min=51.3:besthit_std=0:besthit_sum=51.3:bitscore_avg=102.0:bitscore_max=102.0:bitscore_min=102.0:bitscore_std=0:bitscore_sum=102.0:capture_class_counter=c__Alphaproteobacteria--1||c__Desulfovibrionia--1||c__Gammaproteobacteria--83||c__Gemmatimonadetes--6||c__Rhodothermia--1:capture_domain_counter=d__Bacteria--92:capture_family_counter=f__Burkholderiaceae--1||f__Chromobacteriaceae--8||f__Desulfovibrionaceae--1||f__Longimicrobiaceae--6||f__Pseudomonadaceae--1||f__Rhodocyclaceae--70||f__Rhodothermaceae--1||f__Sedimenticolaceae--2||f__Stappiaceae--1||f__Thermithiobacillaceae--1:capture_genus_counter=g__Aquitalea--1||g__Azonexus--7||g__Breoghania--1||g__Halodesulfovibrio--1||g__JACQYB01--60||g__JADGBD01--2||g__JAFAYN01--6||g__Massilia--1||g__Pseudomonas_E--1||g__Rhodothermus--1||g__Thermithiobacillus--1||g__Vogesella--7||g__Zoogloea--3:capture_order_counter=o__Acidithiobacillales--1||o__Burkholderiales--79||o__Chromatiales--2||o__Desulfovibrionales--1||o__Longimicrobiales--6||o__Pseudomonadales--1||o__Rhizobiales--1||o__Rhodothermales--1:capture_phylum_counter=p__Bacteroidota--1||p__Desulfobacterota_I--1||p__Gemmatimonadota--6||p__Proteobacteria--84:capture_species_counter=s__Aquitalea pelogenes--1||s__Azonexus agitatus--7||s__Breoghania sp003432385--1||s__Halodesulfovibrio sp003252375--1||s__JACQYB01 sp016208415--60||s__JADGBD01 sp009497875--2||s__JAFAYN01 sp019240375--6||s__Massilia sp000745265--1||s__Pseudomonas_E carbonaria--1||s__Rhodothermus marinus--1||s__Thermithiobacillus tepidarius--1||s__Vogesella indigofera--6||s__Vogesella urethralis--1||s__Zoogloea sp017309145--3:evalue_avg=8.37e-28:evalue_max=8.37e-28:evalue_min=8.37e-28:evalue_std=0:evalue_sum=8.37e-28:gapopen_avg=0.0:gapopen_max=0.0:gapopen_min=0.0:gapopen_std=0:gapopen_sum=0.0:gtdb_class_counter=:gtdb_domain_counter=:gtdb_family_counter=:gtdb_genus_counter=:gtdb_order_counter=:gtdb_phylum_counter=:gtdb_species_counter=:heptad_counter=MCP-24H--1||MCP-40H--91:lbd_counter=:length_avg=115.0:length_max=115.0:length_min=115.0:length_std=0:length_sum=115.0:mismatch_avg=56.0:mismatch_max=56.0:mismatch_min=56.0:mismatch_std=0:mismatch_sum=56.0:name=N515292:qcovhsp_avg=100.0:qcovhsp_max=100.0:qcovhsp_min=100.0:qcovhsp_std=0:qcovhsp_sum=100.0:qend_avg=115.0:qend_max=115.0:qend_min=115.0:qend_std=0:qend_sum=115.0:qstart_avg=1.0:qstart_max=1.0:qstart_min=1.0:qstart_std=0:qstart_sum=1.0:ref_name_counter=GB_GCA_009776435.1_protein.faa_WRNU01000037.1_1@PF00015_full_PFAM.100.293--1:scovhsp_avg=59.6:scovhsp_max=59.6:scovhsp_min=59.6:scovhsp_std=0:scovhsp_sum=59.6:send_avg=177.0:send_max=177.0:send_min=177.0:send_std=0:send_sum=177.0:sstart_avg=63.0:sstart_max=63.0:sstart_min=63.0:sstart_std=0:sstart_sum=63.0],((22ff5daa-9444-4475-9164-63c9b2dec152_2@MCPsignal.62.164:0.00852883[&&NHX:Sample=rhizpot3:Type=capture:capture_class=c__Gammaproteobacteria:capture_domain=d__Bacteria:capture_family=f__Rhodocyclaceae:capture_genus=g__JACQYB01:capture_order=o__Burkholderiales:capture_phylum=p__Proteobacteria:capture_species=s__JACQYB01 sp016208415:heptad=MCP-40H],((((62c65df2-bbae-4299-946b-bc4fd78a8b23_2@MCPsignal.132.234:5e-09[&&NHX:Sample=rhiztom3:Type=capture:besthit=64.6:bitscore=112.0:capture_class=c__Gammaproteobacteria:capture_domain=d__Bacteria:capture_family=f__Rhodocyclaceae:capture_genus=g__JACQYB01:capture_order=o__Burkholderiales:capture_phylum=p__Proteobacteria:capture_species=s__JACQYB01 sp016208415:evalue=7.1e-32:gapopen=0.0:heptad=MCP-40H:length=99.0:mismatch=35.0:qcovhsp=97.1:qend=102.0:qstart=4.0:ref_name=RS_GCF_014736495.1_protein.faa_NZ_MDUX01000012.1_15@PF00015_full_PFAM.270.468:scovhsp=50.0:send=102.0:sstart=4.0],(((fa73e553-857f-4acd-a3f5-6f17b0581f34_1@MCPsignal.40.182:0.257198[&&NHX:Sample=rhiztom3:Type=capture:capture_class=c__Gammaproteobacteria:capture_domain=d__Bacteria:capture_family=f__Rhodocyclaceae:capture_genus=g__JACQYB01:capture_order=o__Burkholderiales:capture_phylum=p__Proteobacteria:capture_species=s__JACQYB01 sp016208415:heptad=MCP-40H],38df36ba-c653-497c-82dc-b0df4f78a90d_2@MCPsignal.32.128:5e-09[&&NHX:Sample=rhiztom3:Type=capture:capture_class=c__Gammaproteobacteria:capture_domain=d__Bacteria:capture_family=f__Rhodocyclaceae:capture_genus=g__JACQYB01:capture_order=o__Burkholderiales:capture_phylum=p__Proteobacteria:capture_species=s__JACQYB01 sp016208415:heptad=MCP-40H])0:5e-09[&&NHX:Sample_counter=rhiztom3--2:Type_counter=capture--2:capture_class_counter=c__Gammaproteobacteria--2:capture_domain_counter=d__Bacteria--2:capture_family_counter=f__Rhodocyclaceae--2:capture_genus_counter=g__JACQYB01--2:capture_order_counter=o__Burkholderiales--2:capture_phylum_counter=p__Proteobacteria--2:capture_species_counter=s__JACQYB01 sp016208415--2:gtdb_class_counter=:gtdb_domain_counter=:gtdb_family_counter=:gtdb_genus_counter=:gtdb_order_counter=:gtdb_phylum_counter=:gtdb_species_counter=:heptad_counter=MCP-40H--2:lbd_counter=:name=N515297:ref_name_counter=],(ba827b41-d823-4e65-b4df-b47c77809b08_4@MCPsignal.233.341:5e-09[&&NHX:Sample=rhiztom3:Type=capture:besthit=62.1:bitscore=113.0:capture_class=c__Gammaproteobacteria:capture_domain=d__Bacteria:capture_family=f__Rhodocyclaceae:capture_genus=g__JACQYB01:capture_order=o__Burkholderiales:capture_phylum=p__Proteobacteria:capture_species=s__JACQYB01 sp016208415:evalue=2.74e-32:gapopen=0.0:heptad=MCP-40H:length=103.0:mismatch=39.0:qcovhsp=95.4:qend=106.0:qstart=4.0:ref_name=RS_GCF_002855595.1_protein.faa_NZ_PKRR01000013.1_5@PF00015_full_PFAM.325.531:scovhsp=50.0:send=106.0:sstart=4.0],d8b80e55-bafb-4a9a-9bd6-81b2d840d57d_2@MCPsignal.172.279:5e-09[&&NHX:Sample=rhiztom3:Type=capture:besthit=62.1:bitscore=113.0:capture_class=c__Gammaproteobacteria:capture_domain=d__Bacteria:capture_family=f__Rhodocyclaceae:capture_genus=g__JACQYB01:capture_order=o__Burkholderiales:capture_phylum=p__Proteobacteria:capture_species=s__JACQYB01 sp016208415:evalue=3.73e-32:gapopen=0.0:heptad=MCP-40H:length=103.0:mismatch=39.0:qcovhsp=96.3:qend=106.0:qstart=4.0:ref_name=RS_GCF_002855595.1_protein.faa_NZ_PKRR01000013.1_5@PF00015_full_PFAM.325.531:scovhsp=50.0:send=106.0:sstart=4.0])0.285:1e-08[&&NHX:Sample_counter=rhiztom3--2:Type_counter=capture--2:besthit_avg=62.1:besthit_max=62.1:besthit_min=62.1:besthit_std=0.0:besthit_sum=124.2:bitscore_avg=113.0:bitscore_max=113.0:bitscore_min=113.0:bitscore_std=0.0:bitscore_sum=226.0:capture_class_counter=c__Gammaproteobacteria--2:capture_domain_counter=d__Bacteria--2:capture_family_counter=f__Rhodocyclaceae--2:capture_genus_counter=g__JACQYB01--2:capture_order_counter=o__Burkholderiales--2:capture_phylum_counter=p__Proteobacteria--2:capture_species_counter=s__JACQYB01 sp016208415--2:evalue_avg=3.2349999999999996e-32:evalue_max=3.73e-32:evalue_min=2.74e-32:evalue_std=7.000357133746823e-33:evalue_sum=6.469999999999999e-32:gapopen_avg=0.0:gapopen_max=0.0:gapopen_min=0.0:gapopen_std=0.0:gapopen_sum=0.0:gtdb_class_counter=:gtdb_domain_counter=:gtdb_family_counter=:gtdb_genus_counter=:gtdb_order_counter=:gtdb_phylum_counter=:gtdb_species_counter=:heptad_counter=MCP-40H--2:lbd_counter=:length_avg=103.0:length_max=103.0:length_min=103.0:length_std=0.0:length_sum=206.0:mismatch_avg=39.0:mismatch_max=39.0:mismatch_min=39.0:mismatch_std=0.0:mismatch_sum=78.0:name=N515300:qcovhsp_avg=95.85:qcovhsp_max=96.3:qcovhsp_min=95.4:qcovhsp_std=0.6363961030678867:qcovhsp_sum=191.7:qend_avg=106.0:qend_max=106.0:qend_min=106.0:qend_std=0.0:qend_sum=212.0:qstart_avg=4.0:qstart_max=4.0:qstart_min=4.0:qstart_std=0.0:qstart_sum=8.0:ref_name_counter=RS_GCF_002855595.1_protein.faa_NZ_PKRR01000013.1_5@PF00015_full_PFAM.325.531--2:scovhsp_avg=50.0:scovhsp_max=50.0:scovhsp_min=50.0:scovhsp_std=0.0:scovhsp_sum=100.0:send_avg=106.0:send_max=106.0:send_min=106.0:send_std=0.0:send_sum=212.0:sstart_avg=4.0:sstart_max=4.0:sstart_min=4.0:sstart_std=0.0:sstart_sum=8.0])0.169:1.8e-08[&&NHX:Sample_counter=rhiztom3--4:Type_counter=capture--4:besthit_avg=62.1:besthit_max=62.1:besthit_min=62.1:besthit_std=0.0:besthit_sum=124.2:bitscore_avg=113.0:bitscore_max=113.0:bitscore_min=113.0:bitscore_std=0.0:bitscore_sum=226.0:capture_class_counter=c__Gammaproteobacteria--4:capture_domain_counter=d__Bacteria--4:capture_family_counter=f__Rhodocyclaceae--4:capture_genus_counter=g__JACQYB01--4:capture_order_counter=o__Burkholderiales--4:capture_phylum_counter=p__Proteobacteria--4:capture_species_counter=s__JACQYB01 sp016208415--4:evalue_avg=3.2349999999999996e-32:evalue_max=3.73e-32:evalue_min=2.74e-32:evalue_std=7.000357133746823e-33:evalue_sum=6.469999999999999e-32:gapopen_avg=0.0:gapopen_max=0.0:gapopen_min=0.0:gapopen_std=0.0:gapopen_sum=0.0:gtdb_class_counter=:gtdb_domain_counter=:gtdb_family_counter=:gtdb_genus_counter=:gtdb_order_counter=:gtdb_phylum_counter=:gtdb_species_counter=:heptad_counter=MCP-40H--4:lbd_counter=:length_avg=103.0:length_max=103.0:length_min=103.0:length_std=0.0:length_sum=206.0:mismatch_avg=39.0:mismatch_max=39.0:mismatch_min=39.0:mismatch_std=0.0:mismatch_sum=78.0:name=N515301:qcovhsp_avg=95.85:qcovhsp_max=96.3:qcovhsp_min=95.4:qcovhsp_std=0.6363961030678867:qcovhsp_sum=191.7:qend_avg=106.0:qend_max=106.0:qend_min=106.0:qend_std=0.0:qend_sum=212.0:qstart_avg=4.0:qstart_max=4.0:qstart_min=4.0:qstart_std=0.0:qstart_sum=8.0:ref_name_counter=RS_GCF_002855595.1_protein.faa_NZ_PKRR01000013.1_5@PF00015_full_PFAM.325.531--2:scovhsp_avg=50.0:scovhsp_max=50.0:scovhsp_min=50.0:scovhsp_std=0.0:scovhsp_sum=100.0:send_avg=106.0:send_max=106.0:send_min=106.0:send_std=0.0:send_sum=212.0:sstart_avg=4.0:sstart_max=4.0:sstart_min=4.0:sstart_std=0.0:sstart_sum=8.0],((((0c46852a-92c5-43f6-8d5a-65acfbf68209_3@MCPsignal.168.271:0.0456319[&&NHX:Sample=rhiztom3:Type=capture:capture_class=c__Gammaproteobacteria:capture_domain=d__Bacteria:capture_family=f__Rhodocyclaceae:capture_genus=g__JACQYB01:capture_order=o__Burkholderiales:capture_phylum=p__Proteobacteria:capture_species=s__JACQYB01 sp016208415:heptad=MCP-40H],dfd42ce5-ac7d-4d46-963a-6195455b3c19_4@MCPsignal.437.529:5e-09[&&NHX:Sample=rhiztom3:Type=capture:capture_class=c__Gammaproteobacteria:capture_domain=d__Bacteria:capture_family=f__Chromobacteriaceae:capture_genus=g__Pseudogulbenkiania:capture_order=o__Burkholderiales:capture_phylum=p__Proteobacteria:capture_species=s__Pseudogulbenkiania subflava:heptad=MCP-40H])0:5e-09[&&NHX:Sample_counter=rhiztom3--2:Type_counter=capture--2:capture_class_counter=c__Gammaproteobacteria--2:capture_domain_counter=d__Bacteria--2:capture_family_counter=f__Chromobacteriaceae--1||f__Rhodocyclaceae--1:capture_genus_counter=g__JACQYB01--1||g__Pseudogulbenkiania--1:capture_order_counter=o__Burkholderiales--2:capture_phylum_counter=p__Proteobacteria--2:capture_species_counter=s__JACQYB01 sp016208415--1||s__Pseudogulbenkiania subflava--1:gtdb_class_counter=:gtdb_domain_counter=:gtdb_family_counter=:gtdb_genus_counter=:gtdb_order_counter=:gtdb_phylum_counter=:gtdb_species_counter=:heptad_counter=MCP-40H--2:lbd_counter=:name=N515304:ref_name_counter=],242c17fa-3b95-4a1c-8158-edc02a478bf8_5@MCPsignal.475.548:5e-09[&&NHX:Sample=rhiztom3:Type=capture:capture_class=c__Desulfovibrionia:capture_domain=d__Bacteria:capture_family=f__Desulfovibrionaceae:capture_genus=g__Solidesulfovibrio:capture_order=o__Desulfovibrionales:capture_phylum=p__Desulfobacterota_I:capture_species=s__Solidesulfovibrio magneticus_A:heptad=MCP-40H])0.48:5e-09[&&NHX:Sample_counter=rhiztom3--3:Type_counter=capture--3:capture_class_counter=c__Desulfovibrionia--1||c__Gammaproteobacteria--2:capture_domain_counter=d__Bacteria--3:capture_family_counter=f__Chromobacteriaceae--1||f__Desulfovibrionaceae--1||f__Rhodocyclaceae--1:capture_genus_counter=g__JACQYB01--1||g__Pseudogulbenkiania--1||g__Solidesulfovibrio--1:capture_order_counter=o__Burkholderiales--2||o__Desulfovibrionales--1:capture_phylum_counter=p__Desulfobacterota_I--1||p__Proteobacteria--2:capture_species_counter=s__JACQYB01 sp016208415--1||s__Pseudogulbenkiania subflava--1||s__Solidesulfovibrio magneticus_A--1:gtdb_class_counter=:gtdb_domain_counter=:gtdb_family_counter=:gtdb_genus_counter=:gtdb_order_counter=:gtdb_phylum_counter=:gtdb_species_counter=:heptad_counter=MCP-40H--3:lbd_counter=:name=N515306:ref_name_counter=],1410e1fd-0857-4493-a406-475213211c8f_1@MCPsignal.167.258:5e-09[&&NHX:Sample=rhiztom3:Type=capture:capture_class=c__Gammaproteobacteria:capture_domain=d__Bacteria:capture_family=f__Chromobacteriaceae:capture_genus=g__Pseudogulbenkiania:capture_order=o__Burkholderiales:capture_phylum=p__Proteobacteria:capture_species=s__Pseudogulbenkiania subflava:heptad=MCP-40H])0.425:5e-09[&&NHX:Sample_counter=rhiztom3--4:Type_counter=capture--4:capture_class_counter=c__Desulfovibrionia--1||c__Gammaproteobacteria--3:capture_domain_counter=d__Bacteria--4:capture_family_counter=f__Chromobacteriaceae--2||f__Desulfovibrionaceae--1||f__Rhodocyclaceae--1:capture_genus_counter=g__JACQYB01--1||g__Pseudogulbenkiania--2||g__Solidesulfovibrio--1:capture_order_counter=o__Burkholderiales--3||o__Desulfovibrionales--1:capture_phylum_counter=p__Desulfobacterota_I--1||p__Proteobacteria--3:capture_species_counter=s__JACQYB01 sp016208415--1||s__Pseudogulbenkiania subflava--2||s__Solidesulfovibrio magneticus_A--1:gtdb_class_counter=:gtdb_domain_counter=:gtdb_family_counter=:gtdb_genus_counter=:gtdb_order_counter=:gtdb_phylum_counter=:gtdb_species_counter=:heptad_counter=MCP-40H--4:lbd_counter=:name=N515308:ref_name_counter=],588c2171-1b9d-52f1-adc0-c333e908dfad_5@MCPsignal.124.219:5e-09[&&NHX:Sample=rhiztom3:Type=capture:capture_class=c__Gammaproteobacteria:capture_domain=d__Bacteria:capture_family=f__Rhodocyclaceae:capture_genus=g__JACQYB01:capture_order=o__Burkholderiales:capture_phylum=p__Proteobacteria:capture_species=s__JACQYB01 sp016208415:heptad=MCP-40H])0.526:5e-09[&&NHX:Sample_counter=rhiztom3--5:Type_counter=capture--5:capture_class_counter=c__Desulfovibrionia--1||c__Gammaproteobacteria--4:capture_domain_counter=d__Bacteria--5:capture_family_counter=f__Chromobacteriaceae--2||f__Desulfovibrionaceae--1||f__Rhodocyclaceae--2:capture_genus_counter=g__JACQYB01--2||g__Pseudogulbenkiania--2||g__Solidesulfovibrio--1:capture_order_counter=o__Burkholderiales--4||o__Desulfovibrionales--1:capture_phylum_counter=p__Desulfobacterota_I--1||p__Proteobacteria--4:capture_species_counter=s__JACQYB01 sp016208415--2||s__Pseudogulbenkiania subflava--2||s__Solidesulfovibrio magneticus_A--1:gtdb_class_counter=:gtdb_domain_counter=:gtdb_family_counter=:gtdb_genus_counter=:gtdb_order_counter=:gtdb_phylum_counter=:gtdb_species_counter=:heptad_counter=MCP-40H--5:lbd_counter=:name=N515310:ref_name_counter=])0:1.3e-08[&&NHX:Sample_counter=rhiztom3--9:Type_counter=capture--9:besthit_avg=62.1:besthit_max=62.1:besthit_min=62.1:besthit_std=0.0:besthit_sum=124.2:bitscore_avg=113.0:bitscore_max=113.0:bitscore_min=113.0:bitscore_std=0.0:bitscore_sum=226.0:capture_class_counter=c__Desulfovibrionia--1||c__Gammaproteobacteria--8:capture_domain_counter=d__Bacteria--9:capture_family_counter=f__Chromobacteriaceae--2||f__Desulfovibrionaceae--1||f__Rhodocyclaceae--6:capture_genus_counter=g__JACQYB01--6||g__Pseudogulbenkiania--2||g__Solidesulfovibrio--1:capture_order_counter=o__Burkholderiales--8||o__Desulfovibrionales--1:capture_phylum_counter=p__Desulfobacterota_I--1||p__Proteobacteria--8:capture_species_counter=s__JACQYB01 sp016208415--6||s__Pseudogulbenkiania subflava--2||s__Solidesulfovibrio magneticus_A--1:evalue_avg=3.2349999999999996e-32:evalue_max=3.73e-32:evalue_min=2.74e-32:evalue_std=7.000357133746823e-33:evalue_sum=6.469999999999999e-32:gapopen_avg=0.0:gapopen_max=0.0:gapopen_min=0.0:gapopen_std=0.0:gapopen_sum=0.0:gtdb_class_counter=:gtdb_domain_counter=:gtdb_family_counter=:gtdb_genus_counter=:gtdb_order_counter=:gtdb_phylum_counter=:gtdb_species_counter=:heptad_counter=MCP-40H--9:lbd_counter=:length_avg=103.0:length_max=103.0:length_min=103.0:length_std=0.0:length_sum=206.0:mismatch_avg=39.0:mismatch_max=39.0:mismatch_min=39.0:mismatch_std=0.0:mismatch_sum=78.0:name=N515311:qcovhsp_avg=95.85:qcovhsp_max=96.3:qcovhsp_min=95.4:qcovhsp_std=0.6363961030678867:qcovhsp_sum=191.7:qend_avg=106.0:qend_max=106.0:qend_min=106.0:qend_std=0.0:qend_sum=212.0:qstart_avg=4.0:qstart_max=4.0:qstart_min=4.0:qstart_std=0.0:qstart_sum=8.0:ref_name_counter=RS_GCF_002855595.1_protein.faa_NZ_PKRR01000013.1_5@PF00015_full_PFAM.325.531--2:scovhsp_avg=50.0:scovhsp_max=50.0:scovhsp_min=50.0:scovhsp_std=0.0:scovhsp_sum=100.0:send_avg=106.0:send_max=106.0:send_min=106.0:send_std=0.0:send_sum=212.0:sstart_avg=4.0:sstart_max=4.0:sstart_min=4.0:sstart_std=0.0:sstart_sum=8.0])0.006:1.8e-08[&&NHX:Sample_counter=rhiztom3--10:Type_counter=capture--10:besthit_avg=62.93333333333334:besthit_max=64.6:besthit_min=62.1:besthit_std=1.4433756729740603:besthit_sum=188.8:bitscore_avg=112.66666666666667:bitscore_max=113.0:bitscore_min=112.0:bitscore_std=0.5773502691896257:bitscore_sum=338.0:capture_class_counter=c__Desulfovibrionia--1||c__Gammaproteobacteria--9:capture_domain_counter=d__Bacteria--10:capture_family_counter=f__Chromobacteriaceae--2||f__Desulfovibrionaceae--1||f__Rhodocyclaceae--7:capture_genus_counter=g__JACQYB01--7||g__Pseudogulbenkiania--2||g__Solidesulfovibrio--1:capture_order_counter=o__Burkholderiales--9||o__Desulfovibrionales--1:capture_phylum_counter=p__Desulfobacterota_I--1||p__Proteobacteria--9:capture_species_counter=s__JACQYB01 sp016208415--7||s__Pseudogulbenkiania subflava--2||s__Solidesulfovibrio magneticus_A--1:evalue_avg=4.5233333333333334e-32:evalue_max=7.1e-32:evalue_min=2.74e-32:evalue_std=2.285701934490439e-32:evalue_sum=1.357e-31:gapopen_avg=0.0:gapopen_max=0.0:gapopen_min=0.0:gapopen_std=0.0:gapopen_sum=0.0:gtdb_class_counter=:gtdb_domain_counter=:gtdb_family_counter=:gtdb_genus_counter=:gtdb_order_counter=:gtdb_phylum_counter=:gtdb_species_counter=:heptad_counter=MCP-40H--10:lbd_counter=:length_avg=101.66666666666667:length_max=103.0:length_min=99.0:length_std=2.3094010767585034:length_sum=305.0:mismatch_avg=37.666666666666664:mismatch_max=39.0:mismatch_min=35.0:mismatch_std=2.309401076758503:mismatch_sum=113.0:name=N515312:qcovhsp_avg=96.26666666666665:qcovhsp_max=97.1:qcovhsp_min=95.4:qcovhsp_std=0.8504900548115325:qcovhsp_sum=288.79999999999995:qend_avg=104.66666666666667:qend_max=106.0:qend_min=102.0:qend_std=2.3094010767585034:qend_sum=314.0:qstart_avg=4.0:qstart_max=4.0:qstart_min=4.0:qstart_std=0.0:qstart_sum=12.0:ref_name_counter=RS_GCF_002855595.1_protein.faa_NZ_PKRR01000013.1_5@PF00015_full_PFAM.325.531--2||RS_GCF_014736495.1_protein.faa_NZ_MDUX01000012.1_15@PF00015_full_PFAM.270.468--1:scovhsp_avg=50.0:scovhsp_max=50.0:scovhsp_min=50.0:scovhsp_std=0.0:scovhsp_sum=150.0:send_avg=104.66666666666667:send_max=106.0:send_min=102.0:send_std=2.3094010767585034:send_sum=314.0:sstart_avg=4.0:sstart_max=4.0:sstart_min=4.0:sstart_std=0.0:sstart_sum=12.0],(f02ca88e-a6c3-40ae-a84c-7ffe610963dd_3@MCPsignal.269.360:0.0102527[&&NHX:Sample=rhiztom3:Type=capture:capture_class=c__Gammaproteobacteria:capture_domain=d__Bacteria:capture_family=f__Rhodocyclaceae:capture_genus=g__JACQYB01:capture_order=o__Burkholderiales:capture_phylum=p__Proteobacteria:capture_species=s__JACQYB01 sp016208415:heptad=MCP-40H],(140e7d47-ba4e-44ee-beff-d7e22694f287_2@MCPsignal.349.434:0[&&NHX:Sample=rhiztom3:Type=capture:capture_class=c__Gammaproteobacteria:capture_domain=d__Bacteria:capture_family=f__Chitinibacteraceae:capture_genus=g__Chitinilyticum:capture_order=o__Burkholderiales:capture_phylum=p__Proteobacteria:capture_species=s__Chitinilyticum aquatile:heptad=MCP-40H],fe291a2b-9670-4aa9-863c-a09a1d485ede_4@MCPsignal.110.195:0[&&NHX:Sample=rhiztom3:Type=capture:capture_class=c__Desulfovibrionia:capture_domain=d__Bacteria:capture_family=f__Desulfovibrionaceae:capture_genus=g__Solidesulfovibrio:capture_order=o__Desulfovibrionales:capture_phylum=p__Desulfobacterota_I:capture_species=s__Solidesulfovibrio magneticus_A:heptad=MCP-40H]):5e-09[&&NHX:Sample_counter=rhiztom3--2:Type_counter=capture--2:capture_class_counter=c__Desulfovibrionia--1||c__Gammaproteobacteria--1:capture_domain_counter=d__Bacteria--2:capture_family_counter=f__Chitinibacteraceae--1||f__Desulfovibrionaceae--1:capture_genus_counter=g__Chitinilyticum--1||g__Solidesulfovibrio--1:capture_order_counter=o__Burkholderiales--1||o__Desulfovibrionales--1:capture_phylum_counter=p__Desulfobacterota_I--1||p__Proteobacteria--1:capture_species_counter=s__Chitinilyticum aquatile--1||s__Solidesulfovibrio magneticus_A--1:gtdb_class_counter=:gtdb_domain_counter=:gtdb_family_counter=:gtdb_genus_counter=:gtdb_order_counter=:gtdb_phylum_counter=:gtdb_species_counter=:heptad_counter=MCP-40H--2:lbd_counter=:name=N515316:ref_name_counter=])0:5e-09[&&NHX:Sample_counter=rhiztom3--3:Type_counter=capture--3:capture_class_counter=c__Desulfovibrionia--1||c__Gammaproteobacteria--2:capture_domain_counter=d__Bacteria--3:capture_family_counter=f__Chitinibacteraceae--1||f__Desulfovibrionaceae--1||f__Rhodocyclaceae--1:capture_genus_counter=g__Chitinilyticum--1||g__JACQYB01--1||g__Solidesulfovibrio--1:capture_order_counter=o__Burkholderiales--2||o__Desulfovibrionales--1:capture_phylum_counter=p__Desulfobacterota_I--1||p__Proteobacteria--2:capture_species_counter=s__Chitinilyticum aquatile--1||s__JACQYB01 sp016208415--1||s__Solidesulfovibrio magneticus_A--1:gtdb_class_counter=:gtdb_domain_counter=:gtdb_family_counter=:gtdb_genus_counter=:gtdb_order_counter=:gtdb_phylum_counter=:gtdb_species_counter=:heptad_counter=MCP-40H--3:lbd_counter=:name=N515317:ref_name_counter=])0.472:0.0241854[&&NHX:Sample_counter=rhiztom3--13:Type_counter=capture--13:besthit_avg=62.93333333333334:besthit_max=64.6:besthit_min=62.1:besthit_std=1.4433756729740603:besthit_sum=188.8:bitscore_avg=112.66666666666667:bitscore_max=113.0:bitscore_min=112.0:bitscore_std=0.5773502691896257:bitscore_sum=338.0:capture_class_counter=c__Desulfovibrionia--2||c__Gammaproteobacteria--11:capture_domain_counter=d__Bacteria--13:capture_family_counter=f__Chitinibacteraceae--1||f__Chromobacteriaceae--2||f__Desulfovibrionaceae--2||f__Rhodocyclaceae--8:capture_genus_counter=g__Chitinilyticum--1||g__JACQYB01--8||g__Pseudogulbenkiania--2||g__Solidesulfovibrio--2:capture_order_counter=o__Burkholderiales--11||o__Desulfovibrionales--2:capture_phylum_counter=p__Desulfobacterota_I--2||p__Proteobacteria--11:capture_species_counter=s__Chitinilyticum aquatile--1||s__JACQYB01 sp016208415--8||s__Pseudogulbenkiania subflava--2||s__Solidesulfovibrio magneticus_A--2:evalue_avg=4.5233333333333334e-32:evalue_max=7.1e-32:evalue_min=2.74e-32:evalue_std=2.285701934490439e-32:evalue_sum=1.357e-31:gapopen_avg=0.0:gapopen_max=0.0:gapopen_min=0.0:gapopen_std=0.0:gapopen_sum=0.0:gtdb_class_counter=:gtdb_domain_counter=:gtdb_family_counter=:gtdb_genus_counter=:gtdb_order_counter=:gtdb_phylum_counter=:gtdb_species_counter=:heptad_counter=MCP-40H--13:lbd_counter=:length_avg=101.66666666666667:length_max=103.0:length_min=99.0:length_std=2.3094010767585034:length_sum=305.0:mismatch_avg=37.666666666666664:mismatch_max=39.0:mismatch_min=35.0:mismatch_std=2.309401076758503:mismatch_sum=113.0:name=N515318:qcovhsp_avg=96.26666666666665:qcovhsp_max=97.1:qcovhsp_min=95.4:qcovhsp_std=0.8504900548115325:qcovhsp_sum=288.79999999999995:qend_avg=104.66666666666667:qend_max=106.0:qend_min=102.0:qend_std=2.3094010767585034:qend_sum=314.0:qstart_avg=4.0:qstart_max=4.0:qstart_min=4.0:qstart_std=0.0:qstart_sum=12.0:ref_name_counter=RS_GCF_002855595.1_protein.faa_NZ_PKRR01000013.1_5@PF00015_full_PFAM.325.531--2||RS_GCF_014736495.1_protein.faa_NZ_MDUX01000012.1_15@PF00015_full_PFAM.270.468--1:scovhsp_avg=50.0:scovhsp_max=50.0:scovhsp_min=50.0:scovhsp_std=0.0:scovhsp_sum=150.0:send_avg=104.66666666666667:send_max=106.0:send_min=102.0:send_std=2.3094010767585034:send_sum=314.0:sstart_avg=4.0:sstart_max=4.0:sstart_min=4.0:sstart_std=0.0:sstart_sum=12.0],22edac1d-77db-4ee0-af8e-957e28a3c2e3_3@MCPsignal.22.117:5e-09[&&NHX:Sample=rhiztom3:Type=capture:capture_class=c__Gammaproteobacteria:capture_domain=d__Bacteria:capture_family=f__Rhodocyclaceae:capture_genus=g__JACQYB01:capture_order=o__Burkholderiales:capture_phylum=p__Proteobacteria:capture_species=s__JACQYB01 sp016208415:heptad=MCP-24H])0:6e-09[&&NHX:Sample_counter=rhiztom3--14:Type_counter=capture--14:besthit_avg=62.93333333333334:besthit_max=64.6:besthit_min=62.1:besthit_std=1.4433756729740603:besthit_sum=188.8:bitscore_avg=112.66666666666667:bitscore_max=113.0:bitscore_min=112.0:bitscore_std=0.5773502691896257:bitscore_sum=338.0:capture_class_counter=c__Desulfovibrionia--2||c__Gammaproteobacteria--12:capture_domain_counter=d__Bacteria--14:capture_family_counter=f__Chitinibacteraceae--1||f__Chromobacteriaceae--2||f__Desulfovibrionaceae--2||f__Rhodocyclaceae--9:capture_genus_counter=g__Chitinilyticum--1||g__JACQYB01--9||g__Pseudogulbenkiania--2||g__Solidesulfovibrio--2:capture_order_counter=o__Burkholderiales--12||o__Desulfovibrionales--2:capture_phylum_counter=p__Desulfobacterota_I--2||p__Proteobacteria--12:capture_species_counter=s__Chitinilyticum aquatile--1||s__JACQYB01 sp016208415--9||s__Pseudogulbenkiania subflava--2||s__Solidesulfovibrio magneticus_A--2:evalue_avg=4.5233333333333334e-32:evalue_max=7.1e-32:evalue_min=2.74e-32:evalue_std=2.285701934490439e-32:evalue_sum=1.357e-31:gapopen_avg=0.0:gapopen_max=0.0:gapopen_min=0.0:gapopen_std=0.0:gapopen_sum=0.0:gtdb_class_counter=:gtdb_domain_counter=:gtdb_family_counter=:gtdb_genus_counter=:gtdb_order_counter=:gtdb_phylum_counter=:gtdb_species_counter=:heptad_counter=MCP-24H--1||MCP-40H--13:lbd_counter=:length_avg=101.66666666666667:length_max=103.0:length_min=99.0:length_std=2.3094010767585034:length_sum=305.0:mismatch_avg=37.666666666666664:mismatch_max=39.0:mismatch_min=35.0:mismatch_std=2.309401076758503:mismatch_sum=113.0:name=N515320:qcovhsp_avg=96.26666666666665:qcovhsp_max=97.1:qcovhsp_min=95.4:qcovhsp_std=0.8504900548115325:qcovhsp_sum=288.79999999999995:qend_avg=104.66666666666667:qend_max=106.0:qend_min=102.0:qend_std=2.3094010767585034:qend_sum=314.0:qstart_avg=4.0:qstart_max=4.0:qstart_min=4.0:qstart_std=0.0:qstart_sum=12.0:ref_name_counter=RS_GCF_002855595.1_protein.faa_NZ_PKRR01000013.1_5@PF00015_full_PFAM.325.531--2||RS_GCF_014736495.1_protein.faa_NZ_MDUX01000012.1_15@PF00015_full_PFAM.270.468--1:scovhsp_avg=50.0:scovhsp_max=50.0:scovhsp_min=50.0:scovhsp_std=0.0:scovhsp_sum=150.0:send_avg=104.66666666666667:send_max=106.0:send_min=102.0:send_std=2.3094010767585034:send_sum=314.0:sstart_avg=4.0:sstart_max=4.0:sstart_min=4.0:sstart_std=0.0:sstart_sum=12.0],(37046739-a264-44b3-b689-d5531baf0203_6@MCPsignal.201.315:0.042785[&&NHX:Sample=rhiztom3:Type=capture:besthit=59.5:bitscore=104.0:capture_class=c__Desulfovibrionia:capture_domain=d__Bacteria:capture_family=f__Desulfovibrionaceae:capture_genus=g__Solidesulfovibrio:capture_order=o__Desulfovibrionales:capture_phylum=p__Desulfobacterota_I:capture_species=s__Solidesulfovibrio magneticus_A:evalue=1.08e-28:gapopen=2.0:heptad=MCP-40H:length=111.0:mismatch=43.0:qcovhsp=97.4:qend=111.0:qstart=1.0:ref_name=GB_GCA_008501765.1_protein.faa_QQUE01000016.1_45@PF00015_full_PFAM.385.595:scovhsp=51.9:send=112.0:sstart=4.0],60a20a57-ec46-5e47-8f33-fc45e8db759f_3@MCPsignal.54.154:0.109098[&&NHX:Sample=rhiztom3:Type=capture:capture_class=c__Desulfovibrionia:capture_domain=d__Bacteria:capture_family=f__Desulfovibrionaceae:capture_genus=g__Solidesulfovibrio:capture_order=o__Desulfovibrionales:capture_phylum=p__Desulfobacterota_I:capture_species=s__Solidesulfovibrio magneticus_A:heptad=MCP-24H])0.703:0.0134738[&&NHX:Sample_counter=rhiztom3--2:Type_counter=capture--2:besthit_avg=59.5:besthit_max=59.5:besthit_min=59.5:besthit_std=0:besthit_sum=59.5:bitscore_avg=104.0:bitscore_max=104.0:bitscore_min=104.0:bitscore_std=0:bitscore_sum=104.0:capture_class_counter=c__Desulfovibrionia--2:capture_domain_counter=d__Bacteria--2:capture_family_counter=f__Desulfovibrionaceae--2:capture_genus_counter=g__Solidesulfovibrio--2:capture_order_counter=o__Desulfovibrionales--2:capture_phylum_counter=p__Desulfobacterota_I--2:capture_species_counter=s__Solidesulfovibrio magneticus_A--2:evalue_avg=1.08e-28:evalue_max=1.08e-28:evalue_min=1.08e-28:evalue_std=0:evalue_sum=1.08e-28:gapopen_avg=2.0:gapopen_max=2.0:gapopen_min=2.0:gapopen_std=0:gapopen_sum=2.0:gtdb_class_counter=:gtdb_domain_counter=:gtdb_family_counter=:gtdb_genus_counter=:gtdb_order_counter=:gtdb_phylum_counter=:gtdb_species_counter=:heptad_counter=MCP-24H--1||MCP-40H--1:lbd_counter=:length_avg=111.0:length_max=111.0:length_min=111.0:length_std=0:length_sum=111.0:mismatch_avg=43.0:mismatch_max=43.0:mismatch_min=43.0:mismatch_std=0:mismatch_sum=43.0:name=N515323:qcovhsp_avg=97.4:qcovhsp_max=97.4:qcovhsp_min=97.4:qcovhsp_std=0:qcovhsp_sum=97.4:qend_avg=111.0:qend_max=111.0:qend_min=111.0:qend_std=0:qend_sum=111.0:qstart_avg=1.0:qstart_max=1.0:qstart_min=1.0:qstart_std=0:qstart_sum=1.0:ref_name_counter=GB_GCA_008501765.1_protein.faa_QQUE01000016.1_45@PF00015_full_PFAM.385.595--1:scovhsp_avg=51.9:scovhsp_max=51.9:scovhsp_min=51.9:scovhsp_std=0:scovhsp_sum=51.9:send_avg=112.0:send_max=112.0:send_min=112.0:send_std=0:send_sum=112.0:sstart_avg=4.0:sstart_max=4.0:sstart_min=4.0:sstart_std=0:sstart_sum=4.0])0.449:0.0132636[&&NHX:Sample_counter=rhiztom3--16:Type_counter=capture--16:besthit_avg=62.074999999999996:besthit_max=64.6:besthit_min=59.5:besthit_std=2.082266393460098:besthit_sum=248.29999999999998:bitscore_avg=110.5:bitscore_max=113.0:bitscore_min=104.0:bitscore_std=4.358898943540674:bitscore_sum=442.0:capture_class_counter=c__Desulfovibrionia--4||c__Gammaproteobacteria--12:capture_domain_counter=d__Bacteria--16:capture_family_counter=f__Chitinibacteraceae--1||f__Chromobacteriaceae--2||f__Desulfovibrionaceae--4||f__Rhodocyclaceae--9:capture_genus_counter=g__Chitinilyticum--1||g__JACQYB01--9||g__Pseudogulbenkiania--2||g__Solidesulfovibrio--4:capture_order_counter=o__Burkholderiales--12||o__Desulfovibrionales--4:capture_phylum_counter=p__Desulfobacterota_I--4||p__Proteobacteria--12:capture_species_counter=s__Chitinilyticum aquatile--1||s__JACQYB01 sp016208415--9||s__Pseudogulbenkiania subflava--2||s__Solidesulfovibrio magneticus_A--4:evalue_avg=2.7033924999999995e-29:evalue_max=1.08e-28:evalue_min=2.74e-32:evalue_std=5.397738655964335e-29:evalue_sum=1.0813569999999998e-28:gapopen_avg=0.5:gapopen_max=2.0:gapopen_min=0.0:gapopen_std=1.0:gapopen_sum=2.0:gtdb_class_counter=:gtdb_domain_counter=:gtdb_family_counter=:gtdb_genus_counter=:gtdb_order_counter=:gtdb_phylum_counter=:gtdb_species_counter=:heptad_counter=MCP-24H--2||MCP-40H--14:lbd_counter=:length_avg=104.0:length_max=111.0:length_min=99.0:length_std=5.033222956847166:length_sum=416.0:mismatch_avg=39.0:mismatch_max=43.0:mismatch_min=35.0:mismatch_std=3.265986323710904:mismatch_sum=156.0:name=N515324:qcovhsp_avg=96.55000000000001:qcovhsp_max=97.4:qcovhsp_min=95.4:qcovhsp_std=0.8962886439832486:qcovhsp_sum=386.20000000000005:qend_avg=106.25:qend_max=111.0:qend_min=102.0:qend_std=3.685557397915997:qend_sum=425.0:qstart_avg=3.25:qstart_max=4.0:qstart_min=1.0:qstart_std=1.5:qstart_sum=13.0:ref_name_counter=GB_GCA_008501765.1_protein.faa_QQUE01000016.1_45@PF00015_full_PFAM.385.595--1||RS_GCF_002855595.1_protein.faa_NZ_PKRR01000013.1_5@PF00015_full_PFAM.325.531--2||RS_GCF_014736495.1_protein.faa_NZ_MDUX01000012.1_15@PF00015_full_PFAM.270.468--1:scovhsp_avg=50.475:scovhsp_max=51.9:scovhsp_min=50.0:scovhsp_std=0.9499999999999992:scovhsp_sum=201.9:send_avg=106.5:send_max=112.0:send_min=102.0:send_std=4.123105625617661:send_sum=426.0:sstart_avg=4.0:sstart_max=4.0:sstart_min=4.0:sstart_std=0.0:sstart_sum=16.0])0.928:0.0161477[&&NHX:Sample_counter=rhizpot3--1||rhiztom3--16:Type_counter=capture--17:besthit_avg=62.074999999999996:besthit_max=64.6:besthit_min=59.5:besthit_std=2.082266393460098:besthit_sum=248.29999999999998:bitscore_avg=110.5:bitscore_max=113.0:bitscore_min=104.0:bitscore_std=4.358898943540674:bitscore_sum=442.0:capture_class_counter=c__Desulfovibrionia--4||c__Gammaproteobacteria--13:capture_domain_counter=d__Bacteria--17:capture_family_counter=f__Chitinibacteraceae--1||f__Chromobacteriaceae--2||f__Desulfovibrionaceae--4||f__Rhodocyclaceae--10:capture_genus_counter=g__Chitinilyticum--1||g__JACQYB01--10||g__Pseudogulbenkiania--2||g__Solidesulfovibrio--4:capture_order_counter=o__Burkholderiales--13||o__Desulfovibrionales--4:capture_phylum_counter=p__Desulfobacterota_I--4||p__Proteobacteria--13:capture_species_counter=s__Chitinilyticum aquatile--1||s__JACQYB01 sp016208415--10||s__Pseudogulbenkiania subflava--2||s__Solidesulfovibrio magneticus_A--4:evalue_avg=2.7033924999999995e-29:evalue_max=1.08e-28:evalue_min=2.74e-32:evalue_std=5.397738655964335e-29:evalue_sum=1.0813569999999998e-28:gapopen_avg=0.5:gapopen_max=2.0:gapopen_min=0.0:gapopen_std=1.0:gapopen_sum=2.0:gtdb_class_counter=:gtdb_domain_counter=:gtdb_family_counter=:gtdb_genus_counter=:gtdb_order_counter=:gtdb_phylum_counter=:gtdb_species_counter=:heptad_counter=MCP-24H--2||MCP-40H--15:lbd_counter=:length_avg=104.0:length_max=111.0:length_min=99.0:length_std=5.033222956847166:length_sum=416.0:mismatch_avg=39.0:mismatch_max=43.0:mismatch_min=35.0:mismatch_std=3.265986323710904:mismatch_sum=156.0:name=N515325:qcovhsp_avg=96.55:qcovhsp_max=97.4:qcovhsp_min=95.4:qcovhsp_std=0.8962886439832487:qcovhsp_sum=386.2:qend_avg=106.25:qend_max=111.0:qend_min=102.0:qend_std=3.685557397915997:qend_sum=425.0:qstart_avg=3.25:qstart_max=4.0:qstart_min=1.0:qstart_std=1.5:qstart_sum=13.0:ref_name_counter=GB_GCA_008501765.1_protein.faa_QQUE01000016.1_45@PF00015_full_PFAM.385.595--1||RS_GCF_002855595.1_protein.faa_NZ_PKRR01000013.1_5@PF00015_full_PFAM.325.531--2||RS_GCF_014736495.1_protein.faa_NZ_MDUX01000012.1_15@PF00015_full_PFAM.270.468--1:scovhsp_avg=50.475:scovhsp_max=51.9:scovhsp_min=50.0:scovhsp_std=0.9499999999999992:scovhsp_sum=201.9:send_avg=106.5:send_max=112.0:send_min=102.0:send_std=4.123105625617661:send_sum=426.0:sstart_avg=4.0:sstart_max=4.0:sstart_min=4.0:sstart_std=0.0:sstart_sum=16.0],4e2d5805-99f2-472a-8946-1bf2fa744c9d_6@MCPsignal.95.266:5e-09[&&NHX:Sample=rhiztom3:Type=capture:capture_class=c__Gammaproteobacteria:capture_domain=d__Bacteria:capture_family=f__Rhodocyclaceae:capture_genus=g__JACQYB01:capture_order=o__Burkholderiales:capture_phylum=p__Proteobacteria:capture_species=s__JACQYB01 sp016208415:heptad=MCP-40H])0:5e-09[&&NHX:Sample_counter=rhizpot3--1||rhiztom3--17:Type_counter=capture--18:besthit_avg=62.074999999999996:besthit_max=64.6:besthit_min=59.5:besthit_std=2.082266393460098:besthit_sum=248.29999999999998:bitscore_avg=110.5:bitscore_max=113.0:bitscore_min=104.0:bitscore_std=4.358898943540674:bitscore_sum=442.0:capture_class_counter=c__Desulfovibrionia--4||c__Gammaproteobacteria--14:capture_domain_counter=d__Bacteria--18:capture_family_counter=f__Chitinibacteraceae--1||f__Chromobacteriaceae--2||f__Desulfovibrionaceae--4||f__Rhodocyclaceae--11:capture_genus_counter=g__Chitinilyticum--1||g__JACQYB01--11||g__Pseudogulbenkiania--2||g__Solidesulfovibrio--4:capture_order_counter=o__Burkholderiales--14||o__Desulfovibrionales--4:capture_phylum_counter=p__Desulfobacterota_I--4||p__Proteobacteria--14:capture_species_counter=s__Chitinilyticum aquatile--1||s__JACQYB01 sp016208415--11||s__Pseudogulbenkiania subflava--2||s__Solidesulfovibrio magneticus_A--4:evalue_avg=2.7033924999999995e-29:evalue_max=1.08e-28:evalue_min=2.74e-32:evalue_std=5.397738655964335e-29:evalue_sum=1.0813569999999998e-28:gapopen_avg=0.5:gapopen_max=2.0:gapopen_min=0.0:gapopen_std=1.0:gapopen_sum=2.0:gtdb_class_counter=:gtdb_domain_counter=:gtdb_family_counter=:gtdb_genus_counter=:gtdb_order_counter=:gtdb_phylum_counter=:gtdb_species_counter=:heptad_counter=MCP-24H--2||MCP-40H--16:lbd_counter=:length_avg=104.0:length_max=111.0:length_min=99.0:length_std=5.033222956847166:length_sum=416.0:mismatch_avg=39.0:mismatch_max=43.0:mismatch_min=35.0:mismatch_std=3.265986323710904:mismatch_sum=156.0:name=N515327:qcovhsp_avg=96.55:qcovhsp_max=97.4:qcovhsp_min=95.4:qcovhsp_std=0.8962886439832487:qcovhsp_sum=386.2:qend_avg=106.25:qend_max=111.0:qend_min=102.0:qend_std=3.685557397915997:qend_sum=425.0:qstart_avg=3.25:qstart_max=4.0:qstart_min=1.0:qstart_std=1.5:qstart_sum=13.0:ref_name_counter=GB_GCA_008501765.1_protein.faa_QQUE01000016.1_45@PF00015_full_PFAM.385.595--1||RS_GCF_002855595.1_protein.faa_NZ_PKRR01000013.1_5@PF00015_full_PFAM.325.531--2||RS_GCF_014736495.1_protein.faa_NZ_MDUX01000012.1_15@PF00015_full_PFAM.270.468--1:scovhsp_avg=50.475:scovhsp_max=51.9:scovhsp_min=50.0:scovhsp_std=0.9499999999999992:scovhsp_sum=201.9:send_avg=106.5:send_max=112.0:send_min=102.0:send_std=4.123105625617661:send_sum=426.0:sstart_avg=4.0:sstart_max=4.0:sstart_min=4.0:sstart_std=0.0:sstart_sum=16.0])0.857:5e-09[&&NHX:Sample_counter=rhizpot1--1||rhizpot3--1||rhiztom1--2||rhiztom2--14||rhiztom3--92:Type_counter=capture--110:besthit_avg=59.919999999999995:besthit_max=64.6:besthit_min=51.3:besthit_std=5.14509475131411:besthit_sum=299.59999999999997:bitscore_avg=108.8:bitscore_max=113.0:bitscore_min=102.0:bitscore_std=5.357238094391549:bitscore_sum=544.0:capture_class_counter=c__Alphaproteobacteria--1||c__Desulfovibrionia--5||c__Gammaproteobacteria--97||c__Gemmatimonadetes--6||c__Rhodothermia--1:capture_domain_counter=d__Bacteria--110:capture_family_counter=f__Burkholderiaceae--1||f__Chitinibacteraceae--1||f__Chromobacteriaceae--10||f__Desulfovibrionaceae--5||f__Longimicrobiaceae--6||f__Pseudomonadaceae--1||f__Rhodocyclaceae--81||f__Rhodothermaceae--1||f__Sedimenticolaceae--2||f__Stappiaceae--1||f__Thermithiobacillaceae--1:capture_genus_counter=g__Aquitalea--1||g__Azonexus--7||g__Breoghania--1||g__Chitinilyticum--1||g__Halodesulfovibrio--1||g__JACQYB01--71||g__JADGBD01--2||g__JAFAYN01--6||g__Massilia--1||g__Pseudogulbenkiania--2||g__Pseudomonas_E--1||g__Rhodothermus--1||g__Solidesulfovibrio--4||g__Thermithiobacillus--1||g__Vogesella--7||g__Zoogloea--3:capture_order_counter=o__Acidithiobacillales--1||o__Burkholderiales--93||o__Chromatiales--2||o__Desulfovibrionales--5||o__Longimicrobiales--6||o__Pseudomonadales--1||o__Rhizobiales--1||o__Rhodothermales--1:capture_phylum_counter=p__Bacteroidota--1||p__Desulfobacterota_I--5||p__Gemmatimonadota--6||p__Proteobacteria--98:capture_species_counter=s__Aquitalea pelogenes--1||s__Azonexus agitatus--7||s__Breoghania sp003432385--1||s__Chitinilyticum aquatile--1||s__Halodesulfovibrio sp003252375--1||s__JACQYB01 sp016208415--71||s__JADGBD01 sp009497875--2||s__JAFAYN01 sp019240375--6||s__Massilia sp000745265--1||s__Pseudogulbenkiania subflava--2||s__Pseudomonas_E carbonaria--1||s__Rhodothermus marinus--1||s__Solidesulfovibrio magneticus_A--4||s__Thermithiobacillus tepidarius--1||s__Vogesella indigofera--6||s__Vogesella urethralis--1||s__Zoogloea sp017309145--3:evalue_avg=1.8902714e-28:evalue_max=8.37e-28:evalue_min=2.74e-32:evalue_std=3.6523167609756686e-28:evalue_sum=9.451357e-28:gapopen_avg=0.4:gapopen_max=2.0:gapopen_min=0.0:gapopen_std=0.8944271909999161:gapopen_sum=2.0:gtdb_class_counter=:gtdb_domain_counter=:gtdb_family_counter=:gtdb_genus_counter=:gtdb_order_counter=:gtdb_phylum_counter=:gtdb_species_counter=:heptad_counter=MCP-24H--3||MCP-40H--107:lbd_counter=:length_avg=106.2:length_max=115.0:length_min=99.0:length_std=6.572670690061993:length_sum=531.0:mismatch_avg=42.4:mismatch_max=56.0:mismatch_min=35.0:mismatch_std=8.1117199162693:mismatch_sum=212.0:name=N515328:qcovhsp_avg=97.24:qcovhsp_max=100.0:qcovhsp_min=95.4:qcovhsp_std=1.7271363582531627:qcovhsp_sum=486.2:qend_avg=108.0:qend_max=115.0:qend_min=102.0:qend_std=5.049752469181039:qend_sum=540.0:qstart_avg=2.8:qstart_max=4.0:qstart_min=1.0:qstart_std=1.6431676725154984:qstart_sum=14.0:ref_name_counter=GB_GCA_008501765.1_protein.faa_QQUE01000016.1_45@PF00015_full_PFAM.385.595--1||GB_GCA_009776435.1_protein.faa_WRNU01000037.1_1@PF00015_full_PFAM.100.293--1||RS_GCF_002855595.1_protein.faa_NZ_PKRR01000013.1_5@PF00015_full_PFAM.325.531--2||RS_GCF_014736495.1_protein.faa_NZ_MDUX01000012.1_15@PF00015_full_PFAM.270.468--1:scovhsp_avg=52.3:scovhsp_max=59.6:scovhsp_min=50.0:scovhsp_std=4.162931659299731:scovhsp_sum=261.5:send_avg=120.6:send_max=177.0:send_min=102.0:send_std=31.730111881302907:send_sum=603.0:sstart_avg=15.8:sstart_max=63.0:sstart_min=4.0:sstart_std=26.385602134497518:sstart_sum=79.0])0:1.8e-08[&&NHX:Sample_counter=rhizpot1--1||rhizpot3--1||rhiztom1--4||rhiztom2--17||rhiztom3--111:Type_counter=capture--134:besthit_avg=58.31666666666667:besthit_max=64.6:besthit_min=50.3:besthit_std=6.049931129084585:besthit_sum=349.90000000000003:bitscore_avg=110.66666666666667:bitscore_max=120.0:bitscore_min=102.0:bitscore_std=6.623191577077223:bitscore_sum=664.0:capture_class_counter=c__Alphaproteobacteria--1||c__Desulfovibrionia--8||c__Gammaproteobacteria--114||c__Gemmatimonadetes--6||c__Rhodothermia--5:capture_domain_counter=d__Bacteria--134:capture_family_counter=f__Aquaspirillaceae--1||f__Burkholderiaceae--1||f__Chitinibacteraceae--1||f__Chromobacteriaceae--18||f__Desulfovibrionaceae--8||f__Longimicrobiaceae--6||f__Pseudomonadaceae--1||f__Rhodocyclaceae--89||f__Rhodothermaceae--5||f__Sedimenticolaceae--2||f__Stappiaceae--1||f__Thermithiobacillaceae--1:capture_genus_counter=g__Aquitalea--2||g__Azonexus--7||g__Breoghania--1||g__Chitinilyticum--1||g__Cupidesulfovibrio--1||g__Halodesulfovibrio--1||g__JACQYB01--71||g__JADGBD01--2||g__JAFAYN01--6||g__Massilia--1||g__Pseudogulbenkiania--2||g__Pseudomonas_E--1||g__Rhodothermus--5||g__Rivicola--1||g__Solidesulfovibrio--6||g__Thermithiobacillus--1||g__Vogesella--14||g__Zoogloea--11:capture_order_counter=o__Acidithiobacillales--1||o__Burkholderiales--110||o__Chromatiales--2||o__Desulfovibrionales--8||o__Longimicrobiales--6||o__Pseudomonadales--1||o__Rhizobiales--1||o__Rhodothermales--5:capture_phylum_counter=p__Bacteroidota--5||p__Desulfobacterota_I--8||p__Gemmatimonadota--6||p__Proteobacteria--115:capture_species_counter=s__Aquitalea pelogenes--2||s__Azonexus agitatus--7||s__Breoghania sp003432385--1||s__Chitinilyticum aquatile--1||s__Cupidesulfovibrio termitidis--1||s__Halodesulfovibrio sp003252375--1||s__JACQYB01 sp016208415--71||s__JADGBD01 sp009497875--2||s__JAFAYN01 sp019240375--6||s__Massilia sp000745265--1||s__Pseudogulbenkiania subflava--2||s__Pseudomonas_E carbonaria--1||s__Rhodothermus marinus--5||s__Rivicola sp002002905--1||s__Solidesulfovibrio magneticus_A--6||s__Thermithiobacillus tepidarius--1||s__Vogesella indigofera--7||s__Vogesella urethralis--7||s__Zoogloea sp017309145--11:evalue_avg=1.5752263181666667e-28:evalue_max=8.37e-28:evalue_min=9.09e-35:evalue_std=3.356643353042928e-28:evalue_sum=9.451357909e-28:gapopen_avg=0.5:gapopen_max=2.0:gapopen_min=0.0:gapopen_std=0.8366600265340756:gapopen_sum=3.0:gtdb_class_counter=:gtdb_domain_counter=:gtdb_family_counter=:gtdb_genus_counter=:gtdb_order_counter=:gtdb_phylum_counter=:gtdb_species_counter=:heptad_counter=MCP-24H--3||MCP-40H--131:lbd_counter=:length_avg=113.33333333333333:length_max=149.0:length_min=99.0:length_std=18.435473052424413:length_sum=680.0:mismatch_avg=47.5:mismatch_max=73.0:mismatch_min=35.0:mismatch_std=14.446452851824906:mismatch_sum=285.0:name=N515329:qcovhsp_avg=97.58333333333333:qcovhsp_max=100.0:qcovhsp_min=95.4:qcovhsp_std=1.7588822208057768:qcovhsp_sum=585.5:qend_avg=114.83333333333333:qend_max=149.0:qend_min=102.0:qend_std=17.336858615870025:qend_sum=689.0:qstart_avg=2.6666666666666665:qstart_max=4.0:qstart_min=1.0:qstart_std=1.505545305418162:qstart_sum=16.0:ref_name_counter=GB_GCA_008501765.1_protein.faa_QQUE01000016.1_45@PF00015_full_PFAM.385.595--1||GB_GCA_009776435.1_protein.faa_WRNU01000037.1_1@PF00015_full_PFAM.100.293--1||RS_GCF_002855595.1_protein.faa_NZ_PKRR01000013.1_5@PF00015_full_PFAM.325.531--2||RS_GCF_014736495.1_protein.faa_NZ_MDUX01000012.1_15@PF00015_full_PFAM.270.468--1||RS_GCF_018802605.1_protein.faa_NZ_CP069161.1_199@PF00015_full_PFAM.454.636--1:scovhsp_avg=57.23333333333333:scovhsp_max=81.9:scovhsp_min=50.0:scovhsp_std=12.644788122648269:scovhsp_sum=343.4:send_avg=125.83333333333333:send_max=177.0:send_min=102.0:send_std=31.141076838585185:send_sum=755.0:sstart_avg=13.833333333333334:sstart_max=63.0:sstart_min=4.0:sstart_std=24.086649137367917:sstart_sum=83.0])0:1.8e-08[&&NHX:Sample_counter=rhizpot1--1||rhizpot3--1||rhiztom1--4||rhiztom2--17||rhiztom3--112:Type_counter=capture--135:besthit_avg=58.31666666666667:besthit_max=64.6:besthit_min=50.3:besthit_std=6.049931129084585:besthit_sum=349.90000000000003:bitscore_avg=110.66666666666667:bitscore_max=120.0:bitscore_min=102.0:bitscore_std=6.623191577077223:bitscore_sum=664.0:capture_class_counter=c__Alphaproteobacteria--1||c__Desulfovibrionia--8||c__Gammaproteobacteria--115||c__Gemmatimonadetes--6||c__Rhodothermia--5:capture_domain_counter=d__Bacteria--135:capture_family_counter=f__Aquaspirillaceae--1||f__Burkholderiaceae--1||f__Chitinibacteraceae--1||f__Chromobacteriaceae--18||f__Desulfovibrionaceae--8||f__Longimicrobiaceae--6||f__Pseudomonadaceae--1||f__Rhodocyclaceae--90||f__Rhodothermaceae--5||f__Sedimenticolaceae--2||f__Stappiaceae--1||f__Thermithiobacillaceae--1:capture_genus_counter=g__Aquitalea--2||g__Azonexus--7||g__Breoghania--1||g__Chitinilyticum--1||g__Cupidesulfovibrio--1||g__Halodesulfovibrio--1||g__JACQYB01--71||g__JADGBD01--2||g__JAFAYN01--6||g__Massilia--1||g__Pseudogulbenkiania--2||g__Pseudomonas_E--1||g__Rhodothermus--5||g__Rivicola--1||g__Solidesulfovibrio--6||g__Thermithiobacillus--1||g__UBA2250--1||g__Vogesella--14||g__Zoogloea--11:capture_order_counter=o__Acidithiobacillales--1||o__Burkholderiales--111||o__Chromatiales--2||o__Desulfovibrionales--8||o__Longimicrobiales--6||o__Pseudomonadales--1||o__Rhizobiales--1||o__Rhodothermales--5:capture_phylum_counter=p__Bacteroidota--5||p__Desulfobacterota_I--8||p__Gemmatimonadota--6||p__Proteobacteria--116:capture_species_counter=s__Aquitalea pelogenes--2||s__Azonexus agitatus--7||s__Breoghania sp003432385--1||s__Chitinilyticum aquatile--1||s__Cupidesulfovibrio termitidis--1||s__Halodesulfovibrio sp003252375--1||s__JACQYB01 sp016208415--71||s__JADGBD01 sp009497875--2||s__JAFAYN01 sp019240375--6||s__Massilia sp000745265--1||s__Pseudogulbenkiania subflava--2||s__Pseudomonas_E carbonaria--1||s__Rhodothermus marinus--5||s__Rivicola sp002002905--1||s__Solidesulfovibrio magneticus_A--6||s__Thermithiobacillus tepidarius--1||s__UBA2250 sp011391215--1||s__Vogesella indigofera--7||s__Vogesella urethralis--7||s__Zoogloea sp017309145--11:evalue_avg=1.5752263181666667e-28:evalue_max=8.37e-28:evalue_min=9.09e-35:evalue_std=3.356643353042928e-28:evalue_sum=9.451357909e-28:gapopen_avg=0.5:gapopen_max=2.0:gapopen_min=0.0:gapopen_std=0.8366600265340756:gapopen_sum=3.0:gtdb_class_counter=:gtdb_domain_counter=:gtdb_family_counter=:gtdb_genus_counter=:gtdb_order_counter=:gtdb_phylum_counter=:gtdb_species_counter=:heptad_counter=MCP-24H--3||MCP-40H--132:lbd_counter=:length_avg=113.33333333333333:length_max=149.0:length_min=99.0:length_std=18.435473052424413:length_sum=680.0:mismatch_avg=47.5:mismatch_max=73.0:mismatch_min=35.0:mismatch_std=14.446452851824906:mismatch_sum=285.0:name=N515330:qcovhsp_avg=97.58333333333333:qcovhsp_max=100.0:qcovhsp_min=95.4:qcovhsp_std=1.7588822208057768:qcovhsp_sum=585.5:qend_avg=114.83333333333333:qend_max=149.0:qend_min=102.0:qend_std=17.336858615870025:qend_sum=689.0:qstart_avg=2.6666666666666665:qstart_max=4.0:qstart_min=1.0:qstart_std=1.505545305418162:qstart_sum=16.0:ref_name_counter=GB_GCA_008501765.1_protein.faa_QQUE01000016.1_45@PF00015_full_PFAM.385.595--1||GB_GCA_009776435.1_protein.faa_WRNU01000037.1_1@PF00015_full_PFAM.100.293--1||RS_GCF_002855595.1_protein.faa_NZ_PKRR01000013.1_5@PF00015_full_PFAM.325.531--2||RS_GCF_014736495.1_protein.faa_NZ_MDUX01000012.1_15@PF00015_full_PFAM.270.468--1||RS_GCF_018802605.1_protein.faa_NZ_CP069161.1_199@PF00015_full_PFAM.454.636--1:scovhsp_avg=57.23333333333333:scovhsp_max=81.9:scovhsp_min=50.0:scovhsp_std=12.644788122648269:scovhsp_sum=343.4:send_avg=125.83333333333333:send_max=177.0:send_min=102.0:send_std=31.141076838585185:send_sum=755.0:sstart_avg=13.833333333333334:sstart_max=63.0:sstart_min=4.0:sstart_std=24.086649137367917:sstart_sum=83.0],886a12db-9335-4a0c-a4bd-72760c09f45e_4@MCPsignal.31.202:0.00431194[&&NHX:Sample=rhiztom3:Type=capture:capture_class=c__Gammaproteobacteria:capture_domain=d__Bacteria:capture_family=f__Rhodocyclaceae:capture_genus=g__JACQYB01:capture_order=o__Burkholderiales:capture_phylum=p__Proteobacteria:capture_species=s__JACQYB01 sp016208415:heptad=MCP-40H])0:1.8e-08[&&NHX:Sample_counter=rhizpot1--1||rhizpot3--1||rhiztom1--4||rhiztom2--17||rhiztom3--113:Type_counter=capture--136:besthit_avg=58.31666666666667:besthit_max=64.6:besthit_min=50.3:besthit_std=6.049931129084585:besthit_sum=349.90000000000003:bitscore_avg=110.66666666666667:bitscore_max=120.0:bitscore_min=102.0:bitscore_std=6.623191577077223:bitscore_sum=664.0:capture_class_counter=c__Alphaproteobacteria--1||c__Desulfovibrionia--8||c__Gammaproteobacteria--116||c__Gemmatimonadetes--6||c__Rhodothermia--5:capture_domain_counter=d__Bacteria--136:capture_family_counter=f__Aquaspirillaceae--1||f__Burkholderiaceae--1||f__Chitinibacteraceae--1||f__Chromobacteriaceae--18||f__Desulfovibrionaceae--8||f__Longimicrobiaceae--6||f__Pseudomonadaceae--1||f__Rhodocyclaceae--91||f__Rhodothermaceae--5||f__Sedimenticolaceae--2||f__Stappiaceae--1||f__Thermithiobacillaceae--1:capture_genus_counter=g__Aquitalea--2||g__Azonexus--7||g__Breoghania--1||g__Chitinilyticum--1||g__Cupidesulfovibrio--1||g__Halodesulfovibrio--1||g__JACQYB01--72||g__JADGBD01--2||g__JAFAYN01--6||g__Massilia--1||g__Pseudogulbenkiania--2||g__Pseudomonas_E--1||g__Rhodothermus--5||g__Rivicola--1||g__Solidesulfovibrio--6||g__Thermithiobacillus--1||g__UBA2250--1||g__Vogesella--14||g__Zoogloea--11:capture_order_counter=o__Acidithiobacillales--1||o__Burkholderiales--112||o__Chromatiales--2||o__Desulfovibrionales--8||o__Longimicrobiales--6||o__Pseudomonadales--1||o__Rhizobiales--1||o__Rhodothermales--5:capture_phylum_counter=p__Bacteroidota--5||p__Desulfobacterota_I--8||p__Gemmatimonadota--6||p__Proteobacteria--117:capture_species_counter=s__Aquitalea pelogenes--2||s__Azonexus agitatus--7||s__Breoghania sp003432385--1||s__Chitinilyticum aquatile--1||s__Cupidesulfovibrio termitidis--1||s__Halodesulfovibrio sp003252375--1||s__JACQYB01 sp016208415--72||s__JADGBD01 sp009497875--2||s__JAFAYN01 sp019240375--6||s__Massilia sp000745265--1||s__Pseudogulbenkiania subflava--2||s__Pseudomonas_E carbonaria--1||s__Rhodothermus marinus--5||s__Rivicola sp002002905--1||s__Solidesulfovibrio magneticus_A--6||s__Thermithiobacillus tepidarius--1||s__UBA2250 sp011391215--1||s__Vogesella indigofera--7||s__Vogesella urethralis--7||s__Zoogloea sp017309145--11:evalue_avg=1.5752263181666667e-28:evalue_max=8.37e-28:evalue_min=9.09e-35:evalue_std=3.356643353042928e-28:evalue_sum=9.451357909e-28:gapopen_avg=0.5:gapopen_max=2.0:gapopen_min=0.0:gapopen_std=0.8366600265340756:gapopen_sum=3.0:gtdb_class_counter=:gtdb_domain_counter=:gtdb_family_counter=:gtdb_genus_counter=:gtdb_order_counter=:gtdb_phylum_counter=:gtdb_species_counter=:heptad_counter=MCP-24H--3||MCP-40H--133:lbd_counter=:length_avg=113.33333333333333:length_max=149.0:length_min=99.0:length_std=18.435473052424413:length_sum=680.0:mismatch_avg=47.5:mismatch_max=73.0:mismatch_min=35.0:mismatch_std=14.446452851824906:mismatch_sum=285.0:name=N515332:qcovhsp_avg=97.58333333333333:qcovhsp_max=100.0:qcovhsp_min=95.4:qcovhsp_std=1.7588822208057768:qcovhsp_sum=585.5:qend_avg=114.83333333333333:qend_max=149.0:qend_min=102.0:qend_std=17.336858615870025:qend_sum=689.0:qstart_avg=2.6666666666666665:qstart_max=4.0:qstart_min=1.0:qstart_std=1.505545305418162:qstart_sum=16.0:ref_name_counter=GB_GCA_008501765.1_protein.faa_QQUE01000016.1_45@PF00015_full_PFAM.385.595--1||GB_GCA_009776435.1_protein.faa_WRNU01000037.1_1@PF00015_full_PFAM.100.293--1||RS_GCF_002855595.1_protein.faa_NZ_PKRR01000013.1_5@PF00015_full_PFAM.325.531--2||RS_GCF_014736495.1_protein.faa_NZ_MDUX01000012.1_15@PF00015_full_PFAM.270.468--1||RS_GCF_018802605.1_protein.faa_NZ_CP069161.1_199@PF00015_full_PFAM.454.636--1:scovhsp_avg=57.23333333333333:scovhsp_max=81.9:scovhsp_min=50.0:scovhsp_std=12.644788122648269:scovhsp_sum=343.4:send_avg=125.83333333333333:send_max=177.0:send_min=102.0:send_std=31.141076838585185:send_sum=755.0:sstart_avg=13.833333333333334:sstart_max=63.0:sstart_min=4.0:sstart_std=24.086649137367917:sstart_sum=83.0],3ca59a5c-04a9-4a1c-9e18-d02e92f69642_3@MCPsignal.25.131:0.0302798[&&NHX:Sample=rhiztom1:Type=capture:besthit=53.9:bitscore=97.1:capture_class=c__Gammaproteobacteria:capture_domain=d__Bacteria:capture_family=f__Rhodocyclaceae:capture_genus=g__Azonexus:capture_order=o__Burkholderiales:capture_phylum=p__Proteobacteria:capture_species=s__Azonexus agitatus:evalue=5.35e-26:gapopen=0.0:heptad=MCP-40H:length=102.0:mismatch=47.0:qcovhsp=96.2:qend=102.0:qstart=1.0:ref_name=GB_GCA_009776435.1_protein.faa_WRNU01000037.1_1@PF00015_full_PFAM.100.293:scovhsp=52.8:send=165.0:sstart=64.0])0:1.8e-08[&&NHX:Sample_counter=rhizpot1--1||rhizpot3--1||rhiztom1--5||rhiztom2--17||rhiztom3--113:Type_counter=capture--137:besthit_avg=57.68571428571429:besthit_max=64.6:besthit_min=50.3:besthit_std=5.769583627792845:besthit_sum=403.8:bitscore_avg=108.72857142857143:bitscore_max=120.0:bitscore_min=97.1:bitscore_std=7.927739124053443:bitscore_sum=761.1:capture_class_counter=c__Alphaproteobacteria--1||c__Desulfovibrionia--8||c__Gammaproteobacteria--117||c__Gemmatimonadetes--6||c__Rhodothermia--5:capture_domain_counter=d__Bacteria--137:capture_family_counter=f__Aquaspirillaceae--1||f__Burkholderiaceae--1||f__Chitinibacteraceae--1||f__Chromobacteriaceae--18||f__Desulfovibrionaceae--8||f__Longimicrobiaceae--6||f__Pseudomonadaceae--1||f__Rhodocyclaceae--92||f__Rhodothermaceae--5||f__Sedimenticolaceae--2||f__Stappiaceae--1||f__Thermithiobacillaceae--1:capture_genus_counter=g__Aquitalea--2||g__Azonexus--8||g__Breoghania--1||g__Chitinilyticum--1||g__Cupidesulfovibrio--1||g__Halodesulfovibrio--1||g__JACQYB01--72||g__JADGBD01--2||g__JAFAYN01--6||g__Massilia--1||g__Pseudogulbenkiania--2||g__Pseudomonas_E--1||g__Rhodothermus--5||g__Rivicola--1||g__Solidesulfovibrio--6||g__Thermithiobacillus--1||g__UBA2250--1||g__Vogesella--14||g__Zoogloea--11:capture_order_counter=o__Acidithiobacillales--1||o__Burkholderiales--113||o__Chromatiales--2||o__Desulfovibrionales--8||o__Longimicrobiales--6||o__Pseudomonadales--1||o__Rhizobiales--1||o__Rhodothermales--5:capture_phylum_counter=p__Bacteroidota--5||p__Desulfobacterota_I--8||p__Gemmatimonadota--6||p__Proteobacteria--118:capture_species_counter=s__Aquitalea pelogenes--2||s__Azonexus agitatus--8||s__Breoghania sp003432385--1||s__Chitinilyticum aquatile--1||s__Cupidesulfovibrio termitidis--1||s__Halodesulfovibrio sp003252375--1||s__JACQYB01 sp016208415--72||s__JADGBD01 sp009497875--2||s__JAFAYN01 sp019240375--6||s__Massilia sp000745265--1||s__Pseudogulbenkiania subflava--2||s__Pseudomonas_E carbonaria--1||s__Rhodothermus marinus--5||s__Rivicola sp002002905--1||s__Solidesulfovibrio magneticus_A--6||s__Thermithiobacillus tepidarius--1||s__UBA2250 sp011391215--1||s__Vogesella indigofera--7||s__Vogesella urethralis--7||s__Zoogloea sp017309145--11:evalue_avg=7.777876541557142e-27:evalue_max=5.35e-26:evalue_min=9.09e-35:evalue_std=2.016388970634241e-26:evalue_sum=5.44451357909e-26:gapopen_avg=0.42857142857142855:gapopen_max=2.0:gapopen_min=0.0:gapopen_std=0.7867957924694431:gapopen_sum=3.0:gtdb_class_counter=:gtdb_domain_counter=:gtdb_family_counter=:gtdb_genus_counter=:gtdb_order_counter=:gtdb_phylum_counter=:gtdb_species_counter=:heptad_counter=MCP-24H--3||MCP-40H--134:lbd_counter=:length_avg=111.71428571428571:length_max=149.0:length_min=99.0:length_std=17.365812061963254:length_sum=782.0:mismatch_avg=47.42857142857143:mismatch_max=73.0:mismatch_min=35.0:mismatch_std=13.18910083941968:mismatch_sum=332.0:name=N515334:qcovhsp_avg=97.38571428571429:qcovhsp_max=100.0:qcovhsp_min=95.4:qcovhsp_std=1.6886173549471077:qcovhsp_sum=681.7:qend_avg=113.0:qend_max=149.0:qend_min=102.0:qend_std=16.55294535724685:qend_sum=791.0:qstart_avg=2.4285714285714284:qstart_max=4.0:qstart_min=1.0:qstart_std=1.5118578920369088:qstart_sum=17.0:ref_name_counter=GB_GCA_008501765.1_protein.faa_QQUE01000016.1_45@PF00015_full_PFAM.385.595--1||GB_GCA_009776435.1_protein.faa_WRNU01000037.1_1@PF00015_full_PFAM.100.293--2||RS_GCF_002855595.1_protein.faa_NZ_PKRR01000013.1_5@PF00015_full_PFAM.325.531--2||RS_GCF_014736495.1_protein.faa_NZ_MDUX01000012.1_15@PF00015_full_PFAM.270.468--1||RS_GCF_018802605.1_protein.faa_NZ_CP069161.1_199@PF00015_full_PFAM.454.636--1:scovhsp_avg=56.6:scovhsp_max=81.9:scovhsp_min=50.0:scovhsp_std=11.664047325006878:scovhsp_sum=396.2:send_avg=131.42857142857142:send_max=177.0:send_min=102.0:send_std=32.05129816849412:send_sum=920.0:sstart_avg=21.0:sstart_max=64.0:sstart_min=4.0:sstart_std=29.03446228191595:sstart_sum=147.0])0:0.00753456[&&NHX:Sample_counter=rhizpot1--1||rhizpot3--2||rhiztom1--5||rhiztom2--17||rhiztom3--118:Type_counter=capture--143:besthit_avg=58.7375:besthit_max=66.1:besthit_min=50.3:besthit_std=6.1141375983394886:besthit_sum=469.9:bitscore_avg=111.2625:bitscore_max=129.0:bitscore_min=97.1:bitscore_std=10.258506922828209:bitscore_sum=890.1:capture_class_counter=c__Alphaproteobacteria--1||c__Desulfovibrionia--8||c__Gammaproteobacteria--123||c__Gemmatimonadetes--6||c__Rhodothermia--5:capture_domain_counter=d__Bacteria--143:capture_family_counter=f__Aquaspirillaceae--1||f__Burkholderiaceae--1||f__Chitinibacteraceae--1||f__Chromobacteriaceae--19||f__Desulfovibrionaceae--8||f__Longimicrobiaceae--6||f__Pseudomonadaceae--1||f__Rhodocyclaceae--97||f__Rhodothermaceae--5||f__Sedimenticolaceae--2||f__Stappiaceae--1||f__Thermithiobacillaceae--1:capture_genus_counter=g__Aquitalea--2||g__Azonexus--8||g__Breoghania--1||g__Chitinilyticum--1||g__Cupidesulfovibrio--1||g__Halodesulfovibrio--1||g__JACQYB01--77||g__JADGBD01--2||g__JAFAYN01--6||g__Massilia--1||g__Pseudogulbenkiania--2||g__Pseudomonas_E--1||g__Rhodothermus--5||g__Rivicola--1||g__Solidesulfovibrio--6||g__Thermithiobacillus--1||g__UBA2250--1||g__Vogesella--15||g__Zoogloea--11:capture_order_counter=o__Acidithiobacillales--1||o__Burkholderiales--119||o__Chromatiales--2||o__Desulfovibrionales--8||o__Longimicrobiales--6||o__Pseudomonadales--1||o__Rhizobiales--1||o__Rhodothermales--5:capture_phylum_counter=p__Bacteroidota--5||p__Desulfobacterota_I--8||p__Gemmatimonadota--6||p__Proteobacteria--124:capture_species_counter=s__Aquitalea pelogenes--2||s__Azonexus agitatus--8||s__Breoghania sp003432385--1||s__Chitinilyticum aquatile--1||s__Cupidesulfovibrio termitidis--1||s__Halodesulfovibrio sp003252375--1||s__JACQYB01 sp016208415--77||s__JADGBD01 sp009497875--2||s__JAFAYN01 sp019240375--6||s__Massilia sp000745265--1||s__Pseudogulbenkiania subflava--2||s__Pseudomonas_E carbonaria--1||s__Rhodothermus marinus--5||s__Rivicola sp002002905--1||s__Solidesulfovibrio magneticus_A--6||s__Thermithiobacillus tepidarius--1||s__UBA2250 sp011391215--1||s__Vogesella indigofera--8||s__Vogesella urethralis--7||s__Zoogloea sp017309145--11:evalue_avg=6.805641973863824e-27:evalue_max=5.35e-26:evalue_min=1.06e-38:evalue_std=1.8869582975162685e-26:evalue_sum=5.444513579091059e-26:gapopen_avg=0.375:gapopen_max=2.0:gapopen_min=0.0:gapopen_std=0.7440238091428449:gapopen_sum=3.0:gtdb_class_counter=:gtdb_domain_counter=:gtdb_family_counter=:gtdb_genus_counter=:gtdb_order_counter=:gtdb_phylum_counter=:gtdb_species_counter=:heptad_counter=MCP-24H--3||MCP-40H--140:lbd_counter=:length_avg=112.125:length_max=149.0:length_min=99.0:length_std=16.119531187794692:length_sum=897.0:mismatch_avg=46.375:mismatch_max=73.0:mismatch_min=35.0:mismatch_std=12.569094750901629:mismatch_sum=371.0:name=N515335:qcovhsp_avg=97.7125:qcovhsp_max=100.0:qcovhsp_min=95.4:qcovhsp_std=1.816147807074868:qcovhsp_sum=781.7:qend_avg=113.25:qend_max=149.0:qend_min=102.0:qend_std=15.341354009902219:qend_sum=906.0:qstart_avg=2.25:qstart_max=4.0:qstart_min=1.0:qstart_std=1.4880476182856899:qstart_sum=18.0:ref_name_counter=GB_GCA_008501765.1_protein.faa_QQUE01000016.1_45@PF00015_full_PFAM.385.595--1||GB_GCA_009776435.1_protein.faa_WRNU01000037.1_1@PF00015_full_PFAM.100.293--2||GB_GCA_016183655.1_protein.faa_JACPEH010000008.1_355@PF00015_full_PFAM.360.537--1||RS_GCF_002855595.1_protein.faa_NZ_PKRR01000013.1_5@PF00015_full_PFAM.325.531--2||RS_GCF_014736495.1_protein.faa_NZ_MDUX01000012.1_15@PF00015_full_PFAM.270.468--1||RS_GCF_018802605.1_protein.faa_NZ_CP069161.1_199@PF00015_full_PFAM.454.636--1:scovhsp_avg=57.650000000000006:scovhsp_max=81.9:scovhsp_min=50.0:scovhsp_std=11.199744895053895:scovhsp_sum=461.20000000000005:send_avg=132.0:send_max=177.0:send_min=102.0:send_std=29.717719581806023:send_sum=1056.0:sstart_avg=21.125:sstart_max=64.0:sstart_min=4.0:sstart_std=26.883013755370296:sstart_sum=169.0])0:1.8e-08[&&NHX:Sample_counter=rhizpot1--1||rhizpot3--2||rhiztom1--5||rhiztom2--20||rhiztom3--123:Type_counter=capture--151:besthit_avg=60.022222222222226:besthit_max=70.3:besthit_min=50.3:besthit_std=6.896698082738177:besthit_sum=540.2:bitscore_avg=111.78888888888889:bitscore_max=129.0:bitscore_min=97.1:bitscore_std=9.72502499282707:bitscore_sum=1006.1:capture_class_counter=c__Alphaproteobacteria--1||c__Desulfovibrionia--8||c__Gammaproteobacteria--131||c__Gemmatimonadetes--6||c__Rhodothermia--5:capture_domain_counter=d__Bacteria--151:capture_family_counter=f__Aeromonadaceae--1||f__Aquaspirillaceae--1||f__Burkholderiaceae--1||f__Chitinibacteraceae--1||f__Chromobacteriaceae--19||f__Desulfovibrionaceae--8||f__Longimicrobiaceae--6||f__Pseudomonadaceae--1||f__Rhodocyclaceae--103||f__Rhodothermaceae--5||f__Sedimenticolaceae--3||f__Stappiaceae--1||f__Thermithiobacillaceae--1:capture_genus_counter=g__Aeromonas--1||g__Aquitalea--2||g__Azonexus--8||g__Breoghania--1||g__Chitinilyticum--1||g__Cupidesulfovibrio--1||g__Halodesulfovibrio--1||g__JACQYB01--82||g__JADGBD01--3||g__JAFAYN01--6||g__Massilia--1||g__Pseudogulbenkiania--2||g__Pseudomonas_E--1||g__Rhodothermus--5||g__Rivicola--1||g__Solidesulfovibrio--6||g__Thermithiobacillus--1||g__UBA2250--2||g__Vogesella--15||g__Zoogloea--11:capture_order_counter=o__Acidithiobacillales--1||o__Burkholderiales--125||o__Chromatiales--3||o__Desulfovibrionales--8||o__Enterobacterales--1||o__Longimicrobiales--6||o__Pseudomonadales--1||o__Rhizobiales--1||o__Rhodothermales--5:capture_phylum_counter=p__Bacteroidota--5||p__Desulfobacterota_I--8||p__Gemmatimonadota--6||p__Proteobacteria--132:capture_species_counter=s__Aeromonas enteropelogenes--1||s__Aquitalea pelogenes--2||s__Azonexus agitatus--8||s__Breoghania sp003432385--1||s__Chitinilyticum aquatile--1||s__Cupidesulfovibrio termitidis--1||s__Halodesulfovibrio sp003252375--1||s__JACQYB01 sp016208415--82||s__JADGBD01 sp009497875--3||s__JAFAYN01 sp019240375--6||s__Massilia sp000745265--1||s__Pseudogulbenkiania subflava--2||s__Pseudomonas_E carbonaria--1||s__Rhodothermus marinus--5||s__Rivicola sp002002905--1||s__Solidesulfovibrio magneticus_A--6||s__Thermithiobacillus tepidarius--1||s__UBA2250 sp011391215--2||s__Vogesella indigofera--8||s__Vogesella urethralis--7||s__Zoogloea sp017309145--11:evalue_avg=6.049459586101177e-27:evalue_max=5.35e-26:evalue_min=1.06e-38:evalue_std=1.779606199926103e-26:evalue_sum=5.44451362749106e-26:gapopen_avg=0.3333333333333333:gapopen_max=2.0:gapopen_min=0.0:gapopen_std=0.7071067811865476:gapopen_sum=3.0:gtdb_class_counter=:gtdb_domain_counter=:gtdb_family_counter=:gtdb_genus_counter=:gtdb_order_counter=:gtdb_phylum_counter=:gtdb_species_counter=:heptad_counter=MCP-24H--3||MCP-40H--148:lbd_counter=:length_avg=109.77777777777777:length_max=149.0:length_min=91.0:length_std=16.641647888488823:length_sum=988.0:mismatch_avg=44.22222222222222:mismatch_max=73.0:mismatch_min=27.0:mismatch_std=13.414337271905923:mismatch_sum=398.0:name=N515336:qcovhsp_avg=97.84444444444446:qcovhsp_max=100.0:qcovhsp_min=95.4:qcovhsp_std=1.7443559779407916:qcovhsp_sum=880.6000000000001:qend_avg=110.88888888888889:qend_max=149.0:qend_min=92.0:qend_std=16.00347184554374:qend_sum=998.0:qstart_avg=2.2222222222222223:qstart_max=4.0:qstart_min=1.0:qstart_std=1.3944333775567928:qstart_sum=20.0:ref_name_counter=GB_GCA_003151655.1_protein.faa_PLYB01000022.1_2@PF00015_full_PFAM.338.520--1||GB_GCA_008501765.1_protein.faa_QQUE01000016.1_45@PF00015_full_PFAM.385.595--1||GB_GCA_009776435.1_protein.faa_WRNU01000037.1_1@PF00015_full_PFAM.100.293--2||GB_GCA_016183655.1_protein.faa_JACPEH010000008.1_355@PF00015_full_PFAM.360.537--1||RS_GCF_002855595.1_protein.faa_NZ_PKRR01000013.1_5@PF00015_full_PFAM.325.531--2||RS_GCF_014736495.1_protein.faa_NZ_MDUX01000012.1_15@PF00015_full_PFAM.270.468--1||RS_GCF_018802605.1_protein.faa_NZ_CP069161.1_199@PF00015_full_PFAM.454.636--1:scovhsp_avg=56.8:scovhsp_max=81.9:scovhsp_min=50.0:scovhsp_std=10.78227712498617:scovhsp_sum=511.2:send_avg=130.22222222222223:send_max=177.0:send_min=102.0:send_std=28.305378366035747:send_sum=1172.0:sstart_avg=21.666666666666668:sstart_max=64.0:sstart_min=4.0:sstart_std=25.199206336708304:sstart_sum=195.0])0:1.8e-08[&&NHX:Sample_counter=rhizpot1--1||rhizpot3--2||rhiztom1--5||rhiztom2--20||rhiztom3--124:Type_counter=capture--152:besthit_avg=60.022222222222226:besthit_max=70.3:besthit_min=50.3:besthit_std=6.896698082738177:besthit_sum=540.2:bitscore_avg=111.78888888888889:bitscore_max=129.0:bitscore_min=97.1:bitscore_std=9.72502499282707:bitscore_sum=1006.1:capture_class_counter=c__Alphaproteobacteria--1||c__Desulfovibrionia--8||c__Gammaproteobacteria--132||c__Gemmatimonadetes--6||c__Rhodothermia--5:capture_domain_counter=d__Bacteria--152:capture_family_counter=f__Aeromonadaceae--1||f__Aquaspirillaceae--1||f__Burkholderiaceae--1||f__Chitinibacteraceae--1||f__Chromobacteriaceae--19||f__Desulfovibrionaceae--8||f__Longimicrobiaceae--6||f__Pseudomonadaceae--1||f__Rhodocyclaceae--104||f__Rhodothermaceae--5||f__Sedimenticolaceae--3||f__Stappiaceae--1||f__Thermithiobacillaceae--1:capture_genus_counter=g__Aeromonas--1||g__Aquitalea--2||g__Azonexus--8||g__Breoghania--1||g__Chitinilyticum--1||g__Cupidesulfovibrio--1||g__Halodesulfovibrio--1||g__JACQYB01--83||g__JADGBD01--3||g__JAFAYN01--6||g__Massilia--1||g__Pseudogulbenkiania--2||g__Pseudomonas_E--1||g__Rhodothermus--5||g__Rivicola--1||g__Solidesulfovibrio--6||g__Thermithiobacillus--1||g__UBA2250--2||g__Vogesella--15||g__Zoogloea--11:capture_order_counter=o__Acidithiobacillales--1||o__Burkholderiales--126||o__Chromatiales--3||o__Desulfovibrionales--8||o__Enterobacterales--1||o__Longimicrobiales--6||o__Pseudomonadales--1||o__Rhizobiales--1||o__Rhodothermales--5:capture_phylum_counter=p__Bacteroidota--5||p__Desulfobacterota_I--8||p__Gemmatimonadota--6||p__Proteobacteria--133:capture_species_counter=s__Aeromonas enteropelogenes--1||s__Aquitalea pelogenes--2||s__Azonexus agitatus--8||s__Breoghania sp003432385--1||s__Chitinilyticum aquatile--1||s__Cupidesulfovibrio termitidis--1||s__Halodesulfovibrio sp003252375--1||s__JACQYB01 sp016208415--83||s__JADGBD01 sp009497875--3||s__JAFAYN01 sp019240375--6||s__Massilia sp000745265--1||s__Pseudogulbenkiania subflava--2||s__Pseudomonas_E carbonaria--1||s__Rhodothermus marinus--5||s__Rivicola sp002002905--1||s__Solidesulfovibrio magneticus_A--6||s__Thermithiobacillus tepidarius--1||s__UBA2250 sp011391215--2||s__Vogesella indigofera--8||s__Vogesella urethralis--7||s__Zoogloea sp017309145--11:evalue_avg=6.049459586101177e-27:evalue_max=5.35e-26:evalue_min=1.06e-38:evalue_std=1.779606199926103e-26:evalue_sum=5.44451362749106e-26:gapopen_avg=0.3333333333333333:gapopen_max=2.0:gapopen_min=0.0:gapopen_std=0.7071067811865476:gapopen_sum=3.0:gtdb_class_counter=:gtdb_domain_counter=:gtdb_family_counter=:gtdb_genus_counter=:gtdb_order_counter=:gtdb_phylum_counter=:gtdb_species_counter=:heptad_counter=MCP-24H--3||MCP-40H--149:lbd_counter=:length_avg=109.77777777777777:length_max=149.0:length_min=91.0:length_std=16.641647888488823:length_sum=988.0:mismatch_avg=44.22222222222222:mismatch_max=73.0:mismatch_min=27.0:mismatch_std=13.414337271905923:mismatch_sum=398.0:name=N515337:qcovhsp_avg=97.84444444444446:qcovhsp_max=100.0:qcovhsp_min=95.4:qcovhsp_std=1.7443559779407916:qcovhsp_sum=880.6000000000001:qend_avg=110.88888888888889:qend_max=149.0:qend_min=92.0:qend_std=16.00347184554374:qend_sum=998.0:qstart_avg=2.2222222222222223:qstart_max=4.0:qstart_min=1.0:qstart_std=1.3944333775567928:qstart_sum=20.0:ref_name_counter=GB_GCA_003151655.1_protein.faa_PLYB01000022.1_2@PF00015_full_PFAM.338.520--1||GB_GCA_008501765.1_protein.faa_QQUE01000016.1_45@PF00015_full_PFAM.385.595--1||GB_GCA_009776435.1_protein.faa_WRNU01000037.1_1@PF00015_full_PFAM.100.293--2||GB_GCA_016183655.1_protein.faa_JACPEH010000008.1_355@PF00015_full_PFAM.360.537--1||RS_GCF_002855595.1_protein.faa_NZ_PKRR01000013.1_5@PF00015_full_PFAM.325.531--2||RS_GCF_014736495.1_protein.faa_NZ_MDUX01000012.1_15@PF00015_full_PFAM.270.468--1||RS_GCF_018802605.1_protein.faa_NZ_CP069161.1_199@PF00015_full_PFAM.454.636--1:scovhsp_avg=56.8:scovhsp_max=81.9:scovhsp_min=50.0:scovhsp_std=10.78227712498617:scovhsp_sum=511.2:send_avg=130.22222222222223:send_max=177.0:send_min=102.0:send_std=28.305378366035747:send_sum=1172.0:sstart_avg=21.666666666666668:sstart_max=64.0:sstart_min=4.0:sstart_std=25.199206336708304:sstart_sum=195.0])0:1.8e-08[&&NHX:Sample_counter=rhizpot1--1||rhizpot3--2||rhiztom1--6||rhiztom2--21||rhiztom3--126:Type_counter=capture--156:besthit_avg=60.50999999999999:besthit_max=70.3:besthit_min=50.3:besthit_std=6.682722332835458:besthit_sum=605.0999999999999:bitscore_avg=112.80999999999999:bitscore_max=129.0:bitscore_min=97.1:bitscore_std=9.720819581359041:bitscore_sum=1128.1:capture_class_counter=c__Alphaproteobacteria--1||c__Desulfovibrionia--8||c__Gammaproteobacteria--135||c__Gemmatimonadetes--7||c__Rhodothermia--5:capture_domain_counter=d__Bacteria--156:capture_family_counter=f__Aeromonadaceae--1||f__Aquaspirillaceae--1||f__Burkholderiaceae--1||f__Chitinibacteraceae--1||f__Chromobacteriaceae--19||f__Desulfovibrionaceae--8||f__Longimicrobiaceae--7||f__Pseudomonadaceae--1||f__Rhodocyclaceae--106||f__Rhodothermaceae--5||f__Sedimenticolaceae--4||f__Stappiaceae--1||f__Thermithiobacillaceae--1:capture_genus_counter=g__Aeromonas--1||g__Aquitalea--2||g__Azonexus--9||g__Breoghania--1||g__Chitinilyticum--1||g__Cupidesulfovibrio--1||g__Halodesulfovibrio--1||g__JACQYB01--84||g__JADGBD01--4||g__JAFAYN01--7||g__Massilia--1||g__Pseudogulbenkiania--2||g__Pseudomonas_E--1||g__Rhodothermus--5||g__Rivicola--1||g__Solidesulfovibrio--6||g__Thermithiobacillus--1||g__UBA2250--2||g__Vogesella--15||g__Zoogloea--11:capture_order_counter=o__Acidithiobacillales--1||o__Burkholderiales--128||o__Chromatiales--4||o__Desulfovibrionales--8||o__Enterobacterales--1||o__Longimicrobiales--7||o__Pseudomonadales--1||o__Rhizobiales--1||o__Rhodothermales--5:capture_phylum_counter=p__Bacteroidota--5||p__Desulfobacterota_I--8||p__Gemmatimonadota--7||p__Proteobacteria--136:capture_species_counter=s__Aeromonas enteropelogenes--1||s__Aquitalea pelogenes--2||s__Azonexus agitatus--9||s__Breoghania sp003432385--1||s__Chitinilyticum aquatile--1||s__Cupidesulfovibrio termitidis--1||s__Halodesulfovibrio sp003252375--1||s__JACQYB01 sp016208415--84||s__JADGBD01 sp009497875--4||s__JAFAYN01 sp019240375--7||s__Massilia sp000745265--1||s__Pseudogulbenkiania subflava--2||s__Pseudomonas_E carbonaria--1||s__Rhodothermus marinus--5||s__Rivicola sp002002905--1||s__Solidesulfovibrio magneticus_A--6||s__Thermithiobacillus tepidarius--1||s__UBA2250 sp011391215--2||s__Vogesella indigofera--8||s__Vogesella urethralis--7||s__Zoogloea sp017309145--11:evalue_avg=5.44451362817006e-27:evalue_max=5.35e-26:evalue_min=1.06e-38:evalue_std=1.6886993504317945e-26:evalue_sum=5.444513628170059e-26:gapopen_avg=0.3:gapopen_max=2.0:gapopen_min=0.0:gapopen_std=0.6749485577105528:gapopen_sum=3.0:gtdb_class_counter=:gtdb_domain_counter=:gtdb_family_counter=:gtdb_genus_counter=:gtdb_order_counter=:gtdb_phylum_counter=:gtdb_species_counter=:heptad_counter=MCP-24H--3||MCP-40H--153:lbd_counter=:length_avg=109.9:length_max=149.0:length_min=91.0:length_std=15.694655849116995:length_sum=1099.0:mismatch_avg=43.7:mismatch_max=73.0:mismatch_min=27.0:mismatch_std=12.754519896012463:mismatch_sum=437.0:name=N515338:qcovhsp_avg=98.06:qcovhsp_max=100.0:qcovhsp_min=95.4:qcovhsp_std=1.780262152980097:qcovhsp_sum=980.6:qend_avg=110.9:qend_max=149.0:qend_min=92.0:qend_std=15.088258864281046:qend_sum=1109.0:qstart_avg=2.1:qstart_max=4.0:qstart_min=1.0:qstart_std=1.3703203194062978:qstart_sum=21.0:ref_name_counter=GB_GCA_003151655.1_protein.faa_PLYB01000022.1_2@PF00015_full_PFAM.338.520--1||GB_GCA_008501765.1_protein.faa_QQUE01000016.1_45@PF00015_full_PFAM.385.595--1||GB_GCA_009776435.1_protein.faa_WRNU01000037.1_1@PF00015_full_PFAM.100.293--2||GB_GCA_016183655.1_protein.faa_JACPEH010000008.1_355@PF00015_full_PFAM.360.537--2||RS_GCF_002855595.1_protein.faa_NZ_PKRR01000013.1_5@PF00015_full_PFAM.325.531--2||RS_GCF_014736495.1_protein.faa_NZ_MDUX01000012.1_15@PF00015_full_PFAM.270.468--1||RS_GCF_018802605.1_protein.faa_NZ_CP069161.1_199@PF00015_full_PFAM.454.636--1:scovhsp_avg=57.39:scovhsp_max=81.9:scovhsp_min=50.0:scovhsp_std=10.335424519583123:scovhsp_sum=573.9:send_avg=130.8:send_max=177.0:send_min=102.0:send_std=26.7490394427746:send_sum=1308.0:sstart_avg=22.1:sstart_max=64.0:sstart_min=4.0:sstart_std=23.797525548304854:sstart_sum=221.0])0:1.8e-08[&&NHX:Sample_counter=rhizpot1--1||rhizpot3--2||rhiztom1--6||rhiztom2--21||rhiztom3--131:Type_counter=capture--161:besthit_avg=61.333333333333336:besthit_max=70.3:besthit_min=50.3:besthit_std=6.645891873020414:besthit_sum=736.0:bitscore_avg=114.175:bitscore_max=129.0:bitscore_min=97.1:bitscore_std=9.439965812727001:bitscore_sum=1370.1:capture_class_counter=c__Alphaproteobacteria--1||c__Desulfovibrionia--8||c__Gammaproteobacteria--139||c__Gemmatimonadetes--8||c__Rhodothermia--5:capture_domain_counter=d__Bacteria--161:capture_family_counter=f__Aeromonadaceae--1||f__Aquaspirillaceae--1||f__Burkholderiaceae--1||f__Chitinibacteraceae--1||f__Chromobacteriaceae--19||f__Desulfovibrionaceae--8||f__Longimicrobiaceae--8||f__Pseudomonadaceae--1||f__Rhodocyclaceae--110||f__Rhodothermaceae--5||f__Sedimenticolaceae--4||f__Stappiaceae--1||f__Thermithiobacillaceae--1:capture_genus_counter=g__Aeromonas--1||g__Aquitalea--2||g__Azonexus--9||g__Breoghania--1||g__Chitinilyticum--1||g__Cupidesulfovibrio--1||g__Halodesulfovibrio--1||g__JACQYB01--88||g__JADGBD01--4||g__JAFAYN01--8||g__Massilia--1||g__Pseudogulbenkiania--2||g__Pseudomonas_E--1||g__Rhodothermus--5||g__Rivicola--1||g__Solidesulfovibrio--6||g__Thermithiobacillus--1||g__UBA2250--2||g__Vogesella--15||g__Zoogloea--11:capture_order_counter=o__Acidithiobacillales--1||o__Burkholderiales--132||o__Chromatiales--4||o__Desulfovibrionales--8||o__Enterobacterales--1||o__Longimicrobiales--8||o__Pseudomonadales--1||o__Rhizobiales--1||o__Rhodothermales--5:capture_phylum_counter=p__Bacteroidota--5||p__Desulfobacterota_I--8||p__Gemmatimonadota--8||p__Proteobacteria--140:capture_species_counter=s__Aeromonas enteropelogenes--1||s__Aquitalea pelogenes--2||s__Azonexus agitatus--9||s__Breoghania sp003432385--1||s__Chitinilyticum aquatile--1||s__Cupidesulfovibrio termitidis--1||s__Halodesulfovibrio sp003252375--1||s__JACQYB01 sp016208415--88||s__JADGBD01 sp009497875--4||s__JAFAYN01 sp019240375--8||s__Massilia sp000745265--1||s__Pseudogulbenkiania subflava--2||s__Pseudomonas_E carbonaria--1||s__Rhodothermus marinus--5||s__Rivicola sp002002905--1||s__Solidesulfovibrio magneticus_A--6||s__Thermithiobacillus tepidarius--1||s__UBA2250 sp011391215--2||s__Vogesella indigofera--8||s__Vogesella urethralis--7||s__Zoogloea sp017309145--11:evalue_avg=4.5370947013250494e-27:evalue_max=5.35e-26:evalue_min=1.06e-38:evalue_std=1.542117638792273e-26:evalue_sum=5.44451364159006e-26:gapopen_avg=0.25:gapopen_max=2.0:gapopen_min=0.0:gapopen_std=0.621581560508061:gapopen_sum=3.0:gtdb_class_counter=:gtdb_domain_counter=:gtdb_family_counter=:gtdb_genus_counter=:gtdb_order_counter=:gtdb_phylum_counter=:gtdb_species_counter=:heptad_counter=MCP-24H--3||MCP-40H--158:lbd_counter=:length_avg=109.66666666666667:length_max=149.0:length_min=91.0:length_std=15.029264382490178:length_sum=1316.0:mismatch_avg=42.75:mismatch_max=73.0:mismatch_min=27.0:mismatch_std=12.359207094308275:mismatch_sum=513.0:name=N515339:qcovhsp_avg=98.30000000000001:qcovhsp_max=100.0:qcovhsp_min=95.4:qcovhsp_std=1.718350160103368:qcovhsp_sum=1179.6000000000001:qend_avg=110.5:qend_max=149.0:qend_min=92.0:qend_std=14.5320961386105:qend_sum=1326.0:qstart_avg=1.9166666666666667:qstart_max=4.0:qstart_min=1.0:qstart_std=1.3113721705515065:qstart_sum=23.0:ref_name_counter=GB_GCA_003151655.1_protein.faa_PLYB01000022.1_2@PF00015_full_PFAM.338.520--1||GB_GCA_008501765.1_protein.faa_QQUE01000016.1_45@PF00015_full_PFAM.385.595--1||GB_GCA_009776435.1_protein.faa_WRNU01000037.1_1@PF00015_full_PFAM.100.293--2||GB_GCA_016183655.1_protein.faa_JACPEH010000008.1_355@PF00015_full_PFAM.360.537--3||RS_GCF_002855595.1_protein.faa_NZ_PKRR01000013.1_5@PF00015_full_PFAM.325.531--2||RS_GCF_003112695.1_protein.faa_NZ_BFBP01000011.1_70@PF00015_full_PFAM.339.529--1||RS_GCF_014736495.1_protein.faa_NZ_MDUX01000012.1_15@PF00015_full_PFAM.270.468--1||RS_GCF_018802605.1_protein.faa_NZ_CP069161.1_199@PF00015_full_PFAM.454.636--1:scovhsp_avg=57.65833333333333:scovhsp_max=81.9:scovhsp_min=50.0:scovhsp_std=9.539340393943137:scovhsp_sum=691.9:send_avg=130.58333333333334:send_max=177.0:send_min=102.0:send_std=24.411094099845567:send_sum=1567.0:sstart_avg=22.083333333333332:sstart_max=64.0:sstart_min=4.0:sstart_std=21.59317372493334:sstart_sum=265.0],((((52d5b526-03d4-4432-a3c5-0e34baa03721_6@MCPsignal.48.158:5e-09[&&NHX:Sample=rhiztom3:Type=capture:besthit=61.8:bitscore=119.0:capture_class=c__Gammaproteobacteria:capture_domain=d__Bacteria:capture_family=f__Rhodocyclaceae:capture_genus=g__JACQYB01:capture_order=o__Burkholderiales:capture_phylum=p__Proteobacteria:capture_species=s__JACQYB01 sp016208415:evalue=1.28e-34:gapopen=0.0:heptad=MCP-40H:length=110.0:mismatch=42.0:qcovhsp=100.0:qend=110.0:qstart=1.0:ref_name=GB_GCA_008501765.1_protein.faa_QQUE01000016.1_45@PF00015_full_PFAM.385.595:scovhsp=52.4:send=113.0:sstart=4.0],(a7f2b75a-a05b-4c76-a6d2-4f5283792a4d_3@MCPsignal.49.122:5e-09[&&NHX:Sample=rhiztom2:Type=capture:capture_class=c__Gemmatimonadetes:capture_domain=d__Bacteria:capture_family=f__Longimicrobiaceae:capture_genus=g__JAFAYN01:capture_order=o__Longimicrobiales:capture_phylum=p__Gemmatimonadota:capture_species=s__JAFAYN01 sp019240375:heptad=MCP-40H],(((0f3bbede-8c6b-48ba-973b-5079d63ece34_6@MCPsignal.44.202:0.0194045[&&NHX:Sample=rhiztom3:Type=capture:capture_class=c__Gammaproteobacteria:capture_domain=d__Bacteria:capture_family=f__Rhodocyclaceae:capture_genus=g__JACQYB01:capture_order=o__Burkholderiales:capture_phylum=p__Proteobacteria:capture_species=s__JACQYB01 sp016208415:heptad=MCP-40H],5fb5843b-5386-4d87-a44b-ced666ee831f_1@MCPsignal.38.151:5e-09[&&NHX:Sample=rhiztom3:Type=capture:besthit=66.7:bitscore=124.0:capture_class=c__Gammaproteobacteria:capture_domain=d__Bacteria:capture_family=f__Rhodocyclaceae:capture_genus=g__JACQYB01:capture_order=o__Burkholderiales:capture_phylum=p__Proteobacteria:capture_species=s__JACQYB01 sp016208415:evalue=6.4e-37:gapopen=0.0:heptad=MCP-40H:length=108.0:mismatch=36.0:qcovhsp=95.6:qend=109.0:qstart=2.0:ref_name=GB_GCA_016183655.1_protein.faa_JACPEH010000008.1_355@PF00015_full_PFAM.360.537:scovhsp=61.0:send=137.0:sstart=30.0])0:5e-09[&&NHX:Sample_counter=rhiztom3--2:Type_counter=capture--2:besthit_avg=66.7:besthit_max=66.7:besthit_min=66.7:besthit_std=0:besthit_sum=66.7:bitscore_avg=124.0:bitscore_max=124.0:bitscore_min=124.0:bitscore_std=0:bitscore_sum=124.0:capture_class_counter=c__Gammaproteobacteria--2:capture_domain_counter=d__Bacteria--2:capture_family_counter=f__Rhodocyclaceae--2:capture_genus_counter=g__JACQYB01--2:capture_order_counter=o__Burkholderiales--2:capture_phylum_counter=p__Proteobacteria--2:capture_species_counter=s__JACQYB01 sp016208415--2:evalue_avg=6.4e-37:evalue_max=6.4e-37:evalue_min=6.4e-37:evalue_std=0:evalue_sum=6.4e-37:gapopen_avg=0.0:gapopen_max=0.0:gapopen_min=0.0:gapopen_std=0:gapopen_sum=0.0:gtdb_class_counter=:gtdb_domain_counter=:gtdb_family_counter=:gtdb_genus_counter=:gtdb_order_counter=:gtdb_phylum_counter=:gtdb_species_counter=:heptad_counter=MCP-40H--2:lbd_counter=:length_avg=108.0:length_max=108.0:length_min=108.0:length_std=0:length_sum=108.0:mismatch_avg=36.0:mismatch_max=36.0:mismatch_min=36.0:mismatch_std=0:mismatch_sum=36.0:name=N515344:qcovhsp_avg=95.6:qcovhsp_max=95.6:qcovhsp_min=95.6:qcovhsp_std=0:qcovhsp_sum=95.6:qend_avg=109.0:qend_max=109.0:qend_min=109.0:qend_std=0:qend_sum=109.0:qstart_avg=2.0:qstart_max=2.0:qstart_min=2.0:qstart_std=0:qstart_sum=2.0:ref_name_counter=GB_GCA_016183655.1_protein.faa_JACPEH010000008.1_355@PF00015_full_PFAM.360.537--1:scovhsp_avg=61.0:scovhsp_max=61.0:scovhsp_min=61.0:scovhsp_std=0:scovhsp_sum=61.0:send_avg=137.0:send_max=137.0:send_min=137.0:send_std=0:send_sum=137.0:sstart_avg=30.0:sstart_max=30.0:sstart_min=30.0:sstart_std=0:sstart_sum=30.0],77f62178-31a4-4461-a2e5-c2b54d883a83_4@MCPsignal.124.295:0.00431073[&&NHX:Sample=rhiztom3:Type=capture:capture_class=c__Gammaproteobacteria:capture_domain=d__Bacteria:capture_family=f__Chromobacteriaceae:capture_genus=g__Vogesella:capture_order=o__Burkholderiales:capture_phylum=p__Proteobacteria:capture_species=s__Vogesella indigofera:heptad=MCP-40H])0:5e-09[&&NHX:Sample_counter=rhiztom3--3:Type_counter=capture--3:besthit_avg=66.7:besthit_max=66.7:besthit_min=66.7:besthit_std=0:besthit_sum=66.7:bitscore_avg=124.0:bitscore_max=124.0:bitscore_min=124.0:bitscore_std=0:bitscore_sum=124.0:capture_class_counter=c__Gammaproteobacteria--3:capture_domain_counter=d__Bacteria--3:capture_family_counter=f__Chromobacteriaceae--1||f__Rhodocyclaceae--2:capture_genus_counter=g__JACQYB01--2||g__Vogesella--1:capture_order_counter=o__Burkholderiales--3:capture_phylum_counter=p__Proteobacteria--3:capture_species_counter=s__JACQYB01 sp016208415--2||s__Vogesella indigofera--1:evalue_avg=6.4e-37:evalue_max=6.4e-37:evalue_min=6.4e-37:evalue_std=0:evalue_sum=6.4e-37:gapopen_avg=0.0:gapopen_max=0.0:gapopen_min=0.0:gapopen_std=0:gapopen_sum=0.0:gtdb_class_counter=:gtdb_domain_counter=:gtdb_family_counter=:gtdb_genus_counter=:gtdb_order_counter=:gtdb_phylum_counter=:gtdb_species_counter=:heptad_counter=MCP-40H--3:lbd_counter=:length_avg=108.0:length_max=108.0:length_min=108.0:length_std=0:length_sum=108.0:mismatch_avg=36.0:mismatch_max=36.0:mismatch_min=36.0:mismatch_std=0:mismatch_sum=36.0:name=N515346:qcovhsp_avg=95.6:qcovhsp_max=95.6:qcovhsp_min=95.6:qcovhsp_std=0:qcovhsp_sum=95.6:qend_avg=109.0:qend_max=109.0:qend_min=109.0:qend_std=0:qend_sum=109.0:qstart_avg=2.0:qstart_max=2.0:qstart_min=2.0:qstart_std=0:qstart_sum=2.0:ref_name_counter=GB_GCA_016183655.1_protein.faa_JACPEH010000008.1_355@PF00015_full_PFAM.360.537--1:scovhsp_avg=61.0:scovhsp_max=61.0:scovhsp_min=61.0:scovhsp_std=0:scovhsp_sum=61.0:send_avg=137.0:send_max=137.0:send_min=137.0:send_std=0:send_sum=137.0:sstart_avg=30.0:sstart_max=30.0:sstart_min=30.0:sstart_std=0:sstart_sum=30.0],(38d8490b-ea2c-44db-b281-dfb34d60b73f_5@MCPsignal.26.104:5e-09[&&NHX:Sample=rhiztom3:Type=capture:capture_class=c__Gammaproteobacteria:capture_domain=d__Bacteria:capture_family=f__Rhodocyclaceae:capture_genus=g__JACQYB01:capture_order=o__Burkholderiales:capture_phylum=p__Proteobacteria:capture_species=s__JACQYB01 sp016208415:heptad=MCP-40H],((((304a5b39-b5c0-4edf-a0f9-cee16fc0076e_2@MCPsignal.22.132:5e-09[&&NHX:Sample=rhiztom3:Type=capture:capture_class=c__Gammaproteobacteria:capture_domain=d__Bacteria:capture_family=f__Sedimenticolaceae:capture_genus=g__JADGBD01:capture_order=o__Chromatiales:capture_phylum=p__Proteobacteria:capture_species=s__JADGBD01 sp009497875:heptad=MCP-40H],(e818c0a1-ae06-4136-806a-1aa39a8d72b9_5@MCPsignal.27.156:0.00659869[&&NHX:Sample=rhiztom3:Type=capture:capture_class=c__Gammaproteobacteria:capture_domain=d__Bacteria:capture_family=f__Rhodocyclaceae:capture_genus=g__JACQYB01:capture_order=o__Burkholderiales:capture_phylum=p__Proteobacteria:capture_species=s__JACQYB01 sp016208415:heptad=MCP-40H],(c152d802-4d55-5944-99b1-1688f9e1198c_3@MCPsignal.414.537:0[&&NHX:Sample=rhiztom3:Type=capture:capture_class=c__Gammaproteobacteria:capture_domain=d__Bacteria:capture_family=f__Rhodocyclaceae:capture_genus=g__JACQYB01:capture_order=o__Burkholderiales:capture_phylum=p__Proteobacteria:capture_species=s__JACQYB01 sp016208415:heptad=MCP-40H],f4c13cd6-5a53-5039-9e37-b20f13a1f1d6_5@MCPsignal.23.146:0[&&NHX:Sample=rhiztom3:Type=capture:capture_class=c__Gammaproteobacteria:capture_domain=d__Bacteria:capture_family=f__Rhodocyclaceae:capture_genus=g__JACQYB01:capture_order=o__Burkholderiales:capture_phylum=p__Proteobacteria:capture_species=s__JACQYB01 sp016208415:heptad=MCP-40H]):5e-09[&&NHX:Sample_counter=rhiztom3--2:Type_counter=capture--2:capture_class_counter=c__Gammaproteobacteria--2:capture_domain_counter=d__Bacteria--2:capture_family_counter=f__Rhodocyclaceae--2:capture_genus_counter=g__JACQYB01--2:capture_order_counter=o__Burkholderiales--2:capture_phylum_counter=p__Proteobacteria--2:capture_species_counter=s__JACQYB01 sp016208415--2:gtdb_class_counter=:gtdb_domain_counter=:gtdb_family_counter=:gtdb_genus_counter=:gtdb_order_counter=:gtdb_phylum_counter=:gtdb_species_counter=:heptad_counter=MCP-40H--2:lbd_counter=:name=N515352:ref_name_counter=])0:1.8e-08[&&NHX:Sample_counter=rhiztom3--3:Type_counter=capture--3:capture_class_counter=c__Gammaproteobacteria--3:capture_domain_counter=d__Bacteria--3:capture_family_counter=f__Rhodocyclaceae--3:capture_genus_counter=g__JACQYB01--3:capture_order_counter=o__Burkholderiales--3:capture_phylum_counter=p__Proteobacteria--3:capture_species_counter=s__JACQYB01 sp016208415--3:gtdb_class_counter=:gtdb_domain_counter=:gtdb_family_counter=:gtdb_genus_counter=:gtdb_order_counter=:gtdb_phylum_counter=:gtdb_species_counter=:heptad_counter=MCP-40H--3:lbd_counter=:name=N515353:ref_name_counter=])0.001:1.8e-08[&&NHX:Sample_counter=rhiztom3--4:Type_counter=capture--4:capture_class_counter=c__Gammaproteobacteria--4:capture_domain_counter=d__Bacteria--4:capture_family_counter=f__Rhodocyclaceae--3||f__Sedimenticolaceae--1:capture_genus_counter=g__JACQYB01--3||g__JADGBD01--1:capture_order_counter=o__Burkholderiales--3||o__Chromatiales--1:capture_phylum_counter=p__Proteobacteria--4:capture_species_counter=s__JACQYB01 sp016208415--3||s__JADGBD01 sp009497875--1:gtdb_class_counter=:gtdb_domain_counter=:gtdb_family_counter=:gtdb_genus_counter=:gtdb_order_counter=:gtdb_phylum_counter=:gtdb_species_counter=:heptad_counter=MCP-40H--4:lbd_counter=:name=N515354:ref_name_counter=],ca39cfe6-e7b3-4c47-b740-61970da418c9_4@MCPsignal.27.160:5e-09[&&NHX:Sample=rhiztom3:Type=capture:capture_class=c__Gammaproteobacteria:capture_domain=d__Bacteria:capture_family=f__Rhodocyclaceae:capture_genus=g__JACQYB01:capture_order=o__Burkholderiales:capture_phylum=p__Proteobacteria:capture_species=s__JACQYB01 sp016208415:heptad=MCP-40H])0.733:0.00636799[&&NHX:Sample_counter=rhiztom3--5:Type_counter=capture--5:capture_class_counter=c__Gammaproteobacteria--5:capture_domain_counter=d__Bacteria--5:capture_family_counter=f__Rhodocyclaceae--4||f__Sedimenticolaceae--1:capture_genus_counter=g__JACQYB01--4||g__JADGBD01--1:capture_order_counter=o__Burkholderiales--4||o__Chromatiales--1:capture_phylum_counter=p__Proteobacteria--5:capture_species_counter=s__JACQYB01 sp016208415--4||s__JADGBD01 sp009497875--1:gtdb_class_counter=:gtdb_domain_counter=:gtdb_family_counter=:gtdb_genus_counter=:gtdb_order_counter=:gtdb_phylum_counter=:gtdb_species_counter=:heptad_counter=MCP-40H--5:lbd_counter=:name=N515356:ref_name_counter=],(92328149-662e-41ff-8ba4-ad93bd8719a2_1@MCPsignal.62.161:5e-09[&&NHX:Sample=rhiztom3:Type=capture:capture_class=c__Gammaproteobacteria:capture_domain=d__Bacteria:capture_family=f__Rhodocyclaceae:capture_genus=g__JACQYB01:capture_order=o__Burkholderiales:capture_phylum=p__Proteobacteria:capture_species=s__JACQYB01 sp016208415:heptad=MCP-40H],(aed315c3-743a-5da6-9b34-d287b9874d86_1@MCPsignal.348.425:5e-09[&&NHX:Sample=rhiztom2:Type=capture:capture_class=c__Desulfovibrionia:capture_domain=d__Bacteria:capture_family=f__Desulfovibrionaceae:capture_genus=g__Solidesulfovibrio:capture_order=o__Desulfovibrionales:capture_phylum=p__Desulfobacterota_I:capture_species=s__Solidesulfovibrio magneticus_A:heptad=MCP-40H],52f1e7b7-f958-4891-a40b-a1ddfc1da0a5_5@MCPsignal.26.118:5e-09[&&NHX:Sample=rhiztom3:Type=capture:besthit=71.1:bitscore=117.0:capture_class=c__Gammaproteobacteria:capture_domain=d__Bacteria:capture_family=f__Rhodocyclaceae:capture_genus=g__JACQYB01:capture_order=o__Burkholderiales:capture_phylum=p__Proteobacteria:capture_species=s__JACQYB01 sp016208415:evalue=2.1e-34:gapopen=0.0:heptad=MCP-40H:length=90.0:mismatch=26.0:qcovhsp=97.8:qend=90.0:qstart=1.0:ref_name=GB_GCA_016183655.1_protein.faa_JACPEH010000008.1_355@PF00015_full_PFAM.360.537:scovhsp=50.8:send=105.0:sstart=16.0])0.928:0.0124184[&&NHX:Sample_counter=rhiztom2--1||rhiztom3--1:Type_counter=capture--2:besthit_avg=71.1:besthit_max=71.1:besthit_min=71.1:besthit_std=0:besthit_sum=71.1:bitscore_avg=117.0:bitscore_max=117.0:bitscore_min=117.0:bitscore_std=0:bitscore_sum=117.0:capture_class_counter=c__Desulfovibrionia--1||c__Gammaproteobacteria--1:capture_domain_counter=d__Bacteria--2:capture_family_counter=f__Desulfovibrionaceae--1||f__Rhodocyclaceae--1:capture_genus_counter=g__JACQYB01--1||g__Solidesulfovibrio--1:capture_order_counter=o__Burkholderiales--1||o__Desulfovibrionales--1:capture_phylum_counter=p__Desulfobacterota_I--1||p__Proteobacteria--1:capture_species_counter=s__JACQYB01 sp016208415--1||s__Solidesulfovibrio magneticus_A--1:evalue_avg=2.1e-34:evalue_max=2.1e-34:evalue_min=2.1e-34:evalue_std=0:evalue_sum=2.1e-34:gapopen_avg=0.0:gapopen_max=0.0:gapopen_min=0.0:gapopen_std=0:gapopen_sum=0.0:gtdb_class_counter=:gtdb_domain_counter=:gtdb_family_counter=:gtdb_genus_counter=:gtdb_order_counter=:gtdb_phylum_counter=:gtdb_species_counter=:heptad_counter=MCP-40H--2:lbd_counter=:length_avg=90.0:length_max=90.0:length_min=90.0:length_std=0:length_sum=90.0:mismatch_avg=26.0:mismatch_max=26.0:mismatch_min=26.0:mismatch_std=0:mismatch_sum=26.0:name=N515360:qcovhsp_avg=97.8:qcovhsp_max=97.8:qcovhsp_min=97.8:qcovhsp_std=0:qcovhsp_sum=97.8:qend_avg=90.0:qend_max=90.0:qend_min=90.0:qend_std=0:qend_sum=90.0:qstart_avg=1.0:qstart_max=1.0:qstart_min=1.0:qstart_std=0:qstart_sum=1.0:ref_name_counter=GB_GCA_016183655.1_protein.faa_JACPEH010000008.1_355@PF00015_full_PFAM.360.537--1:scovhsp_avg=50.8:scovhsp_max=50.8:scovhsp_min=50.8:scovhsp_std=0:scovhsp_sum=50.8:send_avg=105.0:send_max=105.0:send_min=105.0:send_std=0:send_sum=105.0:sstart_avg=16.0:sstart_max=16.0:sstart_min=16.0:sstart_std=0:sstart_sum=16.0])0:5e-09[&&NHX:Sample_counter=rhiztom2--1||rhiztom3--2:Type_counter=capture--3:besthit_avg=71.1:besthit_max=71.1:besthit_min=71.1:besthit_std=0:besthit_sum=71.1:bitscore_avg=117.0:bitscore_max=117.0:bitscore_min=117.0:bitscore_std=0:bitscore_sum=117.0:capture_class_counter=c__Desulfovibrionia--1||c__Gammaproteobacteria--2:capture_domain_counter=d__Bacteria--3:capture_family_counter=f__Desulfovibrionaceae--1||f__Rhodocyclaceae--2:capture_genus_counter=g__JACQYB01--2||g__Solidesulfovibrio--1:capture_order_counter=o__Burkholderiales--2||o__Desulfovibrionales--1:capture_phylum_counter=p__Desulfobacterota_I--1||p__Proteobacteria--2:capture_species_counter=s__JACQYB01 sp016208415--2||s__Solidesulfovibrio magneticus_A--1:evalue_avg=2.1e-34:evalue_max=2.1e-34:evalue_min=2.1e-34:evalue_std=0:evalue_sum=2.1e-34:gapopen_avg=0.0:gapopen_max=0.0:gapopen_min=0.0:gapopen_std=0:gapopen_sum=0.0:gtdb_class_counter=:gtdb_domain_counter=:gtdb_family_counter=:gtdb_genus_counter=:gtdb_order_counter=:gtdb_phylum_counter=:gtdb_species_counter=:heptad_counter=MCP-40H--3:lbd_counter=:length_avg=90.0:length_max=90.0:length_min=90.0:length_std=0:length_sum=90.0:mismatch_avg=26.0:mismatch_max=26.0:mismatch_min=26.0:mismatch_std=0:mismatch_sum=26.0:name=N515361:qcovhsp_avg=97.8:qcovhsp_max=97.8:qcovhsp_min=97.8:qcovhsp_std=0:qcovhsp_sum=97.8:qend_avg=90.0:qend_max=90.0:qend_min=90.0:qend_std=0:qend_sum=90.0:qstart_avg=1.0:qstart_max=1.0:qstart_min=1.0:qstart_std=0:qstart_sum=1.0:ref_name_counter=GB_GCA_016183655.1_protein.faa_JACPEH010000008.1_355@PF00015_full_PFAM.360.537--1:scovhsp_avg=50.8:scovhsp_max=50.8:scovhsp_min=50.8:scovhsp_std=0:scovhsp_sum=50.8:send_avg=105.0:send_max=105.0:send_min=105.0:send_std=0:send_sum=105.0:sstart_avg=16.0:sstart_max=16.0:sstart_min=16.0:sstart_std=0:sstart_sum=16.0])0:5e-09[&&NHX:Sample_counter=rhiztom2--1||rhiztom3--7:Type_counter=capture--8:besthit_avg=71.1:besthit_max=71.1:besthit_min=71.1:besthit_std=0:besthit_sum=71.1:bitscore_avg=117.0:bitscore_max=117.0:bitscore_min=117.0:bitscore_std=0:bitscore_sum=117.0:capture_class_counter=c__Desulfovibrionia--1||c__Gammaproteobacteria--7:capture_domain_counter=d__Bacteria--8:capture_family_counter=f__Desulfovibrionaceae--1||f__Rhodocyclaceae--6||f__Sedimenticolaceae--1:capture_genus_counter=g__JACQYB01--6||g__JADGBD01--1||g__Solidesulfovibrio--1:capture_order_counter=o__Burkholderiales--6||o__Chromatiales--1||o__Desulfovibrionales--1:capture_phylum_counter=p__Desulfobacterota_I--1||p__Proteobacteria--7:capture_species_counter=s__JACQYB01 sp016208415--6||s__JADGBD01 sp009497875--1||s__Solidesulfovibrio magneticus_A--1:evalue_avg=2.1e-34:evalue_max=2.1e-34:evalue_min=2.1e-34:evalue_std=0:evalue_sum=2.1e-34:gapopen_avg=0.0:gapopen_max=0.0:gapopen_min=0.0:gapopen_std=0:gapopen_sum=0.0:gtdb_class_counter=:gtdb_domain_counter=:gtdb_family_counter=:gtdb_genus_counter=:gtdb_order_counter=:gtdb_phylum_counter=:gtdb_species_counter=:heptad_counter=MCP-40H--8:lbd_counter=:length_avg=90.0:length_max=90.0:length_min=90.0:length_std=0:length_sum=90.0:mismatch_avg=26.0:mismatch_max=26.0:mismatch_min=26.0:mismatch_std=0:mismatch_sum=26.0:name=N515362:qcovhsp_avg=97.8:qcovhsp_max=97.8:qcovhsp_min=97.8:qcovhsp_std=0:qcovhsp_sum=97.8:qend_avg=90.0:qend_max=90.0:qend_min=90.0:qend_std=0:qend_sum=90.0:qstart_avg=1.0:qstart_max=1.0:qstart_min=1.0:qstart_std=0:qstart_sum=1.0:ref_name_counter=GB_GCA_016183655.1_protein.faa_JACPEH010000008.1_355@PF00015_full_PFAM.360.537--1:scovhsp_avg=50.8:scovhsp_max=50.8:scovhsp_min=50.8:scovhsp_std=0:scovhsp_sum=50.8:send_avg=105.0:send_max=105.0:send_min=105.0:send_std=0:send_sum=105.0:sstart_avg=16.0:sstart_max=16.0:sstart_min=16.0:sstart_std=0:sstart_sum=16.0],((((((03c8933a-0245-4c75-aea9-7a8d49062c83_6@MCPsignal.12.140:5e-09[&&NHX:Sample=rhiztom3:Type=capture:capture_class=c__Gammaproteobacteria:capture_domain=d__Bacteria:capture_family=f__Rhodocyclaceae:capture_genus=g__JACQYB01:capture_order=o__Burkholderiales:capture_phylum=p__Proteobacteria:capture_species=s__JACQYB01 sp016208415:heptad=MCP-40H],(((((89401ce3-2789-465d-b78e-5ab4451c86de_1@MCPsignal.227.306:0.0201557[&&NHX:Sample=rhiztom3:Type=capture:capture_class=c__Desulfovibrionia:capture_domain=d__Bacteria:capture_family=f__Desulfovibrionaceae:capture_genus=g__Solidesulfovibrio:capture_order=o__Desulfovibrionales:capture_phylum=p__Desulfobacterota_I:capture_species=s__Solidesulfovibrio magneticus_A:heptad=MCP-40H],9f4bdfba-e43f-4183-b9c0-f40cc1ad1190_4@MCPsignal.97.225:5e-09[&&NHX:Sample=rhiztom3:Type=capture:capture_class=c__Gammaproteobacteria:capture_domain=d__Bacteria:capture_family=f__Rhodocyclaceae:capture_genus=g__JACQYB01:capture_order=o__Burkholderiales:capture_phylum=p__Proteobacteria:capture_species=s__JACQYB01 sp016208415:heptad=MCP-40H])0:5e-09[&&NHX:Sample_counter=rhiztom3--2:Type_counter=capture--2:capture_class_counter=c__Desulfovibrionia--1||c__Gammaproteobacteria--1:capture_domain_counter=d__Bacteria--2:capture_family_counter=f__Desulfovibrionaceae--1||f__Rhodocyclaceae--1:capture_genus_counter=g__JACQYB01--1||g__Solidesulfovibrio--1:capture_order_counter=o__Burkholderiales--1||o__Desulfovibrionales--1:capture_phylum_counter=p__Desulfobacterota_I--1||p__Proteobacteria--1:capture_species_counter=s__JACQYB01 sp016208415--1||s__Solidesulfovibrio magneticus_A--1:gtdb_class_counter=:gtdb_domain_counter=:gtdb_family_counter=:gtdb_genus_counter=:gtdb_order_counter=:gtdb_phylum_counter=:gtdb_species_counter=:heptad_counter=MCP-40H--2:lbd_counter=:name=N515366:ref_name_counter=],((1abe29af-8365-42c5-97db-b2fb828d8096_2@MCPsignal.46.176:0.0182498[&&NHX:Sample=rhiztom3:Type=capture:capture_class=c__Desulfovibrionia:capture_domain=d__Bacteria:capture_family=f__Desulfovibrionaceae:capture_genus=g__Halodesulfovibrio:capture_order=o__Desulfovibrionales:capture_phylum=p__Desulfobacterota_I:capture_species=s__Halodesulfovibrio sp003252375:heptad=MCP-24H],(af150383-a755-4630-a827-42ac290360fa_2@MCPsignal.157.287:0.00898634[&&NHX:Sample=rhiztom3:Type=capture:capture_class=c__Gammaproteobacteria:capture_domain=d__Bacteria:capture_family=f__Rhodocyclaceae:capture_genus=g__JACQYB01:capture_order=o__Burkholderiales:capture_phylum=p__Proteobacteria:capture_species=s__JACQYB01 sp016208415:heptad=MCP-40H],((((9711f1db-8441-4783-a637-d4323dc3abb7_5@MCPsignal.184.310:5e-09[&&NHX:Sample=rhiztom3:Type=capture:capture_class=c__Gammaproteobacteria:capture_domain=d__Bacteria:capture_family=f__Burkholderiaceae:capture_genus=g__Alicycliphilus:capture_order=o__Burkholderiales:capture_phylum=p__Proteobacteria:capture_species=s__Alicycliphilus sp018240995:heptad=MCP-40H],(((e2bc6448-2458-4e61-8ed0-d37fd73fb084_2@MCPsignal.8.133:5e-09[&&NHX:Sample=rhiztom2:Type=capture:capture_class=c__Gammaproteobacteria:capture_domain=d__Bacteria:capture_family=f__Rhodocyclaceae:capture_genus=g__JACQYB01:capture_order=o__Burkholderiales:capture_phylum=p__Proteobacteria:capture_species=s__JACQYB01 sp016208415:heptad=MCP-40H],(d887b828-6b46-447d-b2ee-2ade65c251ab_4@MCPsignal.76.199:5e-09[&&NHX:Sample=rhiztom3:Type=capture:besthit=59.8:bitscore=118.0:capture_class=c__Gammaproteobacteria:capture_domain=d__Bacteria:capture_family=f__Rhodocyclaceae:capture_genus=g__JACQYB01:capture_order=o__Burkholderiales:capture_phylum=p__Proteobacteria:capture_species=s__JACQYB01 sp016208415:evalue=8.41e-34:gapopen=0.0:heptad=MCP-40H:length=117.0:mismatch=47.0:qcovhsp=95.1:qend=117.0:qstart=1.0:ref_name=GB_GCA_008501765.1_protein.faa_QQUE01000016.1_45@PF00015_full_PFAM.385.595:scovhsp=55.7:send=120.0:sstart=4.0],(((bf5adb15-13ff-4622-8346-ba40ecf058ef_6@MCPsignal.66.184:5e-09[&&NHX:Sample=rhiztom3:Type=capture:besthit=59.8:bitscore=118.0:capture_class=c__Gammaproteobacteria:capture_domain=d__Bacteria:capture_family=f__Rhodocyclaceae:capture_genus=g__JACQYB01:capture_order=o__Burkholderiales:capture_phylum=p__Proteobacteria:capture_species=s__JACQYB01 sp016208415:evalue=6.96e-34:gapopen=0.0:heptad=MCP-40H:length=117.0:mismatch=47.0:qcovhsp=99.2:qend=117.0:qstart=1.0:ref_name=GB_GCA_008501765.1_protein.faa_QQUE01000016.1_45@PF00015_full_PFAM.385.595:scovhsp=55.7:send=120.0:sstart=4.0],(38ffd8e0-707f-4ef5-9a70-22a1e8249783_5@MCPsignal.170.287:0[&&NHX:Sample=rhiztom3:Type=capture:besthit=59.8:bitscore=119.0:capture_class=c__Gammaproteobacteria:capture_domain=d__Bacteria:capture_family=f__Rhodocyclaceae:capture_genus=g__JACQYB01:capture_order=o__Burkholderiales:capture_phylum=p__Proteobacteria:capture_species=s__JACQYB01 sp016208415:evalue=3.35e-34:gapopen=0.0:heptad=MCP-40H:length=117.0:mismatch=47.0:qcovhsp=100.0:qend=117.0:qstart=1.0:ref_name=GB_GCA_008501765.1_protein.faa_QQUE01000016.1_45@PF00015_full_PFAM.385.595:scovhsp=55.7:send=120.0:sstart=4.0],e5f83048-e388-47a0-a345-2c830435c12b_5@MCPsignal.523.640:0[&&NHX:Sample=rhiztom3:Type=capture:besthit=59.8:bitscore=119.0:capture_class=c__Gammaproteobacteria:capture_domain=d__Bacteria:capture_family=f__Rhodocyclaceae:capture_genus=g__JACQYB01:capture_order=o__Burkholderiales:capture_phylum=p__Proteobacteria:capture_species=s__JACQYB01 sp016208415:evalue=3.35e-34:gapopen=0.0:heptad=MCP-40H:length=117.0:mismatch=47.0:qcovhsp=100.0:qend=117.0:qstart=1.0:ref_name=GB_GCA_008501765.1_protein.faa_QQUE01000016.1_45@PF00015_full_PFAM.385.595:scovhsp=55.7:send=120.0:sstart=4.0]):5e-09[&&NHX:Sample_counter=rhiztom3--2:Type_counter=capture--2:besthit_avg=59.8:besthit_max=59.8:besthit_min=59.8:besthit_std=0.0:besthit_sum=119.6:bitscore_avg=119.0:bitscore_max=119.0:bitscore_min=119.0:bitscore_std=0.0:bitscore_sum=238.0:capture_class_counter=c__Gammaproteobacteria--2:capture_domain_counter=d__Bacteria--2:capture_family_counter=f__Rhodocyclaceae--2:capture_genus_counter=g__JACQYB01--2:capture_order_counter=o__Burkholderiales--2:capture_phylum_counter=p__Proteobacteria--2:capture_species_counter=s__JACQYB01 sp016208415--2:evalue_avg=3.35e-34:evalue_max=3.35e-34:evalue_min=3.35e-34:evalue_std=0.0:evalue_sum=6.7e-34:gapopen_avg=0.0:gapopen_max=0.0:gapopen_min=0.0:gapopen_std=0.0:gapopen_sum=0.0:gtdb_class_counter=:gtdb_domain_counter=:gtdb_family_counter=:gtdb_genus_counter=:gtdb_order_counter=:gtdb_phylum_counter=:gtdb_species_counter=:heptad_counter=MCP-40H--2:lbd_counter=:length_avg=117.0:length_max=117.0:length_min=117.0:length_std=0.0:length_sum=234.0:mismatch_avg=47.0:mismatch_max=47.0:mismatch_min=47.0:mismatch_std=0.0:mismatch_sum=94.0:name=N515375:qcovhsp_avg=100.0:qcovhsp_max=100.0:qcovhsp_min=100.0:qcovhsp_std=0.0:qcovhsp_sum=200.0:qend_avg=117.0:qend_max=117.0:qend_min=117.0:qend_std=0.0:qend_sum=234.0:qstart_avg=1.0:qstart_max=1.0:qstart_min=1.0:qstart_std=0.0:qstart_sum=2.0:ref_name_counter=GB_GCA_008501765.1_protein.faa_QQUE01000016.1_45@PF00015_full_PFAM.385.595--2:scovhsp_avg=55.7:scovhsp_max=55.7:scovhsp_min=55.7:scovhsp_std=0.0:scovhsp_sum=111.4:send_avg=120.0:send_max=120.0:send_min=120.0:send_std=0.0:send_sum=240.0:sstart_avg=4.0:sstart_max=4.0:sstart_min=4.0:sstart_std=0.0:sstart_sum=8.0])0.457:5e-09[&&NHX:Sample_counter=rhiztom3--3:Type_counter=capture--3:besthit_avg=59.79999999999999:besthit_max=59.8:besthit_min=59.8:besthit_std=8.702335715267317e-15:besthit_sum=179.39999999999998:bitscore_avg=118.66666666666667:bitscore_max=119.0:bitscore_min=118.0:bitscore_std=0.5773502691896257:bitscore_sum=356.0:capture_class_counter=c__Gammaproteobacteria--3:capture_domain_counter=d__Bacteria--3:capture_family_counter=f__Rhodocyclaceae--3:capture_genus_counter=g__JACQYB01--3:capture_order_counter=o__Burkholderiales--3:capture_phylum_counter=p__Proteobacteria--3:capture_species_counter=s__JACQYB01 sp016208415--3:evalue_avg=4.553333333333334e-34:evalue_max=6.96e-34:evalue_min=3.35e-34:evalue_std=2.0842344717745487e-34:evalue_sum=1.366e-33:gapopen_avg=0.0:gapopen_max=0.0:gapopen_min=0.0:gapopen_std=0.0:gapopen_sum=0.0:gtdb_class_counter=:gtdb_domain_counter=:gtdb_family_counter=:gtdb_genus_counter=:gtdb_order_counter=:gtdb_phylum_counter=:gtdb_species_counter=:heptad_counter=MCP-40H--3:lbd_counter=:length_avg=117.0:length_max=117.0:length_min=117.0:length_std=0.0:length_sum=351.0:mismatch_avg=47.0:mismatch_max=47.0:mismatch_min=47.0:mismatch_std=0.0:mismatch_sum=141.0:name=N515376:qcovhsp_avg=99.73333333333333:qcovhsp_max=100.0:qcovhsp_min=99.2:qcovhsp_std=0.461880215351699:qcovhsp_sum=299.2:qend_avg=117.0:qend_max=117.0:qend_min=117.0:qend_std=0.0:qend_sum=351.0:qstart_avg=1.0:qstart_max=1.0:qstart_min=1.0:qstart_std=0.0:qstart_sum=3.0:ref_name_counter=GB_GCA_008501765.1_protein.faa_QQUE01000016.1_45@PF00015_full_PFAM.385.595--3:scovhsp_avg=55.70000000000001:scovhsp_max=55.7:scovhsp_min=55.7:scovhsp_std=8.702335715267317e-15:scovhsp_sum=167.10000000000002:send_avg=120.0:send_max=120.0:send_min=120.0:send_std=0.0:send_sum=360.0:sstart_avg=4.0:sstart_max=4.0:sstart_min=4.0:sstart_std=0.0:sstart_sum=12.0],e193d18a-503e-5e82-986f-867e2dc85a78_6@MCPsignal.255.350:0.0102328[&&NHX:Sample=rhiztom3:Type=capture:besthit=69.1:bitscore=105.0:capture_class=c__Gammaproteobacteria:capture_domain=d__Bacteria:capture_family=f__Burkholderiaceae:capture_genus=g__Alicycliphilus:capture_order=o__Burkholderiales:capture_phylum=p__Proteobacteria:capture_species=s__Alicycliphilus sp018240995:evalue=1.19e-29:gapopen=2.0:heptad=MCP-40H:length=97.0:mismatch=25.0:qcovhsp=97.9:qend=95.0:qstart=3.0:ref_name=RS_GCF_007644045.2_protein.faa_NZ_VMDW02000099.1_209@PF00015_full_PFAM.476.668:scovhsp=50.0:send=105.0:sstart=10.0])0.858:0.00701965[&&NHX:Sample_counter=rhiztom3--4:Type_counter=capture--4:besthit_avg=62.12499999999999:besthit_max=69.1:besthit_min=59.8:besthit_std=4.649999999999999:besthit_sum=248.49999999999997:bitscore_avg=115.25:bitscore_max=119.0:bitscore_min=105.0:bitscore_std=6.849574196011505:bitscore_sum=461.0:capture_class_counter=c__Gammaproteobacteria--4:capture_domain_counter=d__Bacteria--4:capture_family_counter=f__Burkholderiaceae--1||f__Rhodocyclaceae--3:capture_genus_counter=g__Alicycliphilus--1||g__JACQYB01--3:capture_order_counter=o__Burkholderiales--4:capture_phylum_counter=p__Proteobacteria--4:capture_species_counter=s__Alicycliphilus sp018240995--1||s__JACQYB01 sp016208415--3:evalue_avg=2.9753415e-30:evalue_max=1.19e-29:evalue_min=3.35e-34:evalue_std=5.9497723357670586e-30:evalue_sum=1.1901366e-29:gapopen_avg=0.5:gapopen_max=2.0:gapopen_min=0.0:gapopen_std=1.0:gapopen_sum=2.0:gtdb_class_counter=:gtdb_domain_counter=:gtdb_family_counter=:gtdb_genus_counter=:gtdb_order_counter=:gtdb_phylum_counter=:gtdb_species_counter=:heptad_counter=MCP-40H--4:lbd_counter=:length_avg=112.0:length_max=117.0:length_min=97.0:length_std=10.0:length_sum=448.0:mismatch_avg=41.5:mismatch_max=47.0:mismatch_min=25.0:mismatch_std=11.0:mismatch_sum=166.0:name=N515378:qcovhsp_avg=99.275:qcovhsp_max=100.0:qcovhsp_min=97.9:qcovhsp_std=0.9912113800799477:qcovhsp_sum=397.1:qend_avg=111.5:qend_max=117.0:qend_min=95.0:qend_std=11.0:qend_sum=446.0:qstart_avg=1.5:qstart_max=3.0:qstart_min=1.0:qstart_std=1.0:qstart_sum=6.0:ref_name_counter=GB_GCA_008501765.1_protein.faa_QQUE01000016.1_45@PF00015_full_PFAM.385.595--3||RS_GCF_007644045.2_protein.faa_NZ_VMDW02000099.1_209@PF00015_full_PFAM.476.668--1:scovhsp_avg=54.275000000000006:scovhsp_max=55.7:scovhsp_min=50.0:scovhsp_std=2.8500000000000014:scovhsp_sum=217.10000000000002:send_avg=116.25:send_max=120.0:send_min=105.0:send_std=7.5:send_sum=465.0:sstart_avg=5.5:sstart_max=10.0:sstart_min=4.0:sstart_std=3.0:sstart_sum=22.0],6b14d6fc-37b9-41a3-9056-4ccd2a436d39_1@MCPsignal.75.197:0.00662307[&&NHX:Sample=rhiztom3:Type=capture:besthit=60.8:bitscore=112.0:capture_class=c__Gammaproteobacteria:capture_domain=d__Bacteria:capture_family=f__Rhodocyclaceae:capture_genus=g__JACQYB01:capture_order=o__Burkholderiales:capture_phylum=p__Proteobacteria:capture_species=s__JACQYB01 sp016208415:evalue=1.46e-31:gapopen=2.0:heptad=MCP-40H:length=120.0:mismatch=40.0:qcovhsp=95.1:qend=116.0:qstart=1.0:ref_name=GB_GCA_008501765.1_protein.faa_QQUE01000016.1_45@PF00015_full_PFAM.385.595:scovhsp=55.7:send=120.0:sstart=4.0])0:5e-09[&&NHX:Sample_counter=rhiztom3--5:Type_counter=capture--5:besthit_avg=61.85999999999999:besthit_max=69.1:besthit_min=59.8:besthit_std=4.070380817564861:besthit_sum=309.29999999999995:bitscore_avg=114.6:bitscore_max=119.0:bitscore_min=105.0:bitscore_std=6.107372593840988:bitscore_sum=573.0:capture_class_counter=c__Gammaproteobacteria--5:capture_domain_counter=d__Bacteria--5:capture_family_counter=f__Burkholderiaceae--1||f__Rhodocyclaceae--4:capture_genus_counter=g__Alicycliphilus--1||g__JACQYB01--4:capture_order_counter=o__Burkholderiales--5:capture_phylum_counter=p__Proteobacteria--5:capture_species_counter=s__Alicycliphilus sp018240995--1||s__JACQYB01 sp016208415--4:evalue_avg=2.4094731999999998e-30:evalue_max=1.19e-29:evalue_min=3.35e-34:evalue_std=5.30574008035813e-30:evalue_sum=1.2047365999999999e-29:gapopen_avg=0.8:gapopen_max=2.0:gapopen_min=0.0:gapopen_std=1.0954451150103324:gapopen_sum=4.0:gtdb_class_counter=:gtdb_domain_counter=:gtdb_family_counter=:gtdb_genus_counter=:gtdb_order_counter=:gtdb_phylum_counter=:gtdb_species_counter=:heptad_counter=MCP-40H--5:lbd_counter=:length_avg=113.6:length_max=120.0:length_min=97.0:length_std=9.370165420097983:length_sum=568.0:mismatch_avg=41.2:mismatch_max=47.0:mismatch_min=25.0:mismatch_std=9.549869109050658:mismatch_sum=206.0:name=N515380:qcovhsp_avg=98.44000000000001:qcovhsp_max=100.0:qcovhsp_min=95.1:qcovhsp_std=2.054993917265939:qcovhsp_sum=492.20000000000005:qend_avg=112.4:qend_max=117.0:qend_min=95.0:qend_std=9.73652915571047:qend_sum=562.0:qstart_avg=1.4:qstart_max=3.0:qstart_min=1.0:qstart_std=0.8944271909999159:qstart_sum=7.0:ref_name_counter=GB_GCA_008501765.1_protein.faa_QQUE01000016.1_45@PF00015_full_PFAM.385.595--4||RS_GCF_007644045.2_protein.faa_NZ_VMDW02000099.1_209@PF00015_full_PFAM.476.668--1:scovhsp_avg=54.56:scovhsp_max=55.7:scovhsp_min=50.0:scovhsp_std=2.5491174943497614:scovhsp_sum=272.8:send_avg=117.0:send_max=120.0:send_min=105.0:send_std=6.708203932499369:send_sum=585.0:sstart_avg=5.2:sstart_max=10.0:sstart_min=4.0:sstart_std=2.6832815729997477:sstart_sum=26.0])0.988:0.0339836[&&NHX:Sample_counter=rhiztom3--6:Type_counter=capture--6:besthit_avg=61.51666666666666:besthit_max=69.1:besthit_min=59.8:besthit_std=3.7365313683504198:besthit_sum=369.09999999999997:bitscore_avg=115.16666666666667:bitscore_max=119.0:bitscore_min=105.0:bitscore_std=5.636192568273964:bitscore_sum=691.0:capture_class_counter=c__Gammaproteobacteria--6:capture_domain_counter=d__Bacteria--6:capture_family_counter=f__Burkholderiaceae--1||f__Rhodocyclaceae--5:capture_genus_counter=g__Alicycliphilus--1||g__JACQYB01--5:capture_order_counter=o__Burkholderiales--6:capture_phylum_counter=p__Proteobacteria--6:capture_species_counter=s__Alicycliphilus sp018240995--1||s__JACQYB01 sp016208415--5:evalue_avg=2.0080344999999998e-30:evalue_max=1.19e-29:evalue_min=3.35e-34:evalue_std=4.8464028329680865e-30:evalue_sum=1.2048207e-29:gapopen_avg=0.6666666666666666:gapopen_max=2.0:gapopen_min=0.0:gapopen_std=1.0327955589886446:gapopen_sum=4.0:gtdb_class_counter=:gtdb_domain_counter=:gtdb_family_counter=:gtdb_genus_counter=:gtdb_order_counter=:gtdb_phylum_counter=:gtdb_species_counter=:heptad_counter=MCP-40H--6:lbd_counter=:length_avg=114.16666666666667:length_max=120.0:length_min=97.0:length_std=8.495096624916439:length_sum=685.0:mismatch_avg=42.166666666666664:mismatch_max=47.0:mismatch_min=25.0:mismatch_std=8.863783992554572:mismatch_sum=253.0:name=N515381:qcovhsp_avg=97.88333333333333:qcovhsp_max=100.0:qcovhsp_min=95.1:qcovhsp_std=2.2885949110025305:qcovhsp_sum=587.3:qend_avg=113.16666666666667:qend_max=117.0:qend_min=95.0:qend_std=8.908797150382686:qend_sum=679.0:qstart_avg=1.3333333333333333:qstart_max=3.0:qstart_min=1.0:qstart_std=0.816496580927726:qstart_sum=8.0:ref_name_counter=GB_GCA_008501765.1_protein.faa_QQUE01000016.1_45@PF00015_full_PFAM.385.595--5||RS_GCF_007644045.2_protein.faa_NZ_VMDW02000099.1_209@PF00015_full_PFAM.476.668--1:scovhsp_avg=54.75:scovhsp_max=55.7:scovhsp_min=50.0:scovhsp_std=2.3270152556440205:scovhsp_sum=328.5:send_avg=117.5:send_max=120.0:send_min=105.0:send_std=6.123724356957945:send_sum=705.0:sstart_avg=5.0:sstart_max=10.0:sstart_min=4.0:sstart_std=2.449489742783178:sstart_sum=30.0])0:5e-09[&&NHX:Sample_counter=rhiztom2--1||rhiztom3--6:Type_counter=capture--7:besthit_avg=61.51666666666666:besthit_max=69.1:besthit_min=59.8:besthit_std=3.7365313683504198:besthit_sum=369.09999999999997:bitscore_avg=115.16666666666667:bitscore_max=119.0:bitscore_min=105.0:bitscore_std=5.636192568273964:bitscore_sum=691.0:capture_class_counter=c__Gammaproteobacteria--7:capture_domain_counter=d__Bacteria--7:capture_family_counter=f__Burkholderiaceae--1||f__Rhodocyclaceae--6:capture_genus_counter=g__Alicycliphilus--1||g__JACQYB01--6:capture_order_counter=o__Burkholderiales--7:capture_phylum_counter=p__Proteobacteria--7:capture_species_counter=s__Alicycliphilus sp018240995--1||s__JACQYB01 sp016208415--6:evalue_avg=2.0080344999999998e-30:evalue_max=1.19e-29:evalue_min=3.35e-34:evalue_std=4.8464028329680865e-30:evalue_sum=1.2048207e-29:gapopen_avg=0.6666666666666666:gapopen_max=2.0:gapopen_min=0.0:gapopen_std=1.0327955589886446:gapopen_sum=4.0:gtdb_class_counter=:gtdb_domain_counter=:gtdb_family_counter=:gtdb_genus_counter=:gtdb_order_counter=:gtdb_phylum_counter=:gtdb_species_counter=:heptad_counter=MCP-40H--7:lbd_counter=:length_avg=114.16666666666667:length_max=120.0:length_min=97.0:length_std=8.495096624916439:length_sum=685.0:mismatch_avg=42.166666666666664:mismatch_max=47.0:mismatch_min=25.0:mismatch_std=8.863783992554572:mismatch_sum=253.0:name=N515382:qcovhsp_avg=97.88333333333333:qcovhsp_max=100.0:qcovhsp_min=95.1:qcovhsp_std=2.2885949110025305:qcovhsp_sum=587.3:qend_avg=113.16666666666667:qend_max=117.0:qend_min=95.0:qend_std=8.908797150382686:qend_sum=679.0:qstart_avg=1.3333333333333333:qstart_max=3.0:qstart_min=1.0:qstart_std=0.816496580927726:qstart_sum=8.0:ref_name_counter=GB_GCA_008501765.1_protein.faa_QQUE01000016.1_45@PF00015_full_PFAM.385.595--5||RS_GCF_007644045.2_protein.faa_NZ_VMDW02000099.1_209@PF00015_full_PFAM.476.668--1:scovhsp_avg=54.75:scovhsp_max=55.7:scovhsp_min=50.0:scovhsp_std=2.3270152556440205:scovhsp_sum=328.5:send_avg=117.5:send_max=120.0:send_min=105.0:send_std=6.123724356957945:send_sum=705.0:sstart_avg=5.0:sstart_max=10.0:sstart_min=4.0:sstart_std=2.449489742783178:sstart_sum=30.0],(f061df46-ea05-4e42-bcb7-4857ff537f3f_2@MCPsignal.225.348:0.0112808[&&NHX:Sample=rhiztom3:Type=capture:capture_class=c__Gammaproteobacteria:capture_domain=d__Bacteria:capture_family=f__Rhodocyclaceae:capture_genus=g__JACQYB01:capture_order=o__Burkholderiales:capture_phylum=p__Proteobacteria:capture_species=s__JACQYB01 sp016208415:heptad=MCP-40H],1b54d23f-177c-4cd2-ba9d-910975bda429_1@MCPsignal.43.147:0.00857749[&&NHX:Sample=rhiztom3:Type=capture:besthit=65.0:bitscore=114.0:capture_class=c__Gammaproteobacteria:capture_domain=d__Bacteria:capture_family=f__Chromobacteriaceae:capture_genus=g__Vogesella:capture_order=o__Burkholderiales:capture_phylum=p__Proteobacteria:capture_species=s__Vogesella indigofera:evalue=6.42e-33:gapopen=0.0:heptad=MCP-40H:length=103.0:mismatch=36.0:qcovhsp=99.0:qend=104.0:qstart=2.0:ref_name=GB_GCA_003696975.1_protein.faa_RFGT01000147.1_17@PF00015_full_PFAM.182.378:scovhsp=52.6:send=116.0:sstart=14.0])0:5e-09[&&NHX:Sample_counter=rhiztom3--2:Type_counter=capture--2:besthit_avg=65.0:besthit_max=65.0:besthit_min=65.0:besthit_std=0:besthit_sum=65.0:bitscore_avg=114.0:bitscore_max=114.0:bitscore_min=114.0:bitscore_std=0:bitscore_sum=114.0:capture_class_counter=c__Gammaproteobacteria--2:capture_domain_counter=d__Bacteria--2:capture_family_counter=f__Chromobacteriaceae--1||f__Rhodocyclaceae--1:capture_genus_counter=g__JACQYB01--1||g__Vogesella--1:capture_order_counter=o__Burkholderiales--2:capture_phylum_counter=p__Proteobacteria--2:capture_species_counter=s__JACQYB01 sp016208415--1||s__Vogesella indigofera--1:evalue_avg=6.42e-33:evalue_max=6.42e-33:evalue_min=6.42e-33:evalue_std=0:evalue_sum=6.42e-33:gapopen_avg=0.0:gapopen_max=0.0:gapopen_min=0.0:gapopen_std=0:gapopen_sum=0.0:gtdb_class_counter=:gtdb_domain_counter=:gtdb_family_counter=:gtdb_genus_counter=:gtdb_order_counter=:gtdb_phylum_counter=:gtdb_species_counter=:heptad_counter=MCP-40H--2:lbd_counter=:length_avg=103.0:length_max=103.0:length_min=103.0:length_std=0:length_sum=103.0:mismatch_avg=36.0:mismatch_max=36.0:mismatch_min=36.0:mismatch_std=0:mismatch_sum=36.0:name=N515385:qcovhsp_avg=99.0:qcovhsp_max=99.0:qcovhsp_min=99.0:qcovhsp_std=0:qcovhsp_sum=99.0:qend_avg=104.0:qend_max=104.0:qend_min=104.0:qend_std=0:qend_sum=104.0:qstart_avg=2.0:qstart_max=2.0:qstart_min=2.0:qstart_std=0:qstart_sum=2.0:ref_name_counter=GB_GCA_003696975.1_protein.faa_RFGT01000147.1_17@PF00015_full_PFAM.182.378--1:scovhsp_avg=52.6:scovhsp_max=52.6:scovhsp_min=52.6:scovhsp_std=0:scovhsp_sum=52.6:send_avg=116.0:send_max=116.0:send_min=116.0:send_std=0:send_sum=116.0:sstart_avg=14.0:sstart_max=14.0:sstart_min=14.0:sstart_std=0:sstart_sum=14.0])0.896:0.0209358[&&NHX:Sample_counter=rhiztom2--1||rhiztom3--8:Type_counter=capture--9:besthit_avg=62.01428571428571:besthit_max=69.1:besthit_min=59.8:besthit_std=3.656240588103474:besthit_sum=434.09999999999997:bitscore_avg=115.0:bitscore_max=119.0:bitscore_min=105.0:bitscore_std=5.163977794943222:bitscore_sum=805.0:capture_class_counter=c__Gammaproteobacteria--9:capture_domain_counter=d__Bacteria--9:capture_family_counter=f__Burkholderiaceae--1||f__Chromobacteriaceae--1||f__Rhodocyclaceae--7:capture_genus_counter=g__Alicycliphilus--1||g__JACQYB01--7||g__Vogesella--1:capture_order_counter=o__Burkholderiales--9:capture_phylum_counter=p__Proteobacteria--9:capture_species_counter=s__Alicycliphilus sp018240995--1||s__JACQYB01 sp016208415--7||s__Vogesella indigofera--1:evalue_avg=1.722089571428571e-30:evalue_max=1.19e-29:evalue_min=3.35e-34:evalue_std=4.48835922486131e-30:evalue_sum=1.2054626999999999e-29:gapopen_avg=0.5714285714285714:gapopen_max=2.0:gapopen_min=0.0:gapopen_std=0.9759000729485332:gapopen_sum=4.0:gtdb_class_counter=:gtdb_domain_counter=:gtdb_family_counter=:gtdb_genus_counter=:gtdb_order_counter=:gtdb_phylum_counter=:gtdb_species_counter=:heptad_counter=MCP-40H--9:lbd_counter=:length_avg=112.57142857142857:length_max=120.0:length_min=97.0:length_std=8.829064557040057:length_sum=788.0:mismatch_avg=41.285714285714285:mismatch_max=47.0:mismatch_min=25.0:mismatch_std=8.42049653552342:mismatch_sum=289.0:name=N515386:qcovhsp_avg=98.04285714285716:qcovhsp_max=100.0:qcovhsp_min=95.1:qcovhsp_std=2.1313979316066614:qcovhsp_sum=686.3000000000001:qend_avg=111.85714285714286:qend_max=117.0:qend_min=95.0:qend_std=8.839844859659989:qend_sum=783.0:qstart_avg=1.4285714285714286:qstart_max=3.0:qstart_min=1.0:qstart_std=0.7867957924694431:qstart_sum=10.0:ref_name_counter=GB_GCA_003696975.1_protein.faa_RFGT01000147.1_17@PF00015_full_PFAM.182.378--1||GB_GCA_008501765.1_protein.faa_QQUE01000016.1_45@PF00015_full_PFAM.385.595--5||RS_GCF_007644045.2_protein.faa_NZ_VMDW02000099.1_209@PF00015_full_PFAM.476.668--1:scovhsp_avg=54.44285714285714:scovhsp_max=55.7:scovhsp_min=50.0:scovhsp_std=2.2743915983966234:scovhsp_sum=381.1:send_avg=117.28571428571429:send_max=120.0:send_min=105.0:send_std=5.618845839799182:send_sum=821.0:sstart_avg=6.285714285714286:sstart_max=14.0:sstart_min=4.0:sstart_std=4.0708019567928595:sstart_sum=44.0],04b6526b-5e1e-4a3c-903c-b9bdc48a8071_2@MCPsignal.164.287:0.0386794[&&NHX:Sample=rhiztom2:Type=capture:besthit=59.7:bitscore=119.0:capture_class=c__Gammaproteobacteria:capture_domain=d__Bacteria:capture_family=f__Rhodocyclaceae:capture_genus=g__JACQYB01:capture_order=o__Burkholderiales:capture_phylum=p__Proteobacteria:capture_species=s__JACQYB01 sp016208415:evalue=3.41e-34:gapopen=0.0:heptad=MCP-40H:length=119.0:mismatch=48.0:qcovhsp=96.7:qend=122.0:qstart=4.0:ref_name=GB_GCA_002067405.1_protein.faa_MVRP01000249.1_2@PF00015_full_PFAM.321.523:scovhsp=58.9:send=133.0:sstart=15.0])0.728:0.00764458[&&NHX:Sample_counter=rhiztom2--2||rhiztom3--8:Type_counter=capture--10:besthit_avg=61.724999999999994:besthit_max=69.1:besthit_min=59.7:besthit_std=3.482507306935211:besthit_sum=493.79999999999995:bitscore_avg=115.5:bitscore_max=119.0:bitscore_min=105.0:bitscore_std=4.9856938190329:bitscore_sum=924.0:capture_class_counter=c__Gammaproteobacteria--10:capture_domain_counter=d__Bacteria--10:capture_family_counter=f__Burkholderiaceae--1||f__Chromobacteriaceae--1||f__Rhodocyclaceae--8:capture_genus_counter=g__Alicycliphilus--1||g__JACQYB01--8||g__Vogesella--1:capture_order_counter=o__Burkholderiales--10:capture_phylum_counter=p__Proteobacteria--10:capture_species_counter=s__Alicycliphilus sp018240995--1||s__JACQYB01 sp016208415--8||s__Vogesella indigofera--1:evalue_avg=1.5068709999999998e-30:evalue_max=1.19e-29:evalue_min=3.35e-34:evalue_std=4.199763208694033e-30:evalue_sum=1.2054967999999999e-29:gapopen_avg=0.5:gapopen_max=2.0:gapopen_min=0.0:gapopen_std=0.9258200997725514:gapopen_sum=4.0:gtdb_class_counter=:gtdb_domain_counter=:gtdb_family_counter=:gtdb_genus_counter=:gtdb_order_counter=:gtdb_phylum_counter=:gtdb_species_counter=:heptad_counter=MCP-40H--10:lbd_counter=:length_avg=113.375:length_max=120.0:length_min=97.0:length_std=8.484229066753375:length_sum=907.0:mismatch_avg=42.125:mismatch_max=48.0:mismatch_min=25.0:mismatch_std=8.14927691796728:mismatch_sum=337.0:name=N515388:qcovhsp_avg=97.875:qcovhsp_max=100.0:qcovhsp_min=95.1:qcovhsp_std=2.0296023537347714:qcovhsp_sum=783.0:qend_avg=113.125:qend_max=122.0:qend_min=95.0:qend_std=8.93528319161098:qend_sum=905.0:qstart_avg=1.75:qstart_max=4.0:qstart_min=1.0:qstart_std=1.164964745021435:qstart_sum=14.0:ref_name_counter=GB_GCA_002067405.1_protein.faa_MVRP01000249.1_2@PF00015_full_PFAM.321.523--1||GB_GCA_003696975.1_protein.faa_RFGT01000147.1_17@PF00015_full_PFAM.182.378--1||GB_GCA_008501765.1_protein.faa_QQUE01000016.1_45@PF00015_full_PFAM.385.595--5||RS_GCF_007644045.2_protein.faa_NZ_VMDW02000099.1_209@PF00015_full_PFAM.476.668--1:scovhsp_avg=55.0:scovhsp_max=58.9:scovhsp_min=50.0:scovhsp_std=2.6300461701542157:scovhsp_sum=440.0:send_avg=119.25:send_max=133.0:send_min=105.0:send_std=7.611082145698562:send_sum=954.0:sstart_avg=7.375:sstart_max=15.0:sstart_min=4.0:sstart_std=4.8678977568791:sstart_sum=59.0])0.868:0.01087[&&NHX:Sample_counter=rhiztom2--2||rhiztom3--9:Type_counter=capture--11:besthit_avg=61.724999999999994:besthit_max=69.1:besthit_min=59.7:besthit_std=3.482507306935211:besthit_sum=493.79999999999995:bitscore_avg=115.5:bitscore_max=119.0:bitscore_min=105.0:bitscore_std=4.9856938190329:bitscore_sum=924.0:capture_class_counter=c__Gammaproteobacteria--11:capture_domain_counter=d__Bacteria--11:capture_family_counter=f__Burkholderiaceae--2||f__Chromobacteriaceae--1||f__Rhodocyclaceae--8:capture_genus_counter=g__Alicycliphilus--2||g__JACQYB01--8||g__Vogesella--1:capture_order_counter=o__Burkholderiales--11:capture_phylum_counter=p__Proteobacteria--11:capture_species_counter=s__Alicycliphilus sp018240995--2||s__JACQYB01 sp016208415--8||s__Vogesella indigofera--1:evalue_avg=1.5068709999999998e-30:evalue_max=1.19e-29:evalue_min=3.35e-34:evalue_std=4.199763208694033e-30:evalue_sum=1.2054967999999999e-29:gapopen_avg=0.5:gapopen_max=2.0:gapopen_min=0.0:gapopen_std=0.9258200997725514:gapopen_sum=4.0:gtdb_class_counter=:gtdb_domain_counter=:gtdb_family_counter=:gtdb_genus_counter=:gtdb_order_counter=:gtdb_phylum_counter=:gtdb_species_counter=:heptad_counter=MCP-40H--11:lbd_counter=:length_avg=113.375:length_max=120.0:length_min=97.0:length_std=8.484229066753375:length_sum=907.0:mismatch_avg=42.125:mismatch_max=48.0:mismatch_min=25.0:mismatch_std=8.14927691796728:mismatch_sum=337.0:name=N515389:qcovhsp_avg=97.875:qcovhsp_max=100.0:qcovhsp_min=95.1:qcovhsp_std=2.0296023537347714:qcovhsp_sum=783.0:qend_avg=113.125:qend_max=122.0:qend_min=95.0:qend_std=8.93528319161098:qend_sum=905.0:qstart_avg=1.75:qstart_max=4.0:qstart_min=1.0:qstart_std=1.164964745021435:qstart_sum=14.0:ref_name_counter=GB_GCA_002067405.1_protein.faa_MVRP01000249.1_2@PF00015_full_PFAM.321.523--1||GB_GCA_003696975.1_protein.faa_RFGT01000147.1_17@PF00015_full_PFAM.182.378--1||GB_GCA_008501765.1_protein.faa_QQUE01000016.1_45@PF00015_full_PFAM.385.595--5||RS_GCF_007644045.2_protein.faa_NZ_VMDW02000099.1_209@PF00015_full_PFAM.476.668--1:scovhsp_avg=55.0:scovhsp_max=58.9:scovhsp_min=50.0:scovhsp_std=2.6300461701542157:scovhsp_sum=440.0:send_avg=119.25:send_max=133.0:send_min=105.0:send_std=7.611082145698562:send_sum=954.0:sstart_avg=7.375:sstart_max=15.0:sstart_min=4.0:sstart_std=4.8678977568791:sstart_sum=59.0],(76d2ea6f-0ba5-4476-b0a7-1e826ba47d09_3@MCPsignal.22.116:5e-09[&&NHX:Sample=rhiztom3:Type=capture:capture_class=c__Gammaproteobacteria:capture_domain=d__Bacteria:capture_family=f__Rhodocyclaceae:capture_genus=g__JACQYB01:capture_order=o__Burkholderiales:capture_phylum=p__Proteobacteria:capture_species=s__JACQYB01 sp016208415:heptad=MCP-40H],((((34f757fe-cd3f-40ff-83bd-18900c1f5cbd_4@MCPsignal.109.231:0[&&NHX:Sample=rhiztom3:Type=capture:capture_class=c__Gammaproteobacteria:capture_domain=d__Bacteria:capture_family=f__Rhodocyclaceae:capture_genus=g__JACQYB01:capture_order=o__Burkholderiales:capture_phylum=p__Proteobacteria:capture_species=s__JACQYB01 sp016208415:heptad=MCP-40H],b115cdf1-5e4e-4742-81f8-ab07055294d0_1@MCPsignal.117.239:0[&&NHX:Sample=rhiztom3:Type=capture:capture_class=c__Gammaproteobacteria:capture_domain=d__Bacteria:capture_family=f__Rhodocyclaceae:capture_genus=g__JACQYB01:capture_order=o__Burkholderiales:capture_phylum=p__Proteobacteria:capture_species=s__JACQYB01 sp016208415:heptad=MCP-40H])0:0[&&NHX:Sample_counter=rhiztom3--2:Type_counter=capture--2:capture_class_counter=c__Gammaproteobacteria--2:capture_domain_counter=d__Bacteria--2:capture_family_counter=f__Rhodocyclaceae--2:capture_genus_counter=g__JACQYB01--2:capture_order_counter=o__Burkholderiales--2:capture_phylum_counter=p__Proteobacteria--2:capture_species_counter=s__JACQYB01 sp016208415--2:gtdb_class_counter=:gtdb_domain_counter=:gtdb_family_counter=:gtdb_genus_counter=:gtdb_order_counter=:gtdb_phylum_counter=:gtdb_species_counter=:heptad_counter=MCP-40H--2:lbd_counter=:name=N515393:ref_name_counter=],05da6959-b028-42d0-b763-02d9cc486c48_4@MCPsignal.110.232:0[&&NHX:Sample=rhiztom3:Type=capture:capture_class=c__Gammaproteobacteria:capture_domain=d__Bacteria:capture_family=f__Rhodocyclaceae:capture_genus=g__JACQYB01:capture_order=o__Burkholderiales:capture_phylum=p__Proteobacteria:capture_species=s__JACQYB01 sp016208415:heptad=MCP-40H])0:0[&&NHX:Sample_counter=rhiztom3--3:Type_counter=capture--3:capture_class_counter=c__Gammaproteobacteria--3:capture_domain_counter=d__Bacteria--3:capture_family_counter=f__Rhodocyclaceae--3:capture_genus_counter=g__JACQYB01--3:capture_order_counter=o__Burkholderiales--3:capture_phylum_counter=p__Proteobacteria--3:capture_species_counter=s__JACQYB01 sp016208415--3:gtdb_class_counter=:gtdb_domain_counter=:gtdb_family_counter=:gtdb_genus_counter=:gtdb_order_counter=:gtdb_phylum_counter=:gtdb_species_counter=:heptad_counter=MCP-40H--3:lbd_counter=:name=N515395:ref_name_counter=],a3fd602f-9852-473f-9128-f58a87382501_4@MCPsignal.134.256:0[&&NHX:Sample=rhiztom3:Type=capture:capture_class=c__Gammaproteobacteria:capture_domain=d__Bacteria:capture_family=f__Rhodocyclaceae:capture_genus=g__JACQYB01:capture_order=o__Burkholderiales:capture_phylum=p__Proteobacteria:capture_species=s__JACQYB01 sp016208415:heptad=MCP-40H]):5e-09[&&NHX:Sample_counter=rhiztom3--4:Type_counter=capture--4:capture_class_counter=c__Gammaproteobacteria--4:capture_domain_counter=d__Bacteria--4:capture_family_counter=f__Rhodocyclaceae--4:capture_genus_counter=g__JACQYB01--4:capture_order_counter=o__Burkholderiales--4:capture_phylum_counter=p__Proteobacteria--4:capture_species_counter=s__JACQYB01 sp016208415--4:gtdb_class_counter=:gtdb_domain_counter=:gtdb_family_counter=:gtdb_genus_counter=:gtdb_order_counter=:gtdb_phylum_counter=:gtdb_species_counter=:heptad_counter=MCP-40H--4:lbd_counter=:name=N515397:ref_name_counter=],(eacbbeb2-ba6d-417f-87b4-f0b8b118b12d_1@MCPsignal.175.291:5e-09[&&NHX:Sample=rhiztom2:Type=capture:capture_class=c__Gammaproteobacteria:capture_domain=d__Bacteria:capture_family=f__Rhodocyclaceae:capture_genus=g__JACQYB01:capture_order=o__Burkholderiales:capture_phylum=p__Proteobacteria:capture_species=s__JACQYB01 sp016208415:heptad=MCP-40H],(67d588cd-50c9-5ff6-96a6-8b9e3ff596c1_3@MCPsignal.169.294:5e-09[&&NHX:Sample=rhiztom2:Type=capture:capture_class=c__Gammaproteobacteria:capture_domain=d__Bacteria:capture_family=f__Rhodocyclaceae:capture_genus=g__JACQYB01:capture_order=o__Burkholderiales:capture_phylum=p__Proteobacteria:capture_species=s__JACQYB01 sp016208415:heptad=MCP-40H],9d74b62b-e3da-480b-8850-a587e2b9dc88_6@MCPsignal.44.181:0.0930402[&&NHX:Sample=rhiztom3:Type=capture:capture_class=c__Gammaproteobacteria:capture_domain=d__Bacteria:capture_family=f__Chromobacteriaceae:capture_genus=g__Vogesella:capture_order=o__Burkholderiales:capture_phylum=p__Proteobacteria:capture_species=s__Vogesella indigofera:heptad=MCP-40H])0:1.3e-08[&&NHX:Sample_counter=rhiztom2--1||rhiztom3--1:Type_counter=capture--2:capture_class_counter=c__Gammaproteobacteria--2:capture_domain_counter=d__Bacteria--2:capture_family_counter=f__Chromobacteriaceae--1||f__Rhodocyclaceae--1:capture_genus_counter=g__JACQYB01--1||g__Vogesella--1:capture_order_counter=o__Burkholderiales--2:capture_phylum_counter=p__Proteobacteria--2:capture_species_counter=s__JACQYB01 sp016208415--1||s__Vogesella indigofera--1:gtdb_class_counter=:gtdb_domain_counter=:gtdb_family_counter=:gtdb_genus_counter=:gtdb_order_counter=:gtdb_phylum_counter=:gtdb_species_counter=:heptad_counter=MCP-40H--2:lbd_counter=:name=N515401:ref_name_counter=])0:1.3e-08[&&NHX:Sample_counter=rhiztom2--2||rhiztom3--1:Type_counter=capture--3:capture_class_counter=c__Gammaproteobacteria--3:capture_domain_counter=d__Bacteria--3:capture_family_counter=f__Chromobacteriaceae--1||f__Rhodocyclaceae--2:capture_genus_counter=g__JACQYB01--2||g__Vogesella--1:capture_order_counter=o__Burkholderiales--3:capture_phylum_counter=p__Proteobacteria--3:capture_species_counter=s__JACQYB01 sp016208415--2||s__Vogesella indigofera--1:gtdb_class_counter=:gtdb_domain_counter=:gtdb_family_counter=:gtdb_genus_counter=:gtdb_order_counter=:gtdb_phylum_counter=:gtdb_species_counter=:heptad_counter=MCP-40H--3:lbd_counter=:name=N515402:ref_name_counter=])0.018:1.8e-08[&&NHX:Sample_counter=rhiztom2--2||rhiztom3--5:Type_counter=capture--7:capture_class_counter=c__Gammaproteobacteria--7:capture_domain_counter=d__Bacteria--7:capture_family_counter=f__Chromobacteriaceae--1||f__Rhodocyclaceae--6:capture_genus_counter=g__JACQYB01--6||g__Vogesella--1:capture_order_counter=o__Burkholderiales--7:capture_phylum_counter=p__Proteobacteria--7:capture_species_counter=s__JACQYB01 sp016208415--6||s__Vogesella indigofera--1:gtdb_class_counter=:gtdb_domain_counter=:gtdb_family_counter=:gtdb_genus_counter=:gtdb_order_counter=:gtdb_phylum_counter=:gtdb_species_counter=:heptad_counter=MCP-40H--7:lbd_counter=:name=N515403:ref_name_counter=])0.02:0.0217537[&&NHX:Sample_counter=rhiztom2--2||rhiztom3--6:Type_counter=capture--8:capture_class_counter=c__Gammaproteobacteria--8:capture_domain_counter=d__Bacteria--8:capture_family_counter=f__Chromobacteriaceae--1||f__Rhodocyclaceae--7:capture_genus_counter=g__JACQYB01--7||g__Vogesella--1:capture_order_counter=o__Burkholderiales--8:capture_phylum_counter=p__Proteobacteria--8:capture_species_counter=s__JACQYB01 sp016208415--7||s__Vogesella indigofera--1:gtdb_class_counter=:gtdb_domain_counter=:gtdb_family_counter=:gtdb_genus_counter=:gtdb_order_counter=:gtdb_phylum_counter=:gtdb_species_counter=:heptad_counter=MCP-40H--8:lbd_counter=:name=N515404:ref_name_counter=])0.044:0.00523556[&&NHX:Sample_counter=rhiztom2--4||rhiztom3--15:Type_counter=capture--19:besthit_avg=61.724999999999994:besthit_max=69.1:besthit_min=59.7:besthit_std=3.482507306935211:besthit_sum=493.79999999999995:bitscore_avg=115.5:bitscore_max=119.0:bitscore_min=105.0:bitscore_std=4.9856938190329:bitscore_sum=924.0:capture_class_counter=c__Gammaproteobacteria--19:capture_domain_counter=d__Bacteria--19:capture_family_counter=f__Burkholderiaceae--2||f__Chromobacteriaceae--2||f__Rhodocyclaceae--15:capture_genus_counter=g__Alicycliphilus--2||g__JACQYB01--15||g__Vogesella--2:capture_order_counter=o__Burkholderiales--19:capture_phylum_counter=p__Proteobacteria--19:capture_species_counter=s__Alicycliphilus sp018240995--2||s__JACQYB01 sp016208415--15||s__Vogesella indigofera--2:evalue_avg=1.506871e-30:evalue_max=1.19e-29:evalue_min=3.35e-34:evalue_std=4.199763208694033e-30:evalue_sum=1.2054968e-29:gapopen_avg=0.5:gapopen_max=2.0:gapopen_min=0.0:gapopen_std=0.9258200997725514:gapopen_sum=4.0:gtdb_class_counter=:gtdb_domain_counter=:gtdb_family_counter=:gtdb_genus_counter=:gtdb_order_counter=:gtdb_phylum_counter=:gtdb_species_counter=:heptad_counter=MCP-40H--19:lbd_counter=:length_avg=113.375:length_max=120.0:length_min=97.0:length_std=8.484229066753375:length_sum=907.0:mismatch_avg=42.125:mismatch_max=48.0:mismatch_min=25.0:mismatch_std=8.14927691796728:mismatch_sum=337.0:name=N515405:qcovhsp_avg=97.875:qcovhsp_max=100.0:qcovhsp_min=95.1:qcovhsp_std=2.0296023537347714:qcovhsp_sum=783.0:qend_avg=113.125:qend_max=122.0:qend_min=95.0:qend_std=8.93528319161098:qend_sum=905.0:qstart_avg=1.75:qstart_max=4.0:qstart_min=1.0:qstart_std=1.164964745021435:qstart_sum=14.0:ref_name_counter=GB_GCA_002067405.1_protein.faa_MVRP01000249.1_2@PF00015_full_PFAM.321.523--1||GB_GCA_003696975.1_protein.faa_RFGT01000147.1_17@PF00015_full_PFAM.182.378--1||GB_GCA_008501765.1_protein.faa_QQUE01000016.1_45@PF00015_full_PFAM.385.595--5||RS_GCF_007644045.2_protein.faa_NZ_VMDW02000099.1_209@PF00015_full_PFAM.476.668--1:scovhsp_avg=55.0:scovhsp_max=58.9:scovhsp_min=50.0:scovhsp_std=2.6300461701542157:scovhsp_sum=440.0:send_avg=119.25:send_max=133.0:send_min=105.0:send_std=7.611082145698562:send_sum=954.0:sstart_avg=7.375:sstart_max=15.0:sstart_min=4.0:sstart_std=4.8678977568791:sstart_sum=59.0],((98a6ad7a-d0aa-48eb-abed-91be9255a187_3@MCPsignal.175.273:0[&&NHX:Sample=rhiztom3:Type=capture:capture_class=c__Gammaproteobacteria:capture_domain=d__Bacteria:capture_family=f__Rhodocyclaceae:capture_genus=g__JACQYB01:capture_order=o__Burkholderiales:capture_phylum=p__Proteobacteria:capture_species=s__JACQYB01 sp016208415:heptad=MCP-40H],90acc88c-720b-471b-9d13-e0f830767640_5@MCPsignal.100.198:0[&&NHX:Sample=rhiztom3:Type=capture:capture_class=c__Gammaproteobacteria:capture_domain=d__Bacteria:capture_family=f__Rhodocyclaceae:capture_genus=g__JACQYB01:capture_order=o__Burkholderiales:capture_phylum=p__Proteobacteria:capture_species=s__JACQYB01 sp016208415:heptad=MCP-40H]):5e-09[&&NHX:Sample_counter=rhiztom3--2:Type_counter=capture--2:capture_class_counter=c__Gammaproteobacteria--2:capture_domain_counter=d__Bacteria--2:capture_family_counter=f__Rhodocyclaceae--2:capture_genus_counter=g__JACQYB01--2:capture_order_counter=o__Burkholderiales--2:capture_phylum_counter=p__Proteobacteria--2:capture_species_counter=s__JACQYB01 sp016208415--2:gtdb_class_counter=:gtdb_domain_counter=:gtdb_family_counter=:gtdb_genus_counter=:gtdb_order_counter=:gtdb_phylum_counter=:gtdb_species_counter=:heptad_counter=MCP-40H--2:lbd_counter=:name=N515408:ref_name_counter=],ec7f5d7e-6473-4e2b-b7f6-e4e675698b8b_5@MCPsignal.181.289:5e-09[&&NHX:Sample=rhiztom3:Type=capture:besthit=61.1:bitscore=115.0:capture_class=c__Gammaproteobacteria:capture_domain=d__Bacteria:capture_family=f__Rhodocyclaceae:capture_genus=g__JACQYB01:capture_order=o__Burkholderiales:capture_phylum=p__Proteobacteria:capture_species=s__JACQYB01 sp016208415:evalue=3.8e-33:gapopen=0.0:heptad=MCP-40H:length=108.0:mismatch=42.0:qcovhsp=100.0:qend=108.0:qstart=1.0:ref_name=GB_GCA_008501765.1_protein.faa_QQUE01000016.1_45@PF00015_full_PFAM.385.595:scovhsp=51.4:send=111.0:sstart=4.0])0:5e-09[&&NHX:Sample_counter=rhiztom3--3:Type_counter=capture--3:besthit_avg=61.1:besthit_max=61.1:besthit_min=61.1:besthit_std=0:besthit_sum=61.1:bitscore_avg=115.0:bitscore_max=115.0:bitscore_min=115.0:bitscore_std=0:bitscore_sum=115.0:capture_class_counter=c__Gammaproteobacteria--3:capture_domain_counter=d__Bacteria--3:capture_family_counter=f__Rhodocyclaceae--3:capture_genus_counter=g__JACQYB01--3:capture_order_counter=o__Burkholderiales--3:capture_phylum_counter=p__Proteobacteria--3:capture_species_counter=s__JACQYB01 sp016208415--3:evalue_avg=3.8e-33:evalue_max=3.8e-33:evalue_min=3.8e-33:evalue_std=0:evalue_sum=3.8e-33:gapopen_avg=0.0:gapopen_max=0.0:gapopen_min=0.0:gapopen_std=0:gapopen_sum=0.0:gtdb_class_counter=:gtdb_domain_counter=:gtdb_family_counter=:gtdb_genus_counter=:gtdb_order_counter=:gtdb_phylum_counter=:gtdb_species_counter=:heptad_counter=MCP-40H--3:lbd_counter=:length_avg=108.0:length_max=108.0:length_min=108.0:length_std=0:length_sum=108.0:mismatch_avg=42.0:mismatch_max=42.0:mismatch_min=42.0:mismatch_std=0:mismatch_sum=42.0:name=N515410:qcovhsp_avg=100.0:qcovhsp_max=100.0:qcovhsp_min=100.0:qcovhsp_std=0:qcovhsp_sum=100.0:qend_avg=108.0:qend_max=108.0:qend_min=108.0:qend_std=0:qend_sum=108.0:qstart_avg=1.0:qstart_max=1.0:qstart_min=1.0:qstart_std=0:qstart_sum=1.0:ref_name_counter=GB_GCA_008501765.1_protein.faa_QQUE01000016.1_45@PF00015_full_PFAM.385.595--1:scovhsp_avg=51.4:scovhsp_max=51.4:scovhsp_min=51.4:scovhsp_std=0:scovhsp_sum=51.4:send_avg=111.0:send_max=111.0:send_min=111.0:send_std=0:send_sum=111.0:sstart_avg=4.0:sstart_max=4.0:sstart_min=4.0:sstart_std=0:sstart_sum=4.0])0:1.8e-08[&&NHX:Sample_counter=rhiztom2--4||rhiztom3--18:Type_counter=capture--22:besthit_avg=61.65555555555555:besthit_max=69.1:besthit_min=59.7:besthit_std=3.264242297651596:besthit_sum=554.9:bitscore_avg=115.44444444444444:bitscore_max=119.0:bitscore_min=105.0:bitscore_std=4.666666666666667:bitscore_sum=1039.0:capture_class_counter=c__Gammaproteobacteria--22:capture_domain_counter=d__Bacteria--22:capture_family_counter=f__Burkholderiaceae--2||f__Chromobacteriaceae--2||f__Rhodocyclaceae--18:capture_genus_counter=g__Alicycliphilus--2||g__JACQYB01--18||g__Vogesella--2:capture_order_counter=o__Burkholderiales--22:capture_phylum_counter=p__Proteobacteria--22:capture_species_counter=s__Alicycliphilus sp018240995--2||s__JACQYB01 sp016208415--18||s__Vogesella indigofera--2:evalue_avg=1.339863111111111e-30:evalue_max=1.19e-29:evalue_min=3.35e-34:evalue_std=3.9603389182647756e-30:evalue_sum=1.2058767999999998e-29:gapopen_avg=0.4444444444444444:gapopen_max=2.0:gapopen_min=0.0:gapopen_std=0.8819171036881969:gapopen_sum=4.0:gtdb_class_counter=:gtdb_domain_counter=:gtdb_family_counter=:gtdb_genus_counter=:gtdb_order_counter=:gtdb_phylum_counter=:gtdb_species_counter=:heptad_counter=MCP-40H--22:lbd_counter=:length_avg=112.77777777777777:length_max=120.0:length_min=97.0:length_std=8.135996831639282:length_sum=1015.0:mismatch_avg=42.111111111111114:mismatch_max=48.0:mismatch_min=25.0:mismatch_std=7.623064417352848:mismatch_sum=379.0:name=N515411:qcovhsp_avg=98.11111111111111:qcovhsp_max=100.0:qcovhsp_min=95.1:qcovhsp_std=2.026354142570128:qcovhsp_sum=883.0:qend_avg=112.55555555555556:qend_max=122.0:qend_min=95.0:qend_std=8.530989261379817:qend_sum=1013.0:qstart_avg=1.6666666666666667:qstart_max=4.0:qstart_min=1.0:qstart_std=1.118033988749895:qstart_sum=15.0:ref_name_counter=GB_GCA_002067405.1_protein.faa_MVRP01000249.1_2@PF00015_full_PFAM.321.523--1||GB_GCA_003696975.1_protein.faa_RFGT01000147.1_17@PF00015_full_PFAM.182.378--1||GB_GCA_008501765.1_protein.faa_QQUE01000016.1_45@PF00015_full_PFAM.385.595--6||RS_GCF_007644045.2_protein.faa_NZ_VMDW02000099.1_209@PF00015_full_PFAM.476.668--1:scovhsp_avg=54.599999999999994:scovhsp_max=58.9:scovhsp_min=50.0:scovhsp_std=2.7372431386341995:scovhsp_sum=491.4:send_avg=118.33333333333333:send_max=133.0:send_min=105.0:send_std=7.632168761236874:send_sum=1065.0:sstart_avg=7.0:sstart_max=15.0:sstart_min=4.0:sstart_std=4.69041575982343:sstart_sum=63.0],d1809b4e-e8a2-4483-88a1-ab9da3701bb0_5@MCPsignal.66.190:0.0129038[&&NHX:Sample=rhiztom3:Type=capture:capture_class=c__Alphaproteobacteria:capture_domain=d__Bacteria:capture_family=f__Stappiaceae:capture_genus=g__Stappia:capture_order=o__Rhizobiales:capture_phylum=p__Proteobacteria:capture_species=s__Stappia sp002709505:heptad=MCP-24H])0.756:0.00901837[&&NHX:Sample_counter=rhiztom2--4||rhiztom3--19:Type_counter=capture--23:besthit_avg=61.65555555555555:besthit_max=69.1:besthit_min=59.7:besthit_std=3.264242297651596:besthit_sum=554.9:bitscore_avg=115.44444444444444:bitscore_max=119.0:bitscore_min=105.0:bitscore_std=4.666666666666667:bitscore_sum=1039.0:capture_class_counter=c__Alphaproteobacteria--1||c__Gammaproteobacteria--22:capture_domain_counter=d__Bacteria--23:capture_family_counter=f__Burkholderiaceae--2||f__Chromobacteriaceae--2||f__Rhodocyclaceae--18||f__Stappiaceae--1:capture_genus_counter=g__Alicycliphilus--2||g__JACQYB01--18||g__Stappia--1||g__Vogesella--2:capture_order_counter=o__Burkholderiales--22||o__Rhizobiales--1:capture_phylum_counter=p__Proteobacteria--23:capture_species_counter=s__Alicycliphilus sp018240995--2||s__JACQYB01 sp016208415--18||s__Stappia sp002709505--1||s__Vogesella indigofera--2:evalue_avg=1.339863111111111e-30:evalue_max=1.19e-29:evalue_min=3.35e-34:evalue_std=3.9603389182647756e-30:evalue_sum=1.2058767999999998e-29:gapopen_avg=0.4444444444444444:gapopen_max=2.0:gapopen_min=0.0:gapopen_std=0.8819171036881969:gapopen_sum=4.0:gtdb_class_counter=:gtdb_domain_counter=:gtdb_family_counter=:gtdb_genus_counter=:gtdb_order_counter=:gtdb_phylum_counter=:gtdb_species_counter=:heptad_counter=MCP-24H--1||MCP-40H--22:lbd_counter=:length_avg=112.77777777777777:length_max=120.0:length_min=97.0:length_std=8.135996831639282:length_sum=1015.0:mismatch_avg=42.111111111111114:mismatch_max=48.0:mismatch_min=25.0:mismatch_std=7.623064417352848:mismatch_sum=379.0:name=N515413:qcovhsp_avg=98.11111111111111:qcovhsp_max=100.0:qcovhsp_min=95.1:qcovhsp_std=2.026354142570128:qcovhsp_sum=883.0:qend_avg=112.55555555555556:qend_max=122.0:qend_min=95.0:qend_std=8.530989261379817:qend_sum=1013.0:qstart_avg=1.6666666666666667:qstart_max=4.0:qstart_min=1.0:qstart_std=1.118033988749895:qstart_sum=15.0:ref_name_counter=GB_GCA_002067405.1_protein.faa_MVRP01000249.1_2@PF00015_full_PFAM.321.523--1||GB_GCA_003696975.1_protein.faa_RFGT01000147.1_17@PF00015_full_PFAM.182.378--1||GB_GCA_008501765.1_protein.faa_QQUE01000016.1_45@PF00015_full_PFAM.385.595--6||RS_GCF_007644045.2_protein.faa_NZ_VMDW02000099.1_209@PF00015_full_PFAM.476.668--1:scovhsp_avg=54.599999999999994:scovhsp_max=58.9:scovhsp_min=50.0:scovhsp_std=2.7372431386341995:scovhsp_sum=491.4:send_avg=118.33333333333333:send_max=133.0:send_min=105.0:send_std=7.632168761236874:send_sum=1065.0:sstart_avg=7.0:sstart_max=15.0:sstart_min=4.0:sstart_std=4.69041575982343:sstart_sum=63.0])0.77:0.0111135[&&NHX:Sample_counter=rhiztom2--4||rhiztom3--20:Type_counter=capture--24:besthit_avg=61.65555555555555:besthit_max=69.1:besthit_min=59.7:besthit_std=3.264242297651596:besthit_sum=554.9:bitscore_avg=115.44444444444444:bitscore_max=119.0:bitscore_min=105.0:bitscore_std=4.666666666666667:bitscore_sum=1039.0:capture_class_counter=c__Alphaproteobacteria--1||c__Gammaproteobacteria--23:capture_domain_counter=d__Bacteria--24:capture_family_counter=f__Burkholderiaceae--2||f__Chromobacteriaceae--2||f__Rhodocyclaceae--19||f__Stappiaceae--1:capture_genus_counter=g__Alicycliphilus--2||g__JACQYB01--19||g__Stappia--1||g__Vogesella--2:capture_order_counter=o__Burkholderiales--23||o__Rhizobiales--1:capture_phylum_counter=p__Proteobacteria--24:capture_species_counter=s__Alicycliphilus sp018240995--2||s__JACQYB01 sp016208415--19||s__Stappia sp002709505--1||s__Vogesella indigofera--2:evalue_avg=1.339863111111111e-30:evalue_max=1.19e-29:evalue_min=3.35e-34:evalue_std=3.9603389182647756e-30:evalue_sum=1.2058767999999998e-29:gapopen_avg=0.4444444444444444:gapopen_max=2.0:gapopen_min=0.0:gapopen_std=0.8819171036881969:gapopen_sum=4.0:gtdb_class_counter=:gtdb_domain_counter=:gtdb_family_counter=:gtdb_genus_counter=:gtdb_order_counter=:gtdb_phylum_counter=:gtdb_species_counter=:heptad_counter=MCP-24H--1||MCP-40H--23:lbd_counter=:length_avg=112.77777777777777:length_max=120.0:length_min=97.0:length_std=8.135996831639282:length_sum=1015.0:mismatch_avg=42.111111111111114:mismatch_max=48.0:mismatch_min=25.0:mismatch_std=7.623064417352848:mismatch_sum=379.0:name=N515414:qcovhsp_avg=98.11111111111111:qcovhsp_max=100.0:qcovhsp_min=95.1:qcovhsp_std=2.026354142570128:qcovhsp_sum=883.0:qend_avg=112.55555555555556:qend_max=122.0:qend_min=95.0:qend_std=8.530989261379817:qend_sum=1013.0:qstart_avg=1.6666666666666667:qstart_max=4.0:qstart_min=1.0:qstart_std=1.118033988749895:qstart_sum=15.0:ref_name_counter=GB_GCA_002067405.1_protein.faa_MVRP01000249.1_2@PF00015_full_PFAM.321.523--1||GB_GCA_003696975.1_protein.faa_RFGT01000147.1_17@PF00015_full_PFAM.182.378--1||GB_GCA_008501765.1_protein.faa_QQUE01000016.1_45@PF00015_full_PFAM.385.595--6||RS_GCF_007644045.2_protein.faa_NZ_VMDW02000099.1_209@PF00015_full_PFAM.476.668--1:scovhsp_avg=54.599999999999994:scovhsp_max=58.9:scovhsp_min=50.0:scovhsp_std=2.7372431386341995:scovhsp_sum=491.4:send_avg=118.33333333333333:send_max=133.0:send_min=105.0:send_std=7.632168761236874:send_sum=1065.0:sstart_avg=7.0:sstart_max=15.0:sstart_min=4.0:sstart_std=4.69041575982343:sstart_sum=63.0])0:5e-09[&&NHX:Sample_counter=rhiztom2--4||rhiztom3--21:Type_counter=capture--25:besthit_avg=61.65555555555555:besthit_max=69.1:besthit_min=59.7:besthit_std=3.264242297651596:besthit_sum=554.9:bitscore_avg=115.44444444444444:bitscore_max=119.0:bitscore_min=105.0:bitscore_std=4.666666666666667:bitscore_sum=1039.0:capture_class_counter=c__Alphaproteobacteria--1||c__Desulfovibrionia--1||c__Gammaproteobacteria--23:capture_domain_counter=d__Bacteria--25:capture_family_counter=f__Burkholderiaceae--2||f__Chromobacteriaceae--2||f__Desulfovibrionaceae--1||f__Rhodocyclaceae--19||f__Stappiaceae--1:capture_genus_counter=g__Alicycliphilus--2||g__Halodesulfovibrio--1||g__JACQYB01--19||g__Stappia--1||g__Vogesella--2:capture_order_counter=o__Burkholderiales--23||o__Desulfovibrionales--1||o__Rhizobiales--1:capture_phylum_counter=p__Desulfobacterota_I--1||p__Proteobacteria--24:capture_species_counter=s__Alicycliphilus sp018240995--2||s__Halodesulfovibrio sp003252375--1||s__JACQYB01 sp016208415--19||s__Stappia sp002709505--1||s__Vogesella indigofera--2:evalue_avg=1.339863111111111e-30:evalue_max=1.19e-29:evalue_min=3.35e-34:evalue_std=3.9603389182647756e-30:evalue_sum=1.2058767999999998e-29:gapopen_avg=0.4444444444444444:gapopen_max=2.0:gapopen_min=0.0:gapopen_std=0.8819171036881969:gapopen_sum=4.0:gtdb_class_counter=:gtdb_domain_counter=:gtdb_family_counter=:gtdb_genus_counter=:gtdb_order_counter=:gtdb_phylum_counter=:gtdb_species_counter=:heptad_counter=MCP-24H--2||MCP-40H--23:lbd_counter=:length_avg=112.77777777777777:length_max=120.0:length_min=97.0:length_std=8.135996831639282:length_sum=1015.0:mismatch_avg=42.111111111111114:mismatch_max=48.0:mismatch_min=25.0:mismatch_std=7.623064417352848:mismatch_sum=379.0:name=N515415:qcovhsp_avg=98.11111111111111:qcovhsp_max=100.0:qcovhsp_min=95.1:qcovhsp_std=2.026354142570128:qcovhsp_sum=883.0:qend_avg=112.55555555555556:qend_max=122.0:qend_min=95.0:qend_std=8.530989261379817:qend_sum=1013.0:qstart_avg=1.6666666666666667:qstart_max=4.0:qstart_min=1.0:qstart_std=1.118033988749895:qstart_sum=15.0:ref_name_counter=GB_GCA_002067405.1_protein.faa_MVRP01000249.1_2@PF00015_full_PFAM.321.523--1||GB_GCA_003696975.1_protein.faa_RFGT01000147.1_17@PF00015_full_PFAM.182.378--1||GB_GCA_008501765.1_protein.faa_QQUE01000016.1_45@PF00015_full_PFAM.385.595--6||RS_GCF_007644045.2_protein.faa_NZ_VMDW02000099.1_209@PF00015_full_PFAM.476.668--1:scovhsp_avg=54.599999999999994:scovhsp_max=58.9:scovhsp_min=50.0:scovhsp_std=2.7372431386341995:scovhsp_sum=491.4:send_avg=118.33333333333333:send_max=133.0:send_min=105.0:send_std=7.632168761236874:send_sum=1065.0:sstart_avg=7.0:sstart_max=15.0:sstart_min=4.0:sstart_std=4.69041575982343:sstart_sum=63.0],757a1c1c-b6e9-411a-a88d-a3517c1b7124_5@MCPsignal.156.280:5e-09[&&NHX:Sample=rhiztom2:Type=capture:capture_class=c__Gammaproteobacteria:capture_domain=d__Bacteria:capture_family=f__Rhodocyclaceae:capture_genus=g__JACQYB01:capture_order=o__Burkholderiales:capture_phylum=p__Proteobacteria:capture_species=s__JACQYB01 sp016208415:heptad=MCP-40H])0:5e-09[&&NHX:Sample_counter=rhiztom2--5||rhiztom3--21:Type_counter=capture--26:besthit_avg=61.65555555555555:besthit_max=69.1:besthit_min=59.7:besthit_std=3.264242297651596:besthit_sum=554.9:bitscore_avg=115.44444444444444:bitscore_max=119.0:bitscore_min=105.0:bitscore_std=4.666666666666667:bitscore_sum=1039.0:capture_class_counter=c__Alphaproteobacteria--1||c__Desulfovibrionia--1||c__Gammaproteobacteria--24:capture_domain_counter=d__Bacteria--26:capture_family_counter=f__Burkholderiaceae--2||f__Chromobacteriaceae--2||f__Desulfovibrionaceae--1||f__Rhodocyclaceae--20||f__Stappiaceae--1:capture_genus_counter=g__Alicycliphilus--2||g__Halodesulfovibrio--1||g__JACQYB01--20||g__Stappia--1||g__Vogesella--2:capture_order_counter=o__Burkholderiales--24||o__Desulfovibrionales--1||o__Rhizobiales--1:capture_phylum_counter=p__Desulfobacterota_I--1||p__Proteobacteria--25:capture_species_counter=s__Alicycliphilus sp018240995--2||s__Halodesulfovibrio sp003252375--1||s__JACQYB01 sp016208415--20||s__Stappia sp002709505--1||s__Vogesella indigofera--2:evalue_avg=1.339863111111111e-30:evalue_max=1.19e-29:evalue_min=3.35e-34:evalue_std=3.9603389182647756e-30:evalue_sum=1.2058767999999998e-29:gapopen_avg=0.4444444444444444:gapopen_max=2.0:gapopen_min=0.0:gapopen_std=0.8819171036881969:gapopen_sum=4.0:gtdb_class_counter=:gtdb_domain_counter=:gtdb_family_counter=:gtdb_genus_counter=:gtdb_order_counter=:gtdb_phylum_counter=:gtdb_species_counter=:heptad_counter=MCP-24H--2||MCP-40H--24:lbd_counter=:length_avg=112.77777777777777:length_max=120.0:length_min=97.0:length_std=8.135996831639282:length_sum=1015.0:mismatch_avg=42.111111111111114:mismatch_max=48.0:mismatch_min=25.0:mismatch_std=7.623064417352848:mismatch_sum=379.0:name=N515417:qcovhsp_avg=98.11111111111111:qcovhsp_max=100.0:qcovhsp_min=95.1:qcovhsp_std=2.026354142570128:qcovhsp_sum=883.0:qend_avg=112.55555555555556:qend_max=122.0:qend_min=95.0:qend_std=8.530989261379817:qend_sum=1013.0:qstart_avg=1.6666666666666667:qstart_max=4.0:qstart_min=1.0:qstart_std=1.118033988749895:qstart_sum=15.0:ref_name_counter=GB_GCA_002067405.1_protein.faa_MVRP01000249.1_2@PF00015_full_PFAM.321.523--1||GB_GCA_003696975.1_protein.faa_RFGT01000147.1_17@PF00015_full_PFAM.182.378--1||GB_GCA_008501765.1_protein.faa_QQUE01000016.1_45@PF00015_full_PFAM.385.595--6||RS_GCF_007644045.2_protein.faa_NZ_VMDW02000099.1_209@PF00015_full_PFAM.476.668--1:scovhsp_avg=54.599999999999994:scovhsp_max=58.9:scovhsp_min=50.0:scovhsp_std=2.7372431386341995:scovhsp_sum=491.4:send_avg=118.33333333333333:send_max=133.0:send_min=105.0:send_std=7.632168761236874:send_sum=1065.0:sstart_avg=7.0:sstart_max=15.0:sstart_min=4.0:sstart_std=4.69041575982343:sstart_sum=63.0])0.7:0.00806883[&&NHX:Sample_counter=rhiztom2--5||rhiztom3--23:Type_counter=capture--28:besthit_avg=61.65555555555555:besthit_max=69.1:besthit_min=59.7:besthit_std=3.264242297651596:besthit_sum=554.9:bitscore_avg=115.44444444444444:bitscore_max=119.0:bitscore_min=105.0:bitscore_std=4.666666666666667:bitscore_sum=1039.0:capture_class_counter=c__Alphaproteobacteria--1||c__Desulfovibrionia--2||c__Gammaproteobacteria--25:capture_domain_counter=d__Bacteria--28:capture_family_counter=f__Burkholderiaceae--2||f__Chromobacteriaceae--2||f__Desulfovibrionaceae--2||f__Rhodocyclaceae--21||f__Stappiaceae--1:capture_genus_counter=g__Alicycliphilus--2||g__Halodesulfovibrio--1||g__JACQYB01--21||g__Solidesulfovibrio--1||g__Stappia--1||g__Vogesella--2:capture_order_counter=o__Burkholderiales--25||o__Desulfovibrionales--2||o__Rhizobiales--1:capture_phylum_counter=p__Desulfobacterota_I--2||p__Proteobacteria--26:capture_species_counter=s__Alicycliphilus sp018240995--2||s__Halodesulfovibrio sp003252375--1||s__JACQYB01 sp016208415--21||s__Solidesulfovibrio magneticus_A--1||s__Stappia sp002709505--1||s__Vogesella indigofera--2:evalue_avg=1.339863111111111e-30:evalue_max=1.19e-29:evalue_min=3.35e-34:evalue_std=3.9603389182647756e-30:evalue_sum=1.2058767999999998e-29:gapopen_avg=0.4444444444444444:gapopen_max=2.0:gapopen_min=0.0:gapopen_std=0.8819171036881969:gapopen_sum=4.0:gtdb_class_counter=:gtdb_domain_counter=:gtdb_family_counter=:gtdb_genus_counter=:gtdb_order_counter=:gtdb_phylum_counter=:gtdb_species_counter=:heptad_counter=MCP-24H--2||MCP-40H--26:lbd_counter=:length_avg=112.77777777777777:length_max=120.0:length_min=97.0:length_std=8.135996831639282:length_sum=1015.0:mismatch_avg=42.111111111111114:mismatch_max=48.0:mismatch_min=25.0:mismatch_std=7.623064417352848:mismatch_sum=379.0:name=N515418:qcovhsp_avg=98.11111111111111:qcovhsp_max=100.0:qcovhsp_min=95.1:qcovhsp_std=2.026354142570128:qcovhsp_sum=883.0:qend_avg=112.55555555555556:qend_max=122.0:qend_min=95.0:qend_std=8.530989261379817:qend_sum=1013.0:qstart_avg=1.6666666666666667:qstart_max=4.0:qstart_min=1.0:qstart_std=1.118033988749895:qstart_sum=15.0:ref_name_counter=GB_GCA_002067405.1_protein.faa_MVRP01000249.1_2@PF00015_full_PFAM.321.523--1||GB_GCA_003696975.1_protein.faa_RFGT01000147.1_17@PF00015_full_PFAM.182.378--1||GB_GCA_008501765.1_protein.faa_QQUE01000016.1_45@PF00015_full_PFAM.385.595--6||RS_GCF_007644045.2_protein.faa_NZ_VMDW02000099.1_209@PF00015_full_PFAM.476.668--1:scovhsp_avg=54.599999999999994:scovhsp_max=58.9:scovhsp_min=50.0:scovhsp_std=2.7372431386341995:scovhsp_sum=491.4:send_avg=118.33333333333333:send_max=133.0:send_min=105.0:send_std=7.632168761236874:send_sum=1065.0:sstart_avg=7.0:sstart_max=15.0:sstart_min=4.0:sstart_std=4.69041575982343:sstart_sum=63.0],ee5abda7-3873-432c-98de-83fd6d8312a1_5@MCPsignal.193.328:0.00887583[&&NHX:Sample=rhiztom3:Type=capture:capture_class=c__Gammaproteobacteria:capture_domain=d__Bacteria:capture_family=f__Rhodocyclaceae:capture_genus=g__JACQYB01:capture_order=o__Burkholderiales:capture_phylum=p__Proteobacteria:capture_species=s__JACQYB01 sp016208415:heptad=MCP-40H])0:1.3e-08[&&NHX:Sample_counter=rhiztom2--5||rhiztom3--24:Type_counter=capture--29:besthit_avg=61.65555555555555:besthit_max=69.1:besthit_min=59.7:besthit_std=3.264242297651596:besthit_sum=554.9:bitscore_avg=115.44444444444444:bitscore_max=119.0:bitscore_min=105.0:bitscore_std=4.666666666666667:bitscore_sum=1039.0:capture_class_counter=c__Alphaproteobacteria--1||c__Desulfovibrionia--2||c__Gammaproteobacteria--26:capture_domain_counter=d__Bacteria--29:capture_family_counter=f__Burkholderiaceae--2||f__Chromobacteriaceae--2||f__Desulfovibrionaceae--2||f__Rhodocyclaceae--22||f__Stappiaceae--1:capture_genus_counter=g__Alicycliphilus--2||g__Halodesulfovibrio--1||g__JACQYB01--22||g__Solidesulfovibrio--1||g__Stappia--1||g__Vogesella--2:capture_order_counter=o__Burkholderiales--26||o__Desulfovibrionales--2||o__Rhizobiales--1:capture_phylum_counter=p__Desulfobacterota_I--2||p__Proteobacteria--27:capture_species_counter=s__Alicycliphilus sp018240995--2||s__Halodesulfovibrio sp003252375--1||s__JACQYB01 sp016208415--22||s__Solidesulfovibrio magneticus_A--1||s__Stappia sp002709505--1||s__Vogesella indigofera--2:evalue_avg=1.339863111111111e-30:evalue_max=1.19e-29:evalue_min=3.35e-34:evalue_std=3.9603389182647756e-30:evalue_sum=1.2058767999999998e-29:gapopen_avg=0.4444444444444444:gapopen_max=2.0:gapopen_min=0.0:gapopen_std=0.8819171036881969:gapopen_sum=4.0:gtdb_class_counter=:gtdb_domain_counter=:gtdb_family_counter=:gtdb_genus_counter=:gtdb_order_counter=:gtdb_phylum_counter=:gtdb_species_counter=:heptad_counter=MCP-24H--2||MCP-40H--27:lbd_counter=:length_avg=112.77777777777777:length_max=120.0:length_min=97.0:length_std=8.135996831639282:length_sum=1015.0:mismatch_avg=42.111111111111114:mismatch_max=48.0:mismatch_min=25.0:mismatch_std=7.623064417352848:mismatch_sum=379.0:name=N515420:qcovhsp_avg=98.11111111111111:qcovhsp_max=100.0:qcovhsp_min=95.1:qcovhsp_std=2.026354142570128:qcovhsp_sum=883.0:qend_avg=112.55555555555556:qend_max=122.0:qend_min=95.0:qend_std=8.530989261379817:qend_sum=1013.0:qstart_avg=1.6666666666666667:qstart_max=4.0:qstart_min=1.0:qstart_std=1.118033988749895:qstart_sum=15.0:ref_name_counter=GB_GCA_002067405.1_protein.faa_MVRP01000249.1_2@PF00015_full_PFAM.321.523--1||GB_GCA_003696975.1_protein.faa_RFGT01000147.1_17@PF00015_full_PFAM.182.378--1||GB_GCA_008501765.1_protein.faa_QQUE01000016.1_45@PF00015_full_PFAM.385.595--6||RS_GCF_007644045.2_protein.faa_NZ_VMDW02000099.1_209@PF00015_full_PFAM.476.668--1:scovhsp_avg=54.599999999999994:scovhsp_max=58.9:scovhsp_min=50.0:scovhsp_std=2.7372431386341995:scovhsp_sum=491.4:send_avg=118.33333333333333:send_max=133.0:send_min=105.0:send_std=7.632168761236874:send_sum=1065.0:sstart_avg=7.0:sstart_max=15.0:sstart_min=4.0:sstart_std=4.69041575982343:sstart_sum=63.0],((aa6e858d-6c37-468a-96c6-be78fc0ab082_4@MCPsignal.100.203:0[&&NHX:Sample=rhiztom3:Type=capture:besthit=64.6:bitscore=111.0:capture_class=c__Gammaproteobacteria:capture_domain=d__Bacteria:capture_family=f__Rhodocyclaceae:capture_genus=g__JACQYB01:capture_order=o__Burkholderiales:capture_phylum=p__Proteobacteria:capture_species=s__JACQYB01 sp016208415:evalue=1.04e-31:gapopen=0.0:heptad=MCP-40H:length=99.0:mismatch=35.0:qcovhsp=96.1:qend=102.0:qstart=4.0:ref_name=RS_GCF_014736495.1_protein.faa_NZ_MDUX01000012.1_15@PF00015_full_PFAM.270.468:scovhsp=50.0:send=102.0:sstart=4.0],ea559eaf-1d25-43da-b5b0-b7a92c429949_2@MCPsignal.8.111:0[&&NHX:Sample=rhiztom3:Type=capture:besthit=64.6:bitscore=111.0:capture_class=c__Gammaproteobacteria:capture_domain=d__Bacteria:capture_family=f__Rhodocyclaceae:capture_genus=g__JACQYB01:capture_order=o__Burkholderiales:capture_phylum=p__Proteobacteria:capture_species=s__JACQYB01 sp016208415:evalue=1.04e-31:gapopen=0.0:heptad=MCP-40H:length=99.0:mismatch=35.0:qcovhsp=96.1:qend=102.0:qstart=4.0:ref_name=RS_GCF_014736495.1_protein.faa_NZ_MDUX01000012.1_15@PF00015_full_PFAM.270.468:scovhsp=50.0:send=102.0:sstart=4.0])0:0[&&NHX:Sample_counter=rhiztom3--2:Type_counter=capture--2:besthit_avg=64.6:besthit_max=64.6:besthit_min=64.6:besthit_std=0.0:besthit_sum=129.2:bitscore_avg=111.0:bitscore_max=111.0:bitscore_min=111.0:bitscore_std=0.0:bitscore_sum=222.0:capture_class_counter=c__Gammaproteobacteria--2:capture_domain_counter=d__Bacteria--2:capture_family_counter=f__Rhodocyclaceae--2:capture_genus_counter=g__JACQYB01--2:capture_order_counter=o__Burkholderiales--2:capture_phylum_counter=p__Proteobacteria--2:capture_species_counter=s__JACQYB01 sp016208415--2:evalue_avg=1.04e-31:evalue_max=1.04e-31:evalue_min=1.04e-31:evalue_std=0.0:evalue_sum=2.08e-31:gapopen_avg=0.0:gapopen_max=0.0:gapopen_min=0.0:gapopen_std=0.0:gapopen_sum=0.0:gtdb_class_counter=:gtdb_domain_counter=:gtdb_family_counter=:gtdb_genus_counter=:gtdb_order_counter=:gtdb_phylum_counter=:gtdb_species_counter=:heptad_counter=MCP-40H--2:lbd_counter=:length_avg=99.0:length_max=99.0:length_min=99.0:length_std=0.0:length_sum=198.0:mismatch_avg=35.0:mismatch_max=35.0:mismatch_min=35.0:mismatch_std=0.0:mismatch_sum=70.0:name=N515423:qcovhsp_avg=96.1:qcovhsp_max=96.1:qcovhsp_min=96.1:qcovhsp_std=0.0:qcovhsp_sum=192.2:qend_avg=102.0:qend_max=102.0:qend_min=102.0:qend_std=0.0:qend_sum=204.0:qstart_avg=4.0:qstart_max=4.0:qstart_min=4.0:qstart_std=0.0:qstart_sum=8.0:ref_name_counter=RS_GCF_014736495.1_protein.faa_NZ_MDUX01000012.1_15@PF00015_full_PFAM.270.468--2:scovhsp_avg=50.0:scovhsp_max=50.0:scovhsp_min=50.0:scovhsp_std=0.0:scovhsp_sum=100.0:send_avg=102.0:send_max=102.0:send_min=102.0:send_std=0.0:send_sum=204.0:sstart_avg=4.0:sstart_max=4.0:sstart_min=4.0:sstart_std=0.0:sstart_sum=8.0],b42fc3b5-707e-450f-bcb4-0760b1e76d4e_6@MCPsignal.84.187:0[&&NHX:Sample=rhiztom3:Type=capture:besthit=64.6:bitscore=111.0:capture_class=c__Gammaproteobacteria:capture_domain=d__Bacteria:capture_family=f__Rhodocyclaceae:capture_genus=g__JACQYB01:capture_order=o__Burkholderiales:capture_phylum=p__Proteobacteria:capture_species=s__JACQYB01 sp016208415:evalue=1.04e-31:gapopen=0.0:heptad=MCP-40H:length=99.0:mismatch=35.0:qcovhsp=96.1:qend=102.0:qstart=4.0:ref_name=RS_GCF_014736495.1_protein.faa_NZ_MDUX01000012.1_15@PF00015_full_PFAM.270.468:scovhsp=50.0:send=102.0:sstart=4.0]):5e-09[&&NHX:Sample_counter=rhiztom3--3:Type_counter=capture--3:besthit_avg=64.6:besthit_max=64.6:besthit_min=64.6:besthit_std=0.0:besthit_sum=193.79999999999998:bitscore_avg=111.0:bitscore_max=111.0:bitscore_min=111.0:bitscore_std=0.0:bitscore_sum=333.0:capture_class_counter=c__Gammaproteobacteria--3:capture_domain_counter=d__Bacteria--3:capture_family_counter=f__Rhodocyclaceae--3:capture_genus_counter=g__JACQYB01--3:capture_order_counter=o__Burkholderiales--3:capture_phylum_counter=p__Proteobacteria--3:capture_species_counter=s__JACQYB01 sp016208415--3:evalue_avg=1.04e-31:evalue_max=1.04e-31:evalue_min=1.04e-31:evalue_std=0.0:evalue_sum=3.1199999999999997e-31:gapopen_avg=0.0:gapopen_max=0.0:gapopen_min=0.0:gapopen_std=0.0:gapopen_sum=0.0:gtdb_class_counter=:gtdb_domain_counter=:gtdb_family_counter=:gtdb_genus_counter=:gtdb_order_counter=:gtdb_phylum_counter=:gtdb_species_counter=:heptad_counter=MCP-40H--3:lbd_counter=:length_avg=99.0:length_max=99.0:length_min=99.0:length_std=0.0:length_sum=297.0:mismatch_avg=35.0:mismatch_max=35.0:mismatch_min=35.0:mismatch_std=0.0:mismatch_sum=105.0:name=N515425:qcovhsp_avg=96.09999999999998:qcovhsp_max=96.1:qcovhsp_min=96.1:qcovhsp_std=1.7404671430534633e-14:qcovhsp_sum=288.29999999999995:qend_avg=102.0:qend_max=102.0:qend_min=102.0:qend_std=0.0:qend_sum=306.0:qstart_avg=4.0:qstart_max=4.0:qstart_min=4.0:qstart_std=0.0:qstart_sum=12.0:ref_name_counter=RS_GCF_014736495.1_protein.faa_NZ_MDUX01000012.1_15@PF00015_full_PFAM.270.468--3:scovhsp_avg=50.0:scovhsp_max=50.0:scovhsp_min=50.0:scovhsp_std=0.0:scovhsp_sum=150.0:send_avg=102.0:send_max=102.0:send_min=102.0:send_std=0.0:send_sum=306.0:sstart_avg=4.0:sstart_max=4.0:sstart_min=4.0:sstart_std=0.0:sstart_sum=12.0])0.448:0.0361812[&&NHX:Sample_counter=rhiztom2--5||rhiztom3--27:Type_counter=capture--32:besthit_avg=62.39166666666667:besthit_max=69.1:besthit_min=59.7:besthit_std=3.085879374692327:besthit_sum=748.7:bitscore_avg=114.33333333333333:bitscore_max=119.0:bitscore_min=105.0:bitscore_std=4.458563432181703:bitscore_sum=1372.0:capture_class_counter=c__Alphaproteobacteria--1||c__Desulfovibrionia--2||c__Gammaproteobacteria--29:capture_domain_counter=d__Bacteria--32:capture_family_counter=f__Burkholderiaceae--2||f__Chromobacteriaceae--2||f__Desulfovibrionaceae--2||f__Rhodocyclaceae--25||f__Stappiaceae--1:capture_genus_counter=g__Alicycliphilus--2||g__Halodesulfovibrio--1||g__JACQYB01--25||g__Solidesulfovibrio--1||g__Stappia--1||g__Vogesella--2:capture_order_counter=o__Burkholderiales--29||o__Desulfovibrionales--2||o__Rhizobiales--1:capture_phylum_counter=p__Desulfobacterota_I--2||p__Proteobacteria--30:capture_species_counter=s__Alicycliphilus sp018240995--2||s__Halodesulfovibrio sp003252375--1||s__JACQYB01 sp016208415--25||s__Solidesulfovibrio magneticus_A--1||s__Stappia sp002709505--1||s__Vogesella indigofera--2:evalue_avg=1.0308973333333333e-30:evalue_max=1.19e-29:evalue_min=3.35e-34:evalue_std=3.42332679031726e-30:evalue_sum=1.2370767999999999e-29:gapopen_avg=0.3333333333333333:gapopen_max=2.0:gapopen_min=0.0:gapopen_std=0.7784989441615229:gapopen_sum=4.0:gtdb_class_counter=:gtdb_domain_counter=:gtdb_family_counter=:gtdb_genus_counter=:gtdb_order_counter=:gtdb_phylum_counter=:gtdb_species_counter=:heptad_counter=MCP-24H--2||MCP-40H--30:lbd_counter=:length_avg=109.33333333333333:length_max=120.0:length_min=97.0:length_std=9.325754498682505:length_sum=1312.0:mismatch_avg=40.333333333333336:mismatch_max=48.0:mismatch_min=25.0:mismatch_std=7.253003557565693:mismatch_sum=484.0:name=N515426:qcovhsp_avg=97.60833333333333:qcovhsp_max=100.0:qcovhsp_min=95.1:qcovhsp_std=1.9528339934722092:qcovhsp_sum=1171.3:qend_avg=109.91666666666667:qend_max=122.0:qend_min=95.0:qend_std=8.701706555021088:qend_sum=1319.0:qstart_avg=2.25:qstart_max=4.0:qstart_min=1.0:qstart_std=1.4222261679238197:qstart_sum=27.0:ref_name_counter=GB_GCA_002067405.1_protein.faa_MVRP01000249.1_2@PF00015_full_PFAM.321.523--1||GB_GCA_003696975.1_protein.faa_RFGT01000147.1_17@PF00015_full_PFAM.182.378--1||GB_GCA_008501765.1_protein.faa_QQUE01000016.1_45@PF00015_full_PFAM.385.595--6||RS_GCF_007644045.2_protein.faa_NZ_VMDW02000099.1_209@PF00015_full_PFAM.476.668--1||RS_GCF_014736495.1_protein.faa_NZ_MDUX01000012.1_15@PF00015_full_PFAM.270.468--3:scovhsp_avg=53.449999999999996:scovhsp_max=58.9:scovhsp_min=50.0:scovhsp_std=3.1268630809923117:scovhsp_sum=641.4:send_avg=114.25:send_max=133.0:send_min=102.0:send_std=9.845395785940664:send_sum=1371.0:sstart_avg=6.25:sstart_max=15.0:sstart_min=4.0:sstart_std=4.223850031773037:sstart_sum=75.0],e282178c-c25c-4491-9d76-1c226680192a_6@MCPsignal.644.800:0.0645601[&&NHX:Sample=rhiztom3:Type=capture:capture_class=c__Gammaproteobacteria:capture_domain=d__Bacteria:capture_family=f__Rhodocyclaceae:capture_genus=g__JACQYB01:capture_order=o__Burkholderiales:capture_phylum=p__Proteobacteria:capture_species=s__JACQYB01 sp016208415:heptad=MCP-40H])0.8:0.0247231[&&NHX:Sample_counter=rhiztom2--5||rhiztom3--28:Type_counter=capture--33:besthit_avg=62.39166666666667:besthit_max=69.1:besthit_min=59.7:besthit_std=3.085879374692327:besthit_sum=748.7:bitscore_avg=114.33333333333333:bitscore_max=119.0:bitscore_min=105.0:bitscore_std=4.458563432181703:bitscore_sum=1372.0:capture_class_counter=c__Alphaproteobacteria--1||c__Desulfovibrionia--2||c__Gammaproteobacteria--30:capture_domain_counter=d__Bacteria--33:capture_family_counter=f__Burkholderiaceae--2||f__Chromobacteriaceae--2||f__Desulfovibrionaceae--2||f__Rhodocyclaceae--26||f__Stappiaceae--1:capture_genus_counter=g__Alicycliphilus--2||g__Halodesulfovibrio--1||g__JACQYB01--26||g__Solidesulfovibrio--1||g__Stappia--1||g__Vogesella--2:capture_order_counter=o__Burkholderiales--30||o__Desulfovibrionales--2||o__Rhizobiales--1:capture_phylum_counter=p__Desulfobacterota_I--2||p__Proteobacteria--31:capture_species_counter=s__Alicycliphilus sp018240995--2||s__Halodesulfovibrio sp003252375--1||s__JACQYB01 sp016208415--26||s__Solidesulfovibrio magneticus_A--1||s__Stappia sp002709505--1||s__Vogesella indigofera--2:evalue_avg=1.0308973333333333e-30:evalue_max=1.19e-29:evalue_min=3.35e-34:evalue_std=3.42332679031726e-30:evalue_sum=1.2370767999999999e-29:gapopen_avg=0.3333333333333333:gapopen_max=2.0:gapopen_min=0.0:gapopen_std=0.7784989441615229:gapopen_sum=4.0:gtdb_class_counter=:gtdb_domain_counter=:gtdb_family_counter=:gtdb_genus_counter=:gtdb_order_counter=:gtdb_phylum_counter=:gtdb_species_counter=:heptad_counter=MCP-24H--2||MCP-40H--31:lbd_counter=:length_avg=109.33333333333333:length_max=120.0:length_min=97.0:length_std=9.325754498682505:length_sum=1312.0:mismatch_avg=40.333333333333336:mismatch_max=48.0:mismatch_min=25.0:mismatch_std=7.253003557565693:mismatch_sum=484.0:name=N515428:qcovhsp_avg=97.60833333333333:qcovhsp_max=100.0:qcovhsp_min=95.1:qcovhsp_std=1.9528339934722092:qcovhsp_sum=1171.3:qend_avg=109.91666666666667:qend_max=122.0:qend_min=95.0:qend_std=8.701706555021088:qend_sum=1319.0:qstart_avg=2.25:qstart_max=4.0:qstart_min=1.0:qstart_std=1.4222261679238197:qstart_sum=27.0:ref_name_counter=GB_GCA_002067405.1_protein.faa_MVRP01000249.1_2@PF00015_full_PFAM.321.523--1||GB_GCA_003696975.1_protein.faa_RFGT01000147.1_17@PF00015_full_PFAM.182.378--1||GB_GCA_008501765.1_protein.faa_QQUE01000016.1_45@PF00015_full_PFAM.385.595--6||RS_GCF_007644045.2_protein.faa_NZ_VMDW02000099.1_209@PF00015_full_PFAM.476.668--1||RS_GCF_014736495.1_protein.faa_NZ_MDUX01000012.1_15@PF00015_full_PFAM.270.468--3:scovhsp_avg=53.449999999999996:scovhsp_max=58.9:scovhsp_min=50.0:scovhsp_std=3.1268630809923117:scovhsp_sum=641.4:send_avg=114.25:send_max=133.0:send_min=102.0:send_std=9.845395785940664:send_sum=1371.0:sstart_avg=6.25:sstart_max=15.0:sstart_min=4.0:sstart_std=4.223850031773037:sstart_sum=75.0])0:5e-09[&&NHX:Sample_counter=rhiztom2--5||rhiztom3--29:Type_counter=capture--34:besthit_avg=62.39166666666667:besthit_max=69.1:besthit_min=59.7:besthit_std=3.085879374692327:besthit_sum=748.7:bitscore_avg=114.33333333333333:bitscore_max=119.0:bitscore_min=105.0:bitscore_std=4.458563432181703:bitscore_sum=1372.0:capture_class_counter=c__Alphaproteobacteria--1||c__Desulfovibrionia--2||c__Gammaproteobacteria--31:capture_domain_counter=d__Bacteria--34:capture_family_counter=f__Burkholderiaceae--2||f__Chromobacteriaceae--2||f__Desulfovibrionaceae--2||f__Rhodocyclaceae--27||f__Stappiaceae--1:capture_genus_counter=g__Alicycliphilus--2||g__Halodesulfovibrio--1||g__JACQYB01--27||g__Solidesulfovibrio--1||g__Stappia--1||g__Vogesella--2:capture_order_counter=o__Burkholderiales--31||o__Desulfovibrionales--2||o__Rhizobiales--1:capture_phylum_counter=p__Desulfobacterota_I--2||p__Proteobacteria--32:capture_species_counter=s__Alicycliphilus sp018240995--2||s__Halodesulfovibrio sp003252375--1||s__JACQYB01 sp016208415--27||s__Solidesulfovibrio magneticus_A--1||s__Stappia sp002709505--1||s__Vogesella indigofera--2:evalue_avg=1.0308973333333333e-30:evalue_max=1.19e-29:evalue_min=3.35e-34:evalue_std=3.42332679031726e-30:evalue_sum=1.2370767999999999e-29:gapopen_avg=0.3333333333333333:gapopen_max=2.0:gapopen_min=0.0:gapopen_std=0.7784989441615229:gapopen_sum=4.0:gtdb_class_counter=:gtdb_domain_counter=:gtdb_family_counter=:gtdb_genus_counter=:gtdb_order_counter=:gtdb_phylum_counter=:gtdb_species_counter=:heptad_counter=MCP-24H--2||MCP-40H--32:lbd_counter=:length_avg=109.33333333333333:length_max=120.0:length_min=97.0:length_std=9.325754498682505:length_sum=1312.0:mismatch_avg=40.333333333333336:mismatch_max=48.0:mismatch_min=25.0:mismatch_std=7.253003557565693:mismatch_sum=484.0:name=N515429:qcovhsp_avg=97.60833333333333:qcovhsp_max=100.0:qcovhsp_min=95.1:qcovhsp_std=1.9528339934722092:qcovhsp_sum=1171.3:qend_avg=109.91666666666667:qend_max=122.0:qend_min=95.0:qend_std=8.701706555021088:qend_sum=1319.0:qstart_avg=2.25:qstart_max=4.0:qstart_min=1.0:qstart_std=1.4222261679238197:qstart_sum=27.0:ref_name_counter=GB_GCA_002067405.1_protein.faa_MVRP01000249.1_2@PF00015_full_PFAM.321.523--1||GB_GCA_003696975.1_protein.faa_RFGT01000147.1_17@PF00015_full_PFAM.182.378--1||GB_GCA_008501765.1_protein.faa_QQUE01000016.1_45@PF00015_full_PFAM.385.595--6||RS_GCF_007644045.2_protein.faa_NZ_VMDW02000099.1_209@PF00015_full_PFAM.476.668--1||RS_GCF_014736495.1_protein.faa_NZ_MDUX01000012.1_15@PF00015_full_PFAM.270.468--3:scovhsp_avg=53.449999999999996:scovhsp_max=58.9:scovhsp_min=50.0:scovhsp_std=3.1268630809923117:scovhsp_sum=641.4:send_avg=114.25:send_max=133.0:send_min=102.0:send_std=9.845395785940664:send_sum=1371.0:sstart_avg=6.25:sstart_max=15.0:sstart_min=4.0:sstart_std=4.223850031773037:sstart_sum=75.0],(ee622274-6a12-410c-b777-5b0b8d79198e_1@MCPsignal.34.125:5e-09[&&NHX:Sample=rhiztom3:Type=capture:capture_class=c__Gammaproteobacteria:capture_domain=d__Bacteria:capture_family=f__Rhodocyclaceae:capture_genus=g__JACQYB01:capture_order=o__Burkholderiales:capture_phylum=p__Proteobacteria:capture_species=s__JACQYB01 sp016208415:heptad=MCP-40H],3faf2a36-da57-43f2-867f-d24b12081cdb_5@MCPsignal.99.152:5e-09[&&NHX:Sample=rhiztom3:Type=capture:capture_class=c__Gammaproteobacteria:capture_domain=d__Bacteria:capture_family=f__Rhodocyclaceae:capture_genus=g__Zoogloea:capture_order=o__Burkholderiales:capture_phylum=p__Proteobacteria:capture_species=s__Zoogloea sp017309145:heptad=MCP-40H])0:5e-09[&&NHX:Sample_counter=rhiztom3--2:Type_counter=capture--2:capture_class_counter=c__Gammaproteobacteria--2:capture_domain_counter=d__Bacteria--2:capture_family_counter=f__Rhodocyclaceae--2:capture_genus_counter=g__JACQYB01--1||g__Zoogloea--1:capture_order_counter=o__Burkholderiales--2:capture_phylum_counter=p__Proteobacteria--2:capture_species_counter=s__JACQYB01 sp016208415--1||s__Zoogloea sp017309145--1:gtdb_class_counter=:gtdb_domain_counter=:gtdb_family_counter=:gtdb_genus_counter=:gtdb_order_counter=:gtdb_phylum_counter=:gtdb_species_counter=:heptad_counter=MCP-40H--2:lbd_counter=:name=N515432:ref_name_counter=])0.496:5e-09[&&NHX:Sample_counter=rhiztom2--5||rhiztom3--31:Type_counter=capture--36:besthit_avg=62.39166666666667:besthit_max=69.1:besthit_min=59.7:besthit_std=3.085879374692327:besthit_sum=748.7:bitscore_avg=114.33333333333333:bitscore_max=119.0:bitscore_min=105.0:bitscore_std=4.458563432181703:bitscore_sum=1372.0:capture_class_counter=c__Alphaproteobacteria--1||c__Desulfovibrionia--2||c__Gammaproteobacteria--33:capture_domain_counter=d__Bacteria--36:capture_family_counter=f__Burkholderiaceae--2||f__Chromobacteriaceae--2||f__Desulfovibrionaceae--2||f__Rhodocyclaceae--29||f__Stappiaceae--1:capture_genus_counter=g__Alicycliphilus--2||g__Halodesulfovibrio--1||g__JACQYB01--28||g__Solidesulfovibrio--1||g__Stappia--1||g__Vogesella--2||g__Zoogloea--1:capture_order_counter=o__Burkholderiales--33||o__Desulfovibrionales--2||o__Rhizobiales--1:capture_phylum_counter=p__Desulfobacterota_I--2||p__Proteobacteria--34:capture_species_counter=s__Alicycliphilus sp018240995--2||s__Halodesulfovibrio sp003252375--1||s__JACQYB01 sp016208415--28||s__Solidesulfovibrio magneticus_A--1||s__Stappia sp002709505--1||s__Vogesella indigofera--2||s__Zoogloea sp017309145--1:evalue_avg=1.0308973333333333e-30:evalue_max=1.19e-29:evalue_min=3.35e-34:evalue_std=3.42332679031726e-30:evalue_sum=1.2370767999999999e-29:gapopen_avg=0.3333333333333333:gapopen_max=2.0:gapopen_min=0.0:gapopen_std=0.7784989441615229:gapopen_sum=4.0:gtdb_class_counter=:gtdb_domain_counter=:gtdb_family_counter=:gtdb_genus_counter=:gtdb_order_counter=:gtdb_phylum_counter=:gtdb_species_counter=:heptad_counter=MCP-24H--2||MCP-40H--34:lbd_counter=:length_avg=109.33333333333333:length_max=120.0:length_min=97.0:length_std=9.325754498682505:length_sum=1312.0:mismatch_avg=40.333333333333336:mismatch_max=48.0:mismatch_min=25.0:mismatch_std=7.253003557565693:mismatch_sum=484.0:name=N515433:qcovhsp_avg=97.60833333333333:qcovhsp_max=100.0:qcovhsp_min=95.1:qcovhsp_std=1.9528339934722092:qcovhsp_sum=1171.3:qend_avg=109.91666666666667:qend_max=122.0:qend_min=95.0:qend_std=8.701706555021088:qend_sum=1319.0:qstart_avg=2.25:qstart_max=4.0:qstart_min=1.0:qstart_std=1.4222261679238197:qstart_sum=27.0:ref_name_counter=GB_GCA_002067405.1_protein.faa_MVRP01000249.1_2@PF00015_full_PFAM.321.523--1||GB_GCA_003696975.1_protein.faa_RFGT01000147.1_17@PF00015_full_PFAM.182.378--1||GB_GCA_008501765.1_protein.faa_QQUE01000016.1_45@PF00015_full_PFAM.385.595--6||RS_GCF_007644045.2_protein.faa_NZ_VMDW02000099.1_209@PF00015_full_PFAM.476.668--1||RS_GCF_014736495.1_protein.faa_NZ_MDUX01000012.1_15@PF00015_full_PFAM.270.468--3:scovhsp_avg=53.449999999999996:scovhsp_max=58.9:scovhsp_min=50.0:scovhsp_std=3.1268630809923117:scovhsp_sum=641.4:send_avg=114.25:send_max=133.0:send_min=102.0:send_std=9.845395785940664:send_sum=1371.0:sstart_avg=6.25:sstart_max=15.0:sstart_min=4.0:sstart_std=4.223850031773037:sstart_sum=75.0],(3b238d9f-f3cf-4970-ace6-d96312bd2f5a_6@MCPsignal.54.133:5e-09[&&NHX:Sample=rhiztom3:Type=capture:capture_class=c__Gemmatimonadetes:capture_domain=d__Bacteria:capture_family=f__Longimicrobiaceae:capture_genus=g__JAFAYN01:capture_order=o__Longimicrobiales:capture_phylum=p__Gemmatimonadota:capture_species=s__JAFAYN01 sp019240375:heptad=MCP-40H],9dc0628f-9be1-4fff-aa30-16655d3933a5_5@MCPsignal.98.188:0.0581746[&&NHX:Sample=rhiztom3:Type=capture:capture_class=c__Gammaproteobacteria:capture_domain=d__Bacteria:capture_family=f__Chromobacteriaceae:capture_genus=g__Vogesella:capture_order=o__Burkholderiales:capture_phylum=p__Proteobacteria:capture_species=s__Vogesella indigofera:heptad=MCP-40H])0.574:0.00878421[&&NHX:Sample_counter=rhiztom3--2:Type_counter=capture--2:capture_class_counter=c__Gammaproteobacteria--1||c__Gemmatimonadetes--1:capture_domain_counter=d__Bacteria--2:capture_family_counter=f__Chromobacteriaceae--1||f__Longimicrobiaceae--1:capture_genus_counter=g__JAFAYN01--1||g__Vogesella--1:capture_order_counter=o__Burkholderiales--1||o__Longimicrobiales--1:capture_phylum_counter=p__Gemmatimonadota--1||p__Proteobacteria--1:capture_species_counter=s__JAFAYN01 sp019240375--1||s__Vogesella indigofera--1:gtdb_class_counter=:gtdb_domain_counter=:gtdb_family_counter=:gtdb_genus_counter=:gtdb_order_counter=:gtdb_phylum_counter=:gtdb_species_counter=:heptad_counter=MCP-40H--2:lbd_counter=:name=N515436:ref_name_counter=])0.761:0.00778938[&&NHX:Sample_counter=rhiztom2--5||rhiztom3--33:Type_counter=capture--38:besthit_avg=62.39166666666667:besthit_max=69.1:besthit_min=59.7:besthit_std=3.085879374692327:besthit_sum=748.7:bitscore_avg=114.33333333333333:bitscore_max=119.0:bitscore_min=105.0:bitscore_std=4.458563432181703:bitscore_sum=1372.0:capture_class_counter=c__Alphaproteobacteria--1||c__Desulfovibrionia--2||c__Gammaproteobacteria--34||c__Gemmatimonadetes--1:capture_domain_counter=d__Bacteria--38:capture_family_counter=f__Burkholderiaceae--2||f__Chromobacteriaceae--3||f__Desulfovibrionaceae--2||f__Longimicrobiaceae--1||f__Rhodocyclaceae--29||f__Stappiaceae--1:capture_genus_counter=g__Alicycliphilus--2||g__Halodesulfovibrio--1||g__JACQYB01--28||g__JAFAYN01--1||g__Solidesulfovibrio--1||g__Stappia--1||g__Vogesella--3||g__Zoogloea--1:capture_order_counter=o__Burkholderiales--34||o__Desulfovibrionales--2||o__Longimicrobiales--1||o__Rhizobiales--1:capture_phylum_counter=p__Desulfobacterota_I--2||p__Gemmatimonadota--1||p__Proteobacteria--35:capture_species_counter=s__Alicycliphilus sp018240995--2||s__Halodesulfovibrio sp003252375--1||s__JACQYB01 sp016208415--28||s__JAFAYN01 sp019240375--1||s__Solidesulfovibrio magneticus_A--1||s__Stappia sp002709505--1||s__Vogesella indigofera--3||s__Zoogloea sp017309145--1:evalue_avg=1.0308973333333333e-30:evalue_max=1.19e-29:evalue_min=3.35e-34:evalue_std=3.42332679031726e-30:evalue_sum=1.2370767999999999e-29:gapopen_avg=0.3333333333333333:gapopen_max=2.0:gapopen_min=0.0:gapopen_std=0.7784989441615229:gapopen_sum=4.0:gtdb_class_counter=:gtdb_domain_counter=:gtdb_family_counter=:gtdb_genus_counter=:gtdb_order_counter=:gtdb_phylum_counter=:gtdb_species_counter=:heptad_counter=MCP-24H--2||MCP-40H--36:lbd_counter=:length_avg=109.33333333333333:length_max=120.0:length_min=97.0:length_std=9.325754498682505:length_sum=1312.0:mismatch_avg=40.333333333333336:mismatch_max=48.0:mismatch_min=25.0:mismatch_std=7.253003557565693:mismatch_sum=484.0:name=N515437:qcovhsp_avg=97.60833333333333:qcovhsp_max=100.0:qcovhsp_min=95.1:qcovhsp_std=1.9528339934722092:qcovhsp_sum=1171.3:qend_avg=109.91666666666667:qend_max=122.0:qend_min=95.0:qend_std=8.701706555021088:qend_sum=1319.0:qstart_avg=2.25:qstart_max=4.0:qstart_min=1.0:qstart_std=1.4222261679238197:qstart_sum=27.0:ref_name_counter=GB_GCA_002067405.1_protein.faa_MVRP01000249.1_2@PF00015_full_PFAM.321.523--1||GB_GCA_003696975.1_protein.faa_RFGT01000147.1_17@PF00015_full_PFAM.182.378--1||GB_GCA_008501765.1_protein.faa_QQUE01000016.1_45@PF00015_full_PFAM.385.595--6||RS_GCF_007644045.2_protein.faa_NZ_VMDW02000099.1_209@PF00015_full_PFAM.476.668--1||RS_GCF_014736495.1_protein.faa_NZ_MDUX01000012.1_15@PF00015_full_PFAM.270.468--3:scovhsp_avg=53.449999999999996:scovhsp_max=58.9:scovhsp_min=50.0:scovhsp_std=3.1268630809923117:scovhsp_sum=641.4:send_avg=114.25:send_max=133.0:send_min=102.0:send_std=9.845395785940664:send_sum=1371.0:sstart_avg=6.25:sstart_max=15.0:sstart_min=4.0:sstart_std=4.223850031773037:sstart_sum=75.0],7faab685-3b13-4a2b-bf0e-0777f2e733e3_3@MCPsignal.371.480:5e-09[&&NHX:Sample=rhiztom1:Type=capture:besthit=57.1:bitscore=102.0:capture_class=c__Gammaproteobacteria:capture_domain=d__Bacteria:capture_family=f__Sedimenticolaceae:capture_genus=g__JADGBD01:capture_order=o__Chromatiales:capture_phylum=p__Proteobacteria:capture_species=s__JADGBD01 sp009497875:evalue=4.73e-28:gapopen=0.0:heptad=MCP-40H:length=105.0:mismatch=45.0:qcovhsp=96.3:qend=105.0:qstart=1.0:ref_name=GB_GCA_009776435.1_protein.faa_WRNU01000037.1_1@PF00015_full_PFAM.100.293:scovhsp=54.4:send=165.0:sstart=61.0])0.446:0.0087472[&&NHX:Sample_counter=rhiztom1--1||rhiztom2--5||rhiztom3--33:Type_counter=capture--39:besthit_avg=61.98461538461539:besthit_max=69.1:besthit_min=57.1:besthit_std=3.2989508821861704:besthit_sum=805.8000000000001:bitscore_avg=113.38461538461539:bitscore_max=119.0:bitscore_min=102.0:bitscore_std=5.470198983864931:bitscore_sum=1474.0:capture_class_counter=c__Alphaproteobacteria--1||c__Desulfovibrionia--2||c__Gammaproteobacteria--35||c__Gemmatimonadetes--1:capture_domain_counter=d__Bacteria--39:capture_family_counter=f__Burkholderiaceae--2||f__Chromobacteriaceae--3||f__Desulfovibrionaceae--2||f__Longimicrobiaceae--1||f__Rhodocyclaceae--29||f__Sedimenticolaceae--1||f__Stappiaceae--1:capture_genus_counter=g__Alicycliphilus--2||g__Halodesulfovibrio--1||g__JACQYB01--28||g__JADGBD01--1||g__JAFAYN01--1||g__Solidesulfovibrio--1||g__Stappia--1||g__Vogesella--3||g__Zoogloea--1:capture_order_counter=o__Burkholderiales--34||o__Chromatiales--1||o__Desulfovibrionales--2||o__Longimicrobiales--1||o__Rhizobiales--1:capture_phylum_counter=p__Desulfobacterota_I--2||p__Gemmatimonadota--1||p__Proteobacteria--36:capture_species_counter=s__Alicycliphilus sp018240995--2||s__Halodesulfovibrio sp003252375--1||s__JACQYB01 sp016208415--28||s__JADGBD01 sp009497875--1||s__JAFAYN01 sp019240375--1||s__Solidesulfovibrio magneticus_A--1||s__Stappia sp002709505--1||s__Vogesella indigofera--3||s__Zoogloea sp017309145--1:evalue_avg=3.733621292307692e-29:evalue_max=4.73e-28:evalue_min=3.35e-34:evalue_std=1.30941703784707e-28:evalue_sum=4.8537076799999995e-28:gapopen_avg=0.3076923076923077:gapopen_max=2.0:gapopen_min=0.0:gapopen_std=0.7510676161988107:gapopen_sum=4.0:gtdb_class_counter=:gtdb_domain_counter=:gtdb_family_counter=:gtdb_genus_counter=:gtdb_order_counter=:gtdb_phylum_counter=:gtdb_species_counter=:heptad_counter=MCP-24H--2||MCP-40H--37:lbd_counter=:length_avg=109.0:length_max=120.0:length_min=97.0:length_std=9.00925450115972:length_sum=1417.0:mismatch_avg=40.69230769230769:mismatch_max=48.0:mismatch_min=25.0:mismatch_std=7.0638117116352905:mismatch_sum=529.0:name=N515439:qcovhsp_avg=97.5076923076923:qcovhsp_max=100.0:qcovhsp_min=95.1:qcovhsp_std=1.9045828670435707:qcovhsp_sum=1267.6:qend_avg=109.53846153846153:qend_max=122.0:qend_min=95.0:qend_std=8.442110563670127:qend_sum=1424.0:qstart_avg=2.1538461538461537:qstart_max=4.0:qstart_min=1.0:qstart_std=1.4051188470584879:qstart_sum=28.0:ref_name_counter=GB_GCA_002067405.1_protein.faa_MVRP01000249.1_2@PF00015_full_PFAM.321.523--1||GB_GCA_003696975.1_protein.faa_RFGT01000147.1_17@PF00015_full_PFAM.182.378--1||GB_GCA_008501765.1_protein.faa_QQUE01000016.1_45@PF00015_full_PFAM.385.595--6||GB_GCA_009776435.1_protein.faa_WRNU01000037.1_1@PF00015_full_PFAM.100.293--1||RS_GCF_007644045.2_protein.faa_NZ_VMDW02000099.1_209@PF00015_full_PFAM.476.668--1||RS_GCF_014736495.1_protein.faa_NZ_MDUX01000012.1_15@PF00015_full_PFAM.270.468--3:scovhsp_avg=53.52307692307692:scovhsp_max=58.9:scovhsp_min=50.0:scovhsp_std=3.0053158031932483:scovhsp_sum=695.8:send_avg=118.15384615384616:send_max=165.0:send_min=102.0:send_std=16.940317558250168:send_sum=1536.0:sstart_avg=10.461538461538462:sstart_max=61.0:sstart_min=4.0:sstart_std=15.714194138927311:sstart_sum=136.0],82deda41-12b1-40aa-b011-3e776a197369_6@MCPsignal.391.518:5e-09[&&NHX:Sample=rhiztom3:Type=capture:besthit=60.0:bitscore=129.0:capture_class=c__Gammaproteobacteria:capture_domain=d__Bacteria:capture_family=f__Rhodocyclaceae:capture_genus=g__JACQYB01:capture_order=o__Burkholderiales:capture_phylum=p__Proteobacteria:capture_species=s__JACQYB01 sp016208415:evalue=1.93e-38:gapopen=0.0:heptad=MCP-40H:length=125.0:mismatch=50.0:qcovhsp=98.4:qend=127.0:qstart=3.0:ref_name=RS_GCF_018802605.1_protein.faa_NZ_CP069161.1_199@PF00015_full_PFAM.454.636:scovhsp=68.7:send=125.0:sstart=1.0])0:1.8e-08[&&NHX:Sample_counter=rhiztom1--1||rhiztom2--5||rhiztom3--34:Type_counter=capture--40:besthit_avg=61.84285714285715:besthit_max=69.1:besthit_min=57.1:besthit_std=3.21360432338095:besthit_sum=865.8000000000001:bitscore_avg=114.5:bitscore_max=129.0:bitscore_min=102.0:bitscore_std=6.711070074024078:bitscore_sum=1603.0:capture_class_counter=c__Alphaproteobacteria--1||c__Desulfovibrionia--2||c__Gammaproteobacteria--36||c__Gemmatimonadetes--1:capture_domain_counter=d__Bacteria--40:capture_family_counter=f__Burkholderiaceae--2||f__Chromobacteriaceae--3||f__Desulfovibrionaceae--2||f__Longimicrobiaceae--1||f__Rhodocyclaceae--30||f__Sedimenticolaceae--1||f__Stappiaceae--1:capture_genus_counter=g__Alicycliphilus--2||g__Halodesulfovibrio--1||g__JACQYB01--29||g__JADGBD01--1||g__JAFAYN01--1||g__Solidesulfovibrio--1||g__Stappia--1||g__Vogesella--3||g__Zoogloea--1:capture_order_counter=o__Burkholderiales--35||o__Chromatiales--1||o__Desulfovibrionales--2||o__Longimicrobiales--1||o__Rhizobiales--1:capture_phylum_counter=p__Desulfobacterota_I--2||p__Gemmatimonadota--1||p__Proteobacteria--37:capture_species_counter=s__Alicycliphilus sp018240995--2||s__Halodesulfovibrio sp003252375--1||s__JACQYB01 sp016208415--29||s__JADGBD01 sp009497875--1||s__JAFAYN01 sp019240375--1||s__Solidesulfovibrio magneticus_A--1||s__Stappia sp002709505--1||s__Vogesella indigofera--3||s__Zoogloea sp017309145--1:evalue_avg=3.466934057280714e-29:evalue_max=4.73e-28:evalue_min=1.93e-38:evalue_std=1.2619983523110136e-28:evalue_sum=4.853707680192999e-28:gapopen_avg=0.2857142857142857:gapopen_max=2.0:gapopen_min=0.0:gapopen_std=0.726273039202563:gapopen_sum=4.0:gtdb_class_counter=:gtdb_domain_counter=:gtdb_family_counter=:gtdb_genus_counter=:gtdb_order_counter=:gtdb_phylum_counter=:gtdb_species_counter=:heptad_counter=MCP-24H--2||MCP-40H--38:lbd_counter=:length_avg=110.14285714285714:length_max=125.0:length_min=97.0:length_std=9.654470011802367:length_sum=1542.0:mismatch_avg=41.357142857142854:mismatch_max=50.0:mismatch_min=25.0:mismatch_std=7.228226113456381:mismatch_sum=579.0:name=N515441:qcovhsp_avg=97.57142857142857:qcovhsp_max=100.0:qcovhsp_min=95.1:qcovhsp_std=1.845338647857009:qcovhsp_sum=1366.0:qend_avg=110.78571428571429:qend_max=127.0:qend_min=95.0:qend_std=9.357667127331151:qend_sum=1551.0:qstart_avg=2.2142857142857144:qstart_max=4.0:qstart_min=1.0:qstart_std=1.3688047244316384:qstart_sum=31.0:ref_name_counter=GB_GCA_002067405.1_protein.faa_MVRP01000249.1_2@PF00015_full_PFAM.321.523--1||GB_GCA_003696975.1_protein.faa_RFGT01000147.1_17@PF00015_full_PFAM.182.378--1||GB_GCA_008501765.1_protein.faa_QQUE01000016.1_45@PF00015_full_PFAM.385.595--6||GB_GCA_009776435.1_protein.faa_WRNU01000037.1_1@PF00015_full_PFAM.100.293--1||RS_GCF_007644045.2_protein.faa_NZ_VMDW02000099.1_209@PF00015_full_PFAM.476.668--1||RS_GCF_014736495.1_protein.faa_NZ_MDUX01000012.1_15@PF00015_full_PFAM.270.468--3||RS_GCF_018802605.1_protein.faa_NZ_CP069161.1_199@PF00015_full_PFAM.454.636--1:scovhsp_avg=54.607142857142854:scovhsp_max=68.7:scovhsp_min=50.0:scovhsp_std=4.978950196069956:scovhsp_sum=764.5:send_avg=118.64285714285714:send_max=165.0:send_min=102.0:send_std=16.378255485467697:send_sum=1661.0:sstart_avg=9.785714285714286:sstart_max=61.0:sstart_min=1.0:sstart_std=15.308009826073565:sstart_sum=137.0],((((b131222e-cedb-4026-b503-e21edd940464_2@MCPsignal.245.352:5e-09[&&NHX:Sample=rhiztom3:Type=capture:besthit=68.6:bitscore=126.0:capture_class=c__Gammaproteobacteria:capture_domain=d__Bacteria:capture_family=f__Rhodocyclaceae:capture_genus=g__JACQYB01:capture_order=o__Burkholderiales:capture_phylum=p__Proteobacteria:capture_species=s__JACQYB01 sp016208415:evalue=8.87e-38:gapopen=0.0:heptad=MCP-40H:length=105.0:mismatch=33.0:qcovhsp=98.1:qend=107.0:qstart=3.0:ref_name=GB_GCA_016183655.1_protein.faa_JACPEH010000008.1_355@PF00015_full_PFAM.360.537:scovhsp=59.3:send=110.0:sstart=6.0],(((e0c74d47-7b68-42e7-a022-aec1776f1033_2@MCPsignal.29.100:5e-09[&&NHX:Sample=rhiztom3:Type=capture:capture_class=c__Desulfovibrionia:capture_domain=d__Bacteria:capture_family=f__Desulfovibrionaceae:capture_genus=g__Solidesulfovibrio:capture_order=o__Desulfovibrionales:capture_phylum=p__Desulfobacterota_I:capture_species=s__Solidesulfovibrio magneticus_A:heptad=MCP-40H],((((((((1e715e55-f15c-4240-9d13-7676bea72380_5@MCPsignal.22.138:0.0150813[&&NHX:Sample=rhiztom3:Type=capture:capture_class=c__Gammaproteobacteria:capture_domain=d__Bacteria:capture_family=f__Rhodocyclaceae:capture_genus=g__JACQYB01:capture_order=o__Burkholderiales:capture_phylum=p__Proteobacteria:capture_species=s__JACQYB01 sp016208415:heptad=MCP-40H],((000bb4c4-3130-4f82-82d7-631cac00d781_6@MCPsignal.77.189:0.00494068[&&NHX:Sample=rhiztom3:Type=capture:capture_class=c__Gammaproteobacteria:capture_domain=d__Bacteria:capture_family=f__Rhodocyclaceae:capture_genus=g__JACQYB01:capture_order=o__Burkholderiales:capture_phylum=p__Proteobacteria:capture_species=s__JACQYB01 sp016208415:heptad=MCP-24H],ed56a044-0305-4b83-9d05-3cf6207ddcca_5@MCPsignal.118.224:0.0167986[&&NHX:Sample=rhiztom3:Type=capture:capture_class=c__Gammaproteobacteria:capture_domain=d__Bacteria:capture_family=f__Rhodocyclaceae:capture_genus=g__JACQYB01:capture_order=o__Burkholderiales:capture_phylum=p__Proteobacteria:capture_species=s__JACQYB01 sp016208415:heptad=MCP-40H])0.755:0.0108152[&&NHX:Sample_counter=rhiztom3--2:Type_counter=capture--2:capture_class_counter=c__Gammaproteobacteria--2:capture_domain_counter=d__Bacteria--2:capture_family_counter=f__Rhodocyclaceae--2:capture_genus_counter=g__JACQYB01--2:capture_order_counter=o__Burkholderiales--2:capture_phylum_counter=p__Proteobacteria--2:capture_species_counter=s__JACQYB01 sp016208415--2:gtdb_class_counter=:gtdb_domain_counter=:gtdb_family_counter=:gtdb_genus_counter=:gtdb_order_counter=:gtdb_phylum_counter=:gtdb_species_counter=:heptad_counter=MCP-24H--1||MCP-40H--1:lbd_counter=:name=N515447:ref_name_counter=],(17e09714-a9aa-45c4-bf7b-c15e84b61eb2_6@MCPsignal.238.413:0.00957403[&&NHX:Sample=rhiztom3:Type=capture:capture_class=c__Gammaproteobacteria:capture_domain=d__Bacteria:capture_family=f__Rhodocyclaceae:capture_genus=g__JACQYB01:capture_order=o__Burkholderiales:capture_phylum=p__Proteobacteria:capture_species=s__JACQYB01 sp016208415:heptad=MCP-40H],(bc8d2a8d-64e8-4a59-9535-9172e7896ac9_2@MCPsignal.157.281:0.0740865[&&NHX:Sample=rhiztom3:Type=capture:capture_class=c__Gammaproteobacteria:capture_domain=d__Bacteria:capture_family=f__Rhodocyclaceae:capture_genus=g__JACQYB01:capture_order=o__Burkholderiales:capture_phylum=p__Proteobacteria:capture_species=s__JACQYB01 sp016208415:heptad=MCP-40H],c0135aff-9a4a-41bf-a4f0-5aced4a1acf7_5@MCPsignal.19.115:5e-09[&&NHX:Sample=rhiztom3:Type=capture:capture_class=c__Gammaproteobacteria:capture_domain=d__Bacteria:capture_family=f__Rhodocyclaceae:capture_genus=g__Zoogloea:capture_order=o__Burkholderiales:capture_phylum=p__Proteobacteria:capture_species=s__Zoogloea sp017309145:heptad=MCP-40H])0:5e-09[&&NHX:Sample_counter=rhiztom3--2:Type_counter=capture--2:capture_class_counter=c__Gammaproteobacteria--2:capture_domain_counter=d__Bacteria--2:capture_family_counter=f__Rhodocyclaceae--2:capture_genus_counter=g__JACQYB01--1||g__Zoogloea--1:capture_order_counter=o__Burkholderiales--2:capture_phylum_counter=p__Proteobacteria--2:capture_species_counter=s__JACQYB01 sp016208415--1||s__Zoogloea sp017309145--1:gtdb_class_counter=:gtdb_domain_counter=:gtdb_family_counter=:gtdb_genus_counter=:gtdb_order_counter=:gtdb_phylum_counter=:gtdb_species_counter=:heptad_counter=MCP-40H--2:lbd_counter=:name=N515451:ref_name_counter=])0.74:0.00353586[&&NHX:Sample_counter=rhiztom3--3:Type_counter=capture--3:capture_class_counter=c__Gammaproteobacteria--3:capture_domain_counter=d__Bacteria--3:capture_family_counter=f__Rhodocyclaceae--3:capture_genus_counter=g__JACQYB01--2||g__Zoogloea--1:capture_order_counter=o__Burkholderiales--3:capture_phylum_counter=p__Proteobacteria--3:capture_species_counter=s__JACQYB01 sp016208415--2||s__Zoogloea sp017309145--1:gtdb_class_counter=:gtdb_domain_counter=:gtdb_family_counter=:gtdb_genus_counter=:gtdb_order_counter=:gtdb_phylum_counter=:gtdb_species_counter=:heptad_counter=MCP-40H--3:lbd_counter=:name=N515452:ref_name_counter=])0:5e-09[&&NHX:Sample_counter=rhiztom3--5:Type_counter=capture--5:capture_class_counter=c__Gammaproteobacteria--5:capture_domain_counter=d__Bacteria--5:capture_family_counter=f__Rhodocyclaceae--5:capture_genus_counter=g__JACQYB01--4||g__Zoogloea--1:capture_order_counter=o__Burkholderiales--5:capture_phylum_counter=p__Proteobacteria--5:capture_species_counter=s__JACQYB01 sp016208415--4||s__Zoogloea sp017309145--1:gtdb_class_counter=:gtdb_domain_counter=:gtdb_family_counter=:gtdb_genus_counter=:gtdb_order_counter=:gtdb_phylum_counter=:gtdb_species_counter=:heptad_counter=MCP-24H--1||MCP-40H--4:lbd_counter=:name=N515453:ref_name_counter=])0:5e-09[&&NHX:Sample_counter=rhiztom3--6:Type_counter=capture--6:capture_class_counter=c__Gammaproteobacteria--6:capture_domain_counter=d__Bacteria--6:capture_family_counter=f__Rhodocyclaceae--6:capture_genus_counter=g__JACQYB01--5||g__Zoogloea--1:capture_order_counter=o__Burkholderiales--6:capture_phylum_counter=p__Proteobacteria--6:capture_species_counter=s__JACQYB01 sp016208415--5||s__Zoogloea sp017309145--1:gtdb_class_counter=:gtdb_domain_counter=:gtdb_family_counter=:gtdb_genus_counter=:gtdb_order_counter=:gtdb_phylum_counter=:gtdb_species_counter=:heptad_counter=MCP-24H--1||MCP-40H--5:lbd_counter=:name=N515454:ref_name_counter=],(e2395998-5861-4b30-b0e8-adf2dcfc6c2b_5@MCPsignal.167.263:0.00939208[&&NHX:Sample=rhiztom3:Type=capture:capture_class=c__Gammaproteobacteria:capture_domain=d__Bacteria:capture_family=f__Chromobacteriaceae:capture_genus=g__Vogesella:capture_order=o__Burkholderiales:capture_phylum=p__Proteobacteria:capture_species=s__Vogesella indigofera:heptad=MCP-40H],(((96b81d4d-94ef-47ad-bb27-a946409faaca_5@MCPsignal.132.271:0.00558463[&&NHX:Sample=rhiztom3:Type=capture:capture_class=c__Gammaproteobacteria:capture_domain=d__Bacteria:capture_family=f__Rhodocyclaceae:capture_genus=g__JACQYB01:capture_order=o__Burkholderiales:capture_phylum=p__Proteobacteria:capture_species=s__JACQYB01 sp016208415:heptad=MCP-40H],((30bcf115-a512-4184-953e-2d06ed49c9ee_3@MCPsignal.105.191:0[&&NHX:Sample=rhiztom3:Type=capture:capture_class=c__Desulfovibrionia:capture_domain=d__Bacteria:capture_family=f__Desulfovibrionaceae:capture_genus=g__Solidesulfovibrio:capture_order=o__Desulfovibrionales:capture_phylum=p__Desulfobacterota_I:capture_species=s__Solidesulfovibrio magneticus_A:heptad=MCP-40H],ab9695d5-3126-4cec-933c-bf96642b5e71_2@MCPsignal.143.229:0[&&NHX:Sample=rhiztom3:Type=capture:capture_class=c__Gammaproteobacteria:capture_domain=d__Bacteria:capture_family=f__Pseudomonadaceae:capture_genus=g__Pseudomonas_E:capture_order=o__Pseudomonadales:capture_phylum=p__Proteobacteria:capture_species=s__Pseudomonas_E carbonaria:heptad=MCP-40H]):5e-09[&&NHX:Sample_counter=rhiztom3--2:Type_counter=capture--2:capture_class_counter=c__Desulfovibrionia--1||c__Gammaproteobacteria--1:capture_domain_counter=d__Bacteria--2:capture_family_counter=f__Desulfovibrionaceae--1||f__Pseudomonadaceae--1:capture_genus_counter=g__Pseudomonas_E--1||g__Solidesulfovibrio--1:capture_order_counter=o__Desulfovibrionales--1||o__Pseudomonadales--1:capture_phylum_counter=p__Desulfobacterota_I--1||p__Proteobacteria--1:capture_species_counter=s__Pseudomonas_E carbonaria--1||s__Solidesulfovibrio magneticus_A--1:gtdb_class_counter=:gtdb_domain_counter=:gtdb_family_counter=:gtdb_genus_counter=:gtdb_order_counter=:gtdb_phylum_counter=:gtdb_species_counter=:heptad_counter=MCP-40H--2:lbd_counter=:name=N515459:ref_name_counter=],(63f35947-0dd4-4d77-89f3-ffcbb7017c73_4@MCPsignal.57.155:5e-09[&&NHX:Sample=rhiztom3:Type=capture:capture_class=c__Desulfovibrionia:capture_domain=d__Bacteria:capture_family=f__Desulfovibrionaceae:capture_genus=g__Solidesulfovibrio:capture_order=o__Desulfovibrionales:capture_phylum=p__Desulfobacterota_I:capture_species=s__Solidesulfovibrio magneticus_A:heptad=MCP-40H],ed336830-a912-474e-a125-5d9f4484b4ed_5@MCPsignal.250.322:5e-09[&&NHX:Sample=rhiztom3:Type=capture:capture_class=c__Gammaproteobacteria:capture_domain=d__Bacteria:capture_family=f__Chitinimonadaceae:capture_genus=g__Chitinimonas:capture_order=o__Burkholderiales:capture_phylum=p__Proteobacteria:capture_species=s__Chitinimonas koreensis:heptad=MCP-40H])0.934:0.0270279[&&NHX:Sample_counter=rhiztom3--2:Type_counter=capture--2:capture_class_counter=c__Desulfovibrionia--1||c__Gammaproteobacteria--1:capture_domain_counter=d__Bacteria--2:capture_family_counter=f__Chitinimonadaceae--1||f__Desulfovibrionaceae--1:capture_genus_counter=g__Chitinimonas--1||g__Solidesulfovibrio--1:capture_order_counter=o__Burkholderiales--1||o__Desulfovibrionales--1:capture_phylum_counter=p__Desulfobacterota_I--1||p__Proteobacteria--1:capture_species_counter=s__Chitinimonas koreensis--1||s__Solidesulfovibrio magneticus_A--1:gtdb_class_counter=:gtdb_domain_counter=:gtdb_family_counter=:gtdb_genus_counter=:gtdb_order_counter=:gtdb_phylum_counter=:gtdb_species_counter=:heptad_counter=MCP-40H--2:lbd_counter=:name=N515462:ref_name_counter=])0:5e-09[&&NHX:Sample_counter=rhiztom3--4:Type_counter=capture--4:capture_class_counter=c__Desulfovibrionia--2||c__Gammaproteobacteria--2:capture_domain_counter=d__Bacteria--4:capture_family_counter=f__Chitinimonadaceae--1||f__Desulfovibrionaceae--2||f__Pseudomonadaceae--1:capture_genus_counter=g__Chitinimonas--1||g__Pseudomonas_E--1||g__Solidesulfovibrio--2:capture_order_counter=o__Burkholderiales--1||o__Desulfovibrionales--2||o__Pseudomonadales--1:capture_phylum_counter=p__Desulfobacterota_I--2||p__Proteobacteria--2:capture_species_counter=s__Chitinimonas koreensis--1||s__Pseudomonas_E carbonaria--1||s__Solidesulfovibrio magneticus_A--2:gtdb_class_counter=:gtdb_domain_counter=:gtdb_family_counter=:gtdb_genus_counter=:gtdb_order_counter=:gtdb_phylum_counter=:gtdb_species_counter=:heptad_counter=MCP-40H--4:lbd_counter=:name=N515463:ref_name_counter=])0:1.8e-08[&&NHX:Sample_counter=rhiztom3--5:Type_counter=capture--5:capture_class_counter=c__Desulfovibrionia--2||c__Gammaproteobacteria--3:capture_domain_counter=d__Bacteria--5:capture_family_counter=f__Chitinimonadaceae--1||f__Desulfovibrionaceae--2||f__Pseudomonadaceae--1||f__Rhodocyclaceae--1:capture_genus_counter=g__Chitinimonas--1||g__JACQYB01--1||g__Pseudomonas_E--1||g__Solidesulfovibrio--2:capture_order_counter=o__Burkholderiales--2||o__Desulfovibrionales--2||o__Pseudomonadales--1:capture_phylum_counter=p__Desulfobacterota_I--2||p__Proteobacteria--3:capture_species_counter=s__Chitinimonas koreensis--1||s__JACQYB01 sp016208415--1||s__Pseudomonas_E carbonaria--1||s__Solidesulfovibrio magneticus_A--2:gtdb_class_counter=:gtdb_domain_counter=:gtdb_family_counter=:gtdb_genus_counter=:gtdb_order_counter=:gtdb_phylum_counter=:gtdb_species_counter=:heptad_counter=MCP-40H--5:lbd_counter=:name=N515464:ref_name_counter=],(((4dd8f431-1573-48aa-93d6-8b52466c97fb_1@MCPsignal.392.536:0.00528413[&&NHX:Sample=rhiztom3:Type=capture:capture_class=c__Gammaproteobacteria:capture_domain=d__Bacteria:capture_family=f__Rhodocyclaceae:capture_genus=g__JACQYB01:capture_order=o__Burkholderiales:capture_phylum=p__Proteobacteria:capture_species=s__JACQYB01 sp016208415:heptad=MCP-40H],f4c45b09-19d8-436a-b126-ebdaf9f3d1f9_1@MCPsignal.156.274:5e-09[&&NHX:Sample=rhiztom3:Type=capture:capture_class=c__Gammaproteobacteria:capture_domain=d__Bacteria:capture_family=f__Rhodocyclaceae:capture_genus=g__JACQYB01:capture_order=o__Burkholderiales:capture_phylum=p__Proteobacteria:capture_species=s__JACQYB01 sp016208415:heptad=MCP-40H])0.779:0.0233413[&&NHX:Sample_counter=rhiztom3--2:Type_counter=capture--2:capture_class_counter=c__Gammaproteobacteria--2:capture_domain_counter=d__Bacteria--2:capture_family_counter=f__Rhodocyclaceae--2:capture_genus_counter=g__JACQYB01--2:capture_order_counter=o__Burkholderiales--2:capture_phylum_counter=p__Proteobacteria--2:capture_species_counter=s__JACQYB01 sp016208415--2:gtdb_class_counter=:gtdb_domain_counter=:gtdb_family_counter=:gtdb_genus_counter=:gtdb_order_counter=:gtdb_phylum_counter=:gtdb_species_counter=:heptad_counter=MCP-40H--2:lbd_counter=:name=N515467:ref_name_counter=],5ba15212-2bcf-5841-971d-d55770e9e402_1@MCPsignal.388.520:0.0175605[&&NHX:Sample=rhiztom3:Type=capture:capture_class=c__Gammaproteobacteria:capture_domain=d__Bacteria:capture_family=f__Rhodocyclaceae:capture_genus=g__JACQYB01:capture_order=o__Burkholderiales:capture_phylum=p__Proteobacteria:capture_species=s__JACQYB01 sp016208415:heptad=MCP-40H])0:1.8e-08[&&NHX:Sample_counter=rhiztom3--3:Type_counter=capture--3:capture_class_counter=c__Gammaproteobacteria--3:capture_domain_counter=d__Bacteria--3:capture_family_counter=f__Rhodocyclaceae--3:capture_genus_counter=g__JACQYB01--3:capture_order_counter=o__Burkholderiales--3:capture_phylum_counter=p__Proteobacteria--3:capture_species_counter=s__JACQYB01 sp016208415--3:gtdb_class_counter=:gtdb_domain_counter=:gtdb_family_counter=:gtdb_genus_counter=:gtdb_order_counter=:gtdb_phylum_counter=:gtdb_species_counter=:heptad_counter=MCP-40H--3:lbd_counter=:name=N515469:ref_name_counter=],((853d4fd9-ae9c-41cf-badd-aa036b18e9aa_1@MCPsignal.147.268:5e-09[&&NHX:Sample=rhiztom3:Type=capture:capture_class=c__Gammaproteobacteria:capture_domain=d__Bacteria:capture_family=f__Rhodocyclaceae:capture_genus=g__JACQYB01:capture_order=o__Burkholderiales:capture_phylum=p__Proteobacteria:capture_species=s__JACQYB01 sp016208415:heptad=MCP-40H],8c7af2fa-c24d-4496-a473-8eaf0f89e77b_2@MCPsignal.115.239:5e-09[&&NHX:Sample=rhiztom3:Type=capture:capture_class=c__Gammaproteobacteria:capture_domain=d__Bacteria:capture_family=f__Rhodocyclaceae:capture_genus=g__JACQYB01:capture_order=o__Burkholderiales:capture_phylum=p__Proteobacteria:capture_species=s__JACQYB01 sp016208415:heptad=MCP-40H])0.424:0.00771883[&&NHX:Sample_counter=rhiztom3--2:Type_counter=capture--2:capture_class_counter=c__Gammaproteobacteria--2:capture_domain_counter=d__Bacteria--2:capture_family_counter=f__Rhodocyclaceae--2:capture_genus_counter=g__JACQYB01--2:capture_order_counter=o__Burkholderiales--2:capture_phylum_counter=p__Proteobacteria--2:capture_species_counter=s__JACQYB01 sp016208415--2:gtdb_class_counter=:gtdb_domain_counter=:gtdb_family_counter=:gtdb_genus_counter=:gtdb_order_counter=:gtdb_phylum_counter=:gtdb_species_counter=:heptad_counter=MCP-40H--2:lbd_counter=:name=N515472:ref_name_counter=],((((c1e00716-ce7c-522c-a132-4c5da8b23f41_3@MCPsignal.468.569:0.00870367[&&NHX:Sample=rhiztom2:Type=capture:capture_class=c__Gammaproteobacteria:capture_domain=d__Bacteria:capture_family=f__Rhodocyclaceae:capture_genus=g__JACQYB01:capture_order=o__Burkholderiales:capture_phylum=p__Proteobacteria:capture_species=s__JACQYB01 sp016208415:heptad=MCP-40H],7a5b93b6-ed27-490d-be91-f12b852d8861_6@MCPsignal.249.318:0.010303[&&NHX:Sample=rhiztom3:Type=capture:capture_class=c__Gammaproteobacteria:capture_domain=d__Bacteria:capture_family=f__Oleiphilaceae:capture_genus=g__Tamilnaduibacter:capture_order=o__Pseudomonadales:capture_phylum=p__Proteobacteria:capture_species=s__Tamilnaduibacter salinus:heptad=MCP-40H])0:5e-09[&&NHX:Sample_counter=rhiztom2--1||rhiztom3--1:Type_counter=capture--2:capture_class_counter=c__Gammaproteobacteria--2:capture_domain_counter=d__Bacteria--2:capture_family_counter=f__Oleiphilaceae--1||f__Rhodocyclaceae--1:capture_genus_counter=g__JACQYB01--1||g__Tamilnaduibacter--1:capture_order_counter=o__Burkholderiales--1||o__Pseudomonadales--1:capture_phylum_counter=p__Proteobacteria--2:capture_species_counter=s__JACQYB01 sp016208415--1||s__Tamilnaduibacter salinus--1:gtdb_class_counter=:gtdb_domain_counter=:gtdb_family_counter=:gtdb_genus_counter=:gtdb_order_counter=:gtdb_phylum_counter=:gtdb_species_counter=:heptad_counter=MCP-40H--2:lbd_counter=:name=N515475:ref_name_counter=],(770e004c-04e9-5eb2-9b90-a453d6e7aaea_2@MCPsignal.64.157:1.26099[&&NHX:Sample=rhiztom2:Type=capture:capture_class=c__Gammaproteobacteria:capture_domain=d__Bacteria:capture_family=f__Pseudomonadaceae:capture_genus=g__Pseudomonas_E:capture_order=o__Pseudomonadales:capture_phylum=p__Proteobacteria:capture_species=s__Pseudomonas_E sp000761545:heptad=MCP-24H],dd0e3080-f43f-4b94-9374-d3989bddab9a_5@MCPsignal.50.140:7e-09[&&NHX:Sample=rhiztom3:Type=capture:capture_class=c__Gammaproteobacteria:capture_domain=d__Bacteria:capture_family=f__Rhodocyclaceae:capture_genus=g__JACQYB01:capture_order=o__Burkholderiales:capture_phylum=p__Proteobacteria:capture_species=s__JACQYB01 sp016208415:heptad=MCP-40H])0.398:0.0118129[&&NHX:Sample_counter=rhiztom2--1||rhiztom3--1:Type_counter=capture--2:capture_class_counter=c__Gammaproteobacteria--2:capture_domain_counter=d__Bacteria--2:capture_family_counter=f__Pseudomonadaceae--1||f__Rhodocyclaceae--1:capture_genus_counter=g__JACQYB01--1||g__Pseudomonas_E--1:capture_order_counter=o__Burkholderiales--1||o__Pseudomonadales--1:capture_phylum_counter=p__Proteobacteria--2:capture_species_counter=s__JACQYB01 sp016208415--1||s__Pseudomonas_E sp000761545--1:gtdb_class_counter=:gtdb_domain_counter=:gtdb_family_counter=:gtdb_genus_counter=:gtdb_order_counter=:gtdb_phylum_counter=:gtdb_species_counter=:heptad_counter=MCP-24H--1||MCP-40H--1:lbd_counter=:name=N515478:ref_name_counter=])0:5e-09[&&NHX:Sample_counter=rhiztom2--2||rhiztom3--2:Type_counter=capture--4:capture_class_counter=c__Gammaproteobacteria--4:capture_domain_counter=d__Bacteria--4:capture_family_counter=f__Oleiphilaceae--1||f__Pseudomonadaceae--1||f__Rhodocyclaceae--2:capture_genus_counter=g__JACQYB01--2||g__Pseudomonas_E--1||g__Tamilnaduibacter--1:capture_order_counter=o__Burkholderiales--2||o__Pseudomonadales--2:capture_phylum_counter=p__Proteobacteria--4:capture_species_counter=s__JACQYB01 sp016208415--2||s__Pseudomonas_E sp000761545--1||s__Tamilnaduibacter salinus--1:gtdb_class_counter=:gtdb_domain_counter=:gtdb_family_counter=:gtdb_genus_counter=:gtdb_order_counter=:gtdb_phylum_counter=:gtdb_species_counter=:heptad_counter=MCP-24H--1||MCP-40H--3:lbd_counter=:name=N515479:ref_name_counter=],((6feb9942-ad9a-5d48-b934-0a6acf322aae_6@MCPsignal.53.122:0[&&NHX:Sample=rhiztom2:Type=capture:capture_class=c__Gammaproteobacteria:capture_domain=d__Bacteria:capture_family=f__Chitinimonadaceae:capture_genus=g__Chitinimonas:capture_order=o__Burkholderiales:capture_phylum=p__Proteobacteria:capture_species=s__Chitinimonas koreensis:heptad=MCP-40H],d3c92659-f2ab-4c8a-bc87-bc38c78d7356_5@MCPsignal.288.357:0[&&NHX:Sample=rhiztom3:Type=capture:capture_class=c__Gammaproteobacteria:capture_domain=d__Bacteria:capture_family=f__Chitinimonadaceae:capture_genus=g__Chitinimonas:capture_order=o__Burkholderiales:capture_phylum=p__Proteobacteria:capture_species=s__Chitinimonas koreensis:heptad=MCP-40H]):5e-09[&&NHX:Sample_counter=rhiztom2--1||rhiztom3--1:Type_counter=capture--2:capture_class_counter=c__Gammaproteobacteria--2:capture_domain_counter=d__Bacteria--2:capture_family_counter=f__Chitinimonadaceae--2:capture_genus_counter=g__Chitinimonas--2:capture_order_counter=o__Burkholderiales--2:capture_phylum_counter=p__Proteobacteria--2:capture_species_counter=s__Chitinimonas koreensis--2:gtdb_class_counter=:gtdb_domain_counter=:gtdb_family_counter=:gtdb_genus_counter=:gtdb_order_counter=:gtdb_phylum_counter=:gtdb_species_counter=:heptad_counter=MCP-40H--2:lbd_counter=:name=N515482:ref_name_counter=],((((RS_GCF_011682075.1_protein.faa_NZ_VSMK01000397.1_8@PF00015_full_PFAM.1.129.287:5e-09[&&NHX:Type=GTDB:gtdb_class=c__Desulfovibrionia:gtdb_domain=d__Bacteria:gtdb_family=f__Desulfovibrionaceae:gtdb_genus=g__Cupidesulfovibrio:gtdb_order=o__Desulfovibrionales:gtdb_phylum=p__Desulfobacterota_I:gtdb_species=s__Cupidesulfovibrio liaohensis:species=d__Bacteria_p__Desulfobacterota_I_c__Desulfovibrionia_o__Desulfovibrionales_f__Desulfovibrionaceae_g__Cupidesulfovibrio_s__Cupidesulfovibrio liaohensis],(RS_GCF_000226255.1_protein.faa_NZ_AGFG01000012.1_18@PF00015_full_PFAM.1.129.279:0.0767504[&&NHX:Type=GTDB:gtdb_class=c__Desulfovibrionia:gtdb_domain=d__Bacteria:gtdb_family=f__Desulfovibrionaceae:gtdb_genus=g__Cupidesulfovibrio:gtdb_order=o__Desulfovibrionales:gtdb_phylum=p__Desulfobacterota_I:gtdb_species=s__Cupidesulfovibrio sp000226255:species=d__Bacteria_p__Desulfobacterota_I_c__Desulfovibrionia_o__Desulfovibrionales_f__Desulfovibrionaceae_g__Cupidesulfovibrio_s__Cupidesulfovibrio sp000226255],(RS_GCF_000021385.1_protein.faa_NC_011769.1_470@PF00015_full_PFAM.1.129.302:0.0333625[&&NHX:Type=GTDB:gtdb_class=c__Desulfovibrionia:gtdb_domain=d__Bacteria:gtdb_family=f__Desulfovibrionaceae:gtdb_genus=g__Cupidesulfovibrio:gtdb_order=o__Desulfovibrionales:gtdb_phylum=p__Desulfobacterota_I:gtdb_species=s__Cupidesulfovibrio vulgaris_A:species=d__Bacteria_p__Desulfobacterota_I_c__Desulfovibrionia_o__Desulfovibrionales_f__Desulfovibrionaceae_g__Cupidesulfovibrio_s__Cupidesulfovibrio vulgaris_A],RS_GCF_015731765.1_protein.faa_NZ_VRYY01000387.1_2@PF00015_full_PFAM.1.129.305:0.0370352[&&NHX:Type=GTDB:gtdb_class=c__Desulfovibrionia:gtdb_domain=d__Bacteria:gtdb_family=f__Desulfovibrionaceae:gtdb_genus=g__Cupidesulfovibrio:gtdb_order=o__Desulfovibrionales:gtdb_phylum=p__Desulfobacterota_I:gtdb_species=s__Cupidesulfovibrio oxamicus:species=d__Bacteria_p__Desulfobacterota_I_c__Desulfovibrionia_o__Desulfovibrionales_f__Desulfovibrionaceae_g__Cupidesulfovibrio_s__Cupidesulfovibrio oxamicus])0.763:0.0221945[&&NHX:Sample_counter=:Type_counter=GTDB--2:capture_class_counter=:capture_domain_counter=:capture_family_counter=:capture_genus_counter=:capture_order_counter=:capture_phylum_counter=:capture_species_counter=:evoltype=D:gtdb_class_counter=c__Desulfovibrionia--2:gtdb_domain_counter=d__Bacteria--2:gtdb_family_counter=f__Desulfovibrionaceae--2:gtdb_genus_counter=g__Cupidesulfovibrio--2:gtdb_order_counter=o__Desulfovibrionales--2:gtdb_phylum_counter=p__Desulfobacterota_I--2:gtdb_species_counter=s__Cupidesulfovibrio oxamicus--1||s__Cupidesulfovibrio vulgaris_A--1:heptad_counter=:lbd_counter=:lca=d__Bacteria:lca_tree=g__Cupidesulfovibrio:name=N515487:ref_name_counter=])0.554:0.0406411[&&NHX:Sample_counter=:Type_counter=GTDB--3:capture_class_counter=:capture_domain_counter=:capture_family_counter=:capture_genus_counter=:capture_order_counter=:capture_phylum_counter=:capture_species_counter=:evoltype=D:gtdb_class_counter=c__Desulfovibrionia--3:gtdb_domain_counter=d__Bacteria--3:gtdb_family_counter=f__Desulfovibrionaceae--3:gtdb_genus_counter=g__Cupidesulfovibrio--3:gtdb_order_counter=o__Desulfovibrionales--3:gtdb_phylum_counter=p__Desulfobacterota_I--3:gtdb_species_counter=s__Cupidesulfovibrio oxamicus--1||s__Cupidesulfovibrio sp000226255--1||s__Cupidesulfovibrio vulgaris_A--1:heptad_counter=:lbd_counter=:lca=d__Bacteria:lca_tree=g__Cupidesulfovibrio:name=N515488:ref_name_counter=])1:2.65854[&&NHX:Sample_counter=:Type_counter=GTDB--4:capture_class_counter=:capture_domain_counter=:capture_family_counter=:capture_genus_counter=:capture_order_counter=:capture_phylum_counter=:capture_species_counter=:evoltype=D:gtdb_class_counter=c__Desulfovibrionia--4:gtdb_domain_counter=d__Bacteria--4:gtdb_family_counter=f__Desulfovibrionaceae--4:gtdb_genus_counter=g__Cupidesulfovibrio--4:gtdb_order_counter=o__Desulfovibrionales--4:gtdb_phylum_counter=p__Desulfobacterota_I--4:gtdb_species_counter=s__Cupidesulfovibrio liaohensis--1||s__Cupidesulfovibrio oxamicus--1||s__Cupidesulfovibrio sp000226255--1||s__Cupidesulfovibrio vulgaris_A--1:heptad_counter=:lbd_counter=:lca=d__Bacteria:lca_tree=g__Cupidesulfovibrio:name=N515489:ref_name_counter=],1e704077-0959-4a8d-a321-2be0ef565f01_4@MCPsignal.29.127:5e-09[&&NHX:Sample=rhiztom3:Type=capture:besthit=70.5:bitscore=122.0:capture_class=c__Gammaproteobacteria:capture_domain=d__Bacteria:capture_family=f__Rhodocyclaceae:capture_genus=g__JACQYB01:capture_order=o__Burkholderiales:capture_phylum=p__Proteobacteria:capture_species=s__JACQYB01 sp016208415:evalue=2.88e-36:gapopen=0.0:heptad=MCP-40H:length=95.0:mismatch=28.0:qcovhsp=96.9:qend=96.0:qstart=2.0:ref_name=GB_GCA_016183655.1_protein.faa_JACPEH010000008.1_355@PF00015_full_PFAM.360.537:scovhsp=53.7:send=109.0:sstart=15.0])0.691:0.0107282[&&NHX:Sample_counter=rhiztom3--1:Type_counter=GTDB--4||capture--1:besthit_avg=70.5:besthit_max=70.5:besthit_min=70.5:besthit_std=0:besthit_sum=70.5:bitscore_avg=122.0:bitscore_max=122.0:bitscore_min=122.0:bitscore_std=0:bitscore_sum=122.0:capture_class_counter=c__Gammaproteobacteria--1:capture_domain_counter=d__Bacteria--1:capture_family_counter=f__Rhodocyclaceae--1:capture_genus_counter=g__JACQYB01--1:capture_order_counter=o__Burkholderiales--1:capture_phylum_counter=p__Proteobacteria--1:capture_species_counter=s__JACQYB01 sp016208415--1:evalue_avg=2.88e-36:evalue_max=2.88e-36:evalue_min=2.88e-36:evalue_std=0:evalue_sum=2.88e-36:gapopen_avg=0.0:gapopen_max=0.0:gapopen_min=0.0:gapopen_std=0:gapopen_sum=0.0:gtdb_class_counter=c__Desulfovibrionia--4:gtdb_domain_counter=d__Bacteria--4:gtdb_family_counter=f__Desulfovibrionaceae--4:gtdb_genus_counter=g__Cupidesulfovibrio--4:gtdb_order_counter=o__Desulfovibrionales--4:gtdb_phylum_counter=p__Desulfobacterota_I--4:gtdb_species_counter=s__Cupidesulfovibrio liaohensis--1||s__Cupidesulfovibrio oxamicus--1||s__Cupidesulfovibrio sp000226255--1||s__Cupidesulfovibrio vulgaris_A--1:heptad_counter=MCP-40H--1:lbd_counter=:lca_tree=g__Cupidesulfovibrio:length_avg=95.0:length_max=95.0:length_min=95.0:length_std=0:length_sum=95.0:mismatch_avg=28.0:mismatch_max=28.0:mismatch_min=28.0:mismatch_std=0:mismatch_sum=28.0:name=N515491:qcovhsp_avg=96.9:qcovhsp_max=96.9:qcovhsp_min=96.9:qcovhsp_std=0:qcovhsp_sum=96.9:qend_avg=96.0:qend_max=96.0:qend_min=96.0:qend_std=0:qend_sum=96.0:qstart_avg=2.0:qstart_max=2.0:qstart_min=2.0:qstart_std=0:qstart_sum=2.0:ref_name_counter=GB_GCA_016183655.1_protein.faa_JACPEH010000008.1_355@PF00015_full_PFAM.360.537--1:scovhsp_avg=53.7:scovhsp_max=53.7:scovhsp_min=53.7:scovhsp_std=0:scovhsp_sum=53.7:send_avg=109.0:send_max=109.0:send_min=109.0:send_std=0:send_sum=109.0:sstart_avg=15.0:sstart_max=15.0:sstart_min=15.0:sstart_std=0:sstart_sum=15.0],(ce62d8c3-cbb6-4d9f-aa14-f61fa5310b7e_5@MCPsignal.215.323:5e-09[&&NHX:Sample=rhiztom3:Type=capture:besthit=66.7:bitscore=122.0:capture_class=c__Gammaproteobacteria:capture_domain=d__Bacteria:capture_family=f__Aeromonadaceae:capture_genus=g__Aeromonas:capture_order=o__Enterobacterales:capture_phylum=p__Proteobacteria:capture_species=s__Aeromonas rivipollensis:evalue=6.05e-36:gapopen=0.0:heptad=MCP-40H:length=105.0:mismatch=35.0:qcovhsp=97.2:qend=105.0:qstart=1.0:ref_name=GB_GCA_016183655.1_protein.faa_JACPEH010000008.1_355@PF00015_full_PFAM.360.537:scovhsp=59.3:send=107.0:sstart=3.0],7441dea2-2b90-40d4-8d4d-2c339c38476f_3@MCPsignal.88.170:5e-09[&&NHX:Sample=rhiztom3:Type=capture:capture_class=c__Desulfovibrionia:capture_domain=d__Bacteria:capture_family=f__Desulfovibrionaceae:capture_genus=g__Solidesulfovibrio:capture_order=o__Desulfovibrionales:capture_phylum=p__Desulfobacterota_I:capture_species=s__Solidesulfovibrio magneticus_A:heptad=MCP-40H])0.616:0.023291[&&NHX:Sample_counter=rhiztom3--2:Type_counter=capture--2:besthit_avg=66.7:besthit_max=66.7:besthit_min=66.7:besthit_std=0:besthit_sum=66.7:bitscore_avg=122.0:bitscore_max=122.0:bitscore_min=122.0:bitscore_std=0:bitscore_sum=122.0:capture_class_counter=c__Desulfovibrionia--1||c__Gammaproteobacteria--1:capture_domain_counter=d__Bacteria--2:capture_family_counter=f__Aeromonadaceae--1||f__Desulfovibrionaceae--1:capture_genus_counter=g__Aeromonas--1||g__Solidesulfovibrio--1:capture_order_counter=o__Desulfovibrionales--1||o__Enterobacterales--1:capture_phylum_counter=p__Desulfobacterota_I--1||p__Proteobacteria--1:capture_species_counter=s__Aeromonas rivipollensis--1||s__Solidesulfovibrio magneticus_A--1:evalue_avg=6.05e-36:evalue_max=6.05e-36:evalue_min=6.05e-36:evalue_std=0:evalue_sum=6.05e-36:gapopen_avg=0.0:gapopen_max=0.0:gapopen_min=0.0:gapopen_std=0:gapopen_sum=0.0:gtdb_class_counter=:gtdb_domain_counter=:gtdb_family_counter=:gtdb_genus_counter=:gtdb_order_counter=:gtdb_phylum_counter=:gtdb_species_counter=:heptad_counter=MCP-40H--2:lbd_counter=:length_avg=105.0:length_max=105.0:length_min=105.0:length_std=0:length_sum=105.0:mismatch_avg=35.0:mismatch_max=35.0:mismatch_min=35.0:mismatch_std=0:mismatch_sum=35.0:name=N515494:qcovhsp_avg=97.2:qcovhsp_max=97.2:qcovhsp_min=97.2:qcovhsp_std=0:qcovhsp_sum=97.2:qend_avg=105.0:qend_max=105.0:qend_min=105.0:qend_std=0:qend_sum=105.0:qstart_avg=1.0:qstart_max=1.0:qstart_min=1.0:qstart_std=0:qstart_sum=1.0:ref_name_counter=GB_GCA_016183655.1_protein.faa_JACPEH010000008.1_355@PF00015_full_PFAM.360.537--1:scovhsp_avg=59.3:scovhsp_max=59.3:scovhsp_min=59.3:scovhsp_std=0:scovhsp_sum=59.3:send_avg=107.0:send_max=107.0:send_min=107.0:send_std=0:send_sum=107.0:sstart_avg=3.0:sstart_max=3.0:sstart_min=3.0:sstart_std=0:sstart_sum=3.0])0.8:0.0149536[&&NHX:Sample_counter=rhiztom3--3:Type_counter=GTDB--4||capture--3:besthit_avg=68.6:besthit_max=70.5:besthit_min=66.7:besthit_std=2.6870057685088784:besthit_sum=137.2:bitscore_avg=122.0:bitscore_max=122.0:bitscore_min=122.0:bitscore_std=0.0:bitscore_sum=244.0:capture_class_counter=c__Desulfovibrionia--1||c__Gammaproteobacteria--2:capture_domain_counter=d__Bacteria--3:capture_family_counter=f__Aeromonadaceae--1||f__Desulfovibrionaceae--1||f__Rhodocyclaceae--1:capture_genus_counter=g__Aeromonas--1||g__JACQYB01--1||g__Solidesulfovibrio--1:capture_order_counter=o__Burkholderiales--1||o__Desulfovibrionales--1||o__Enterobacterales--1:capture_phylum_counter=p__Desulfobacterota_I--1||p__Proteobacteria--2:capture_species_counter=s__Aeromonas rivipollensis--1||s__JACQYB01 sp016208415--1||s__Solidesulfovibrio magneticus_A--1:evalue_avg=4.465e-36:evalue_max=6.05e-36:evalue_min=2.88e-36:evalue_std=2.2415284963613556e-36:evalue_sum=8.93e-36:gapopen_avg=0.0:gapopen_max=0.0:gapopen_min=0.0:gapopen_std=0.0:gapopen_sum=0.0:gtdb_class_counter=c__Desulfovibrionia--4:gtdb_domain_counter=d__Bacteria--4:gtdb_family_counter=f__Desulfovibrionaceae--4:gtdb_genus_counter=g__Cupidesulfovibrio--4:gtdb_order_counter=o__Desulfovibrionales--4:gtdb_phylum_counter=p__Desulfobacterota_I--4:gtdb_species_counter=s__Cupidesulfovibrio liaohensis--1||s__Cupidesulfovibrio oxamicus--1||s__Cupidesulfovibrio sp000226255--1||s__Cupidesulfovibrio vulgaris_A--1:heptad_counter=MCP-40H--3:lbd_counter=:lca_tree=g__Cupidesulfovibrio:length_avg=100.0:length_max=105.0:length_min=95.0:length_std=7.0710678118654755:length_sum=200.0:mismatch_avg=31.5:mismatch_max=35.0:mismatch_min=28.0:mismatch_std=4.949747468305833:mismatch_sum=63.0:name=N515495:qcovhsp_avg=97.05000000000001:qcovhsp_max=97.2:qcovhsp_min=96.9:qcovhsp_std=0.21213203435596226:qcovhsp_sum=194.10000000000002:qend_avg=100.5:qend_max=105.0:qend_min=96.0:qend_std=6.363961030678928:qend_sum=201.0:qstart_avg=1.5:qstart_max=2.0:qstart_min=1.0:qstart_std=0.7071067811865476:qstart_sum=3.0:ref_name_counter=GB_GCA_016183655.1_protein.faa_JACPEH010000008.1_355@PF00015_full_PFAM.360.537--2:scovhsp_avg=56.5:scovhsp_max=59.3:scovhsp_min=53.7:scovhsp_std=3.959797974644662:scovhsp_sum=113.0:send_avg=108.0:send_max=109.0:send_min=107.0:send_std=1.4142135623730951:send_sum=216.0:sstart_avg=9.0:sstart_max=15.0:sstart_min=3.0:sstart_std=8.48528137423857:sstart_sum=18.0],92015365-3a74-407d-a570-91578a87969b_1@MCPsignal.815.952:0.0281459[&&NHX:Sample=rhiztom3:Type=capture:capture_class=c__Gammaproteobacteria:capture_domain=d__Bacteria:capture_family=f__Rhodocyclaceae:capture_genus=g__JACQYB01:capture_order=o__Burkholderiales:capture_phylum=p__Proteobacteria:capture_species=s__JACQYB01 sp016208415:heptad=MCP-40H])0.074:0.00222301[&&NHX:Sample_counter=rhiztom3--4:Type_counter=GTDB--4||capture--4:besthit_avg=68.6:besthit_max=70.5:besthit_min=66.7:besthit_std=2.6870057685088784:besthit_sum=137.2:bitscore_avg=122.0:bitscore_max=122.0:bitscore_min=122.0:bitscore_std=0.0:bitscore_sum=244.0:capture_class_counter=c__Desulfovibrionia--1||c__Gammaproteobacteria--3:capture_domain_counter=d__Bacteria--4:capture_family_counter=f__Aeromonadaceae--1||f__Desulfovibrionaceae--1||f__Rhodocyclaceae--2:capture_genus_counter=g__Aeromonas--1||g__JACQYB01--2||g__Solidesulfovibrio--1:capture_order_counter=o__Burkholderiales--2||o__Desulfovibrionales--1||o__Enterobacterales--1:capture_phylum_counter=p__Desulfobacterota_I--1||p__Proteobacteria--3:capture_species_counter=s__Aeromonas rivipollensis--1||s__JACQYB01 sp016208415--2||s__Solidesulfovibrio magneticus_A--1:evalue_avg=4.465e-36:evalue_max=6.05e-36:evalue_min=2.88e-36:evalue_std=2.2415284963613556e-36:evalue_sum=8.93e-36:gapopen_avg=0.0:gapopen_max=0.0:gapopen_min=0.0:gapopen_std=0.0:gapopen_sum=0.0:gtdb_class_counter=c__Desulfovibrionia--4:gtdb_domain_counter=d__Bacteria--4:gtdb_family_counter=f__Desulfovibrionaceae--4:gtdb_genus_counter=g__Cupidesulfovibrio--4:gtdb_order_counter=o__Desulfovibrionales--4:gtdb_phylum_counter=p__Desulfobacterota_I--4:gtdb_species_counter=s__Cupidesulfovibrio liaohensis--1||s__Cupidesulfovibrio oxamicus--1||s__Cupidesulfovibrio sp000226255--1||s__Cupidesulfovibrio vulgaris_A--1:heptad_counter=MCP-40H--4:lbd_counter=:lca_tree=g__Cupidesulfovibrio:length_avg=100.0:length_max=105.0:length_min=95.0:length_std=7.0710678118654755:length_sum=200.0:mismatch_avg=31.5:mismatch_max=35.0:mismatch_min=28.0:mismatch_std=4.949747468305833:mismatch_sum=63.0:name=N515497:qcovhsp_avg=97.05000000000001:qcovhsp_max=97.2:qcovhsp_min=96.9:qcovhsp_std=0.21213203435596226:qcovhsp_sum=194.10000000000002:qend_avg=100.5:qend_max=105.0:qend_min=96.0:qend_std=6.363961030678928:qend_sum=201.0:qstart_avg=1.5:qstart_max=2.0:qstart_min=1.0:qstart_std=0.7071067811865476:qstart_sum=3.0:ref_name_counter=GB_GCA_016183655.1_protein.faa_JACPEH010000008.1_355@PF00015_full_PFAM.360.537--2:scovhsp_avg=56.5:scovhsp_max=59.3:scovhsp_min=53.7:scovhsp_std=3.959797974644662:scovhsp_sum=113.0:send_avg=108.0:send_max=109.0:send_min=107.0:send_std=1.4142135623730951:send_sum=216.0:sstart_avg=9.0:sstart_max=15.0:sstart_min=3.0:sstart_std=8.48528137423857:sstart_sum=18.0])0:1.3e-08[&&NHX:Sample_counter=rhiztom2--1||rhiztom3--5:Type_counter=GTDB--4||capture--6:besthit_avg=68.6:besthit_max=70.5:besthit_min=66.7:besthit_std=2.6870057685088784:besthit_sum=137.2:bitscore_avg=122.0:bitscore_max=122.0:bitscore_min=122.0:bitscore_std=0.0:bitscore_sum=244.0:capture_class_counter=c__Desulfovibrionia--1||c__Gammaproteobacteria--5:capture_domain_counter=d__Bacteria--6:capture_family_counter=f__Aeromonadaceae--1||f__Chitinimonadaceae--2||f__Desulfovibrionaceae--1||f__Rhodocyclaceae--2:capture_genus_counter=g__Aeromonas--1||g__Chitinimonas--2||g__JACQYB01--2||g__Solidesulfovibrio--1:capture_order_counter=o__Burkholderiales--4||o__Desulfovibrionales--1||o__Enterobacterales--1:capture_phylum_counter=p__Desulfobacterota_I--1||p__Proteobacteria--5:capture_species_counter=s__Aeromonas rivipollensis--1||s__Chitinimonas koreensis--2||s__JACQYB01 sp016208415--2||s__Solidesulfovibrio magneticus_A--1:evalue_avg=4.465e-36:evalue_max=6.05e-36:evalue_min=2.88e-36:evalue_std=2.2415284963613556e-36:evalue_sum=8.93e-36:gapopen_avg=0.0:gapopen_max=0.0:gapopen_min=0.0:gapopen_std=0.0:gapopen_sum=0.0:gtdb_class_counter=c__Desulfovibrionia--4:gtdb_domain_counter=d__Bacteria--4:gtdb_family_counter=f__Desulfovibrionaceae--4:gtdb_genus_counter=g__Cupidesulfovibrio--4:gtdb_order_counter=o__Desulfovibrionales--4:gtdb_phylum_counter=p__Desulfobacterota_I--4:gtdb_species_counter=s__Cupidesulfovibrio liaohensis--1||s__Cupidesulfovibrio oxamicus--1||s__Cupidesulfovibrio sp000226255--1||s__Cupidesulfovibrio vulgaris_A--1:heptad_counter=MCP-40H--6:lbd_counter=:lca_tree=g__Cupidesulfovibrio:length_avg=100.0:length_max=105.0:length_min=95.0:length_std=7.0710678118654755:length_sum=200.0:mismatch_avg=31.5:mismatch_max=35.0:mismatch_min=28.0:mismatch_std=4.949747468305833:mismatch_sum=63.0:name=N515498:qcovhsp_avg=97.05000000000001:qcovhsp_max=97.2:qcovhsp_min=96.9:qcovhsp_std=0.21213203435596226:qcovhsp_sum=194.10000000000002:qend_avg=100.5:qend_max=105.0:qend_min=96.0:qend_std=6.363961030678928:qend_sum=201.0:qstart_avg=1.5:qstart_max=2.0:qstart_min=1.0:qstart_std=0.7071067811865476:qstart_sum=3.0:ref_name_counter=GB_GCA_016183655.1_protein.faa_JACPEH010000008.1_355@PF00015_full_PFAM.360.537--2:scovhsp_avg=56.5:scovhsp_max=59.3:scovhsp_min=53.7:scovhsp_std=3.959797974644662:scovhsp_sum=113.0:send_avg=108.0:send_max=109.0:send_min=107.0:send_std=1.4142135623730951:send_sum=216.0:sstart_avg=9.0:sstart_max=15.0:sstart_min=3.0:sstart_std=8.48528137423857:sstart_sum=18.0])0.46:0.00211578[&&NHX:Sample_counter=rhiztom2--3||rhiztom3--7:Type_counter=GTDB--4||capture--10:besthit_avg=68.6:besthit_max=70.5:besthit_min=66.7:besthit_std=2.6870057685088784:besthit_sum=137.2:bitscore_avg=122.0:bitscore_max=122.0:bitscore_min=122.0:bitscore_std=0.0:bitscore_sum=244.0:capture_class_counter=c__Desulfovibrionia--1||c__Gammaproteobacteria--9:capture_domain_counter=d__Bacteria--10:capture_family_counter=f__Aeromonadaceae--1||f__Chitinimonadaceae--2||f__Desulfovibrionaceae--1||f__Oleiphilaceae--1||f__Pseudomonadaceae--1||f__Rhodocyclaceae--4:capture_genus_counter=g__Aeromonas--1||g__Chitinimonas--2||g__JACQYB01--4||g__Pseudomonas_E--1||g__Solidesulfovibrio--1||g__Tamilnaduibacter--1:capture_order_counter=o__Burkholderiales--6||o__Desulfovibrionales--1||o__Enterobacterales--1||o__Pseudomonadales--2:capture_phylum_counter=p__Desulfobacterota_I--1||p__Proteobacteria--9:capture_species_counter=s__Aeromonas rivipollensis--1||s__Chitinimonas koreensis--2||s__JACQYB01 sp016208415--4||s__Pseudomonas_E sp000761545--1||s__Solidesulfovibrio magneticus_A--1||s__Tamilnaduibacter salinus--1:evalue_avg=4.465e-36:evalue_max=6.05e-36:evalue_min=2.88e-36:evalue_std=2.2415284963613556e-36:evalue_sum=8.93e-36:gapopen_avg=0.0:gapopen_max=0.0:gapopen_min=0.0:gapopen_std=0.0:gapopen_sum=0.0:gtdb_class_counter=c__Desulfovibrionia--4:gtdb_domain_counter=d__Bacteria--4:gtdb_family_counter=f__Desulfovibrionaceae--4:gtdb_genus_counter=g__Cupidesulfovibrio--4:gtdb_order_counter=o__Desulfovibrionales--4:gtdb_phylum_counter=p__Desulfobacterota_I--4:gtdb_species_counter=s__Cupidesulfovibrio liaohensis--1||s__Cupidesulfovibrio oxamicus--1||s__Cupidesulfovibrio sp000226255--1||s__Cupidesulfovibrio vulgaris_A--1:heptad_counter=MCP-24H--1||MCP-40H--9:lbd_counter=:lca_tree=g__Cupidesulfovibrio:length_avg=100.0:length_max=105.0:length_min=95.0:length_std=7.0710678118654755:length_sum=200.0:mismatch_avg=31.5:mismatch_max=35.0:mismatch_min=28.0:mismatch_std=4.949747468305833:mismatch_sum=63.0:name=N515499:qcovhsp_avg=97.05000000000001:qcovhsp_max=97.2:qcovhsp_min=96.9:qcovhsp_std=0.21213203435596226:qcovhsp_sum=194.10000000000002:qend_avg=100.5:qend_max=105.0:qend_min=96.0:qend_std=6.363961030678928:qend_sum=201.0:qstart_avg=1.5:qstart_max=2.0:qstart_min=1.0:qstart_std=0.7071067811865476:qstart_sum=3.0:ref_name_counter=GB_GCA_016183655.1_protein.faa_JACPEH010000008.1_355@PF00015_full_PFAM.360.537--2:scovhsp_avg=56.5:scovhsp_max=59.3:scovhsp_min=53.7:scovhsp_std=3.959797974644662:scovhsp_sum=113.0:send_avg=108.0:send_max=109.0:send_min=107.0:send_std=1.4142135623730951:send_sum=216.0:sstart_avg=9.0:sstart_max=15.0:sstart_min=3.0:sstart_std=8.48528137423857:sstart_sum=18.0],a1dc2b27-2db1-4c94-a097-bd3b8bbb662e_2@MCPsignal.139.207:0.0123129[&&NHX:Sample=rhizpot1:Type=capture:capture_class=c__Gammaproteobacteria:capture_domain=d__Bacteria:capture_family=f__Rhodocyclaceae:capture_genus=g__UBA2250:capture_order=o__Burkholderiales:capture_phylum=p__Proteobacteria:capture_species=s__UBA2250 sp002347285:heptad=MCP-40H])0:2.5e-08[&&NHX:Sample_counter=rhizpot1--1||rhiztom2--3||rhiztom3--7:Type_counter=GTDB--4||capture--11:besthit_avg=68.6:besthit_max=70.5:besthit_min=66.7:besthit_std=2.6870057685088784:besthit_sum=137.2:bitscore_avg=122.0:bitscore_max=122.0:bitscore_min=122.0:bitscore_std=0.0:bitscore_sum=244.0:capture_class_counter=c__Desulfovibrionia--1||c__Gammaproteobacteria--10:capture_domain_counter=d__Bacteria--11:capture_family_counter=f__Aeromonadaceae--1||f__Chitinimonadaceae--2||f__Desulfovibrionaceae--1||f__Oleiphilaceae--1||f__Pseudomonadaceae--1||f__Rhodocyclaceae--5:capture_genus_counter=g__Aeromonas--1||g__Chitinimonas--2||g__JACQYB01--4||g__Pseudomonas_E--1||g__Solidesulfovibrio--1||g__Tamilnaduibacter--1||g__UBA2250--1:capture_order_counter=o__Burkholderiales--7||o__Desulfovibrionales--1||o__Enterobacterales--1||o__Pseudomonadales--2:capture_phylum_counter=p__Desulfobacterota_I--1||p__Proteobacteria--10:capture_species_counter=s__Aeromonas rivipollensis--1||s__Chitinimonas koreensis--2||s__JACQYB01 sp016208415--4||s__Pseudomonas_E sp000761545--1||s__Solidesulfovibrio magneticus_A--1||s__Tamilnaduibacter salinus--1||s__UBA2250 sp002347285--1:evalue_avg=4.465e-36:evalue_max=6.05e-36:evalue_min=2.88e-36:evalue_std=2.2415284963613556e-36:evalue_sum=8.93e-36:gapopen_avg=0.0:gapopen_max=0.0:gapopen_min=0.0:gapopen_std=0.0:gapopen_sum=0.0:gtdb_class_counter=c__Desulfovibrionia--4:gtdb_domain_counter=d__Bacteria--4:gtdb_family_counter=f__Desulfovibrionaceae--4:gtdb_genus_counter=g__Cupidesulfovibrio--4:gtdb_order_counter=o__Desulfovibrionales--4:gtdb_phylum_counter=p__Desulfobacterota_I--4:gtdb_species_counter=s__Cupidesulfovibrio liaohensis--1||s__Cupidesulfovibrio oxamicus--1||s__Cupidesulfovibrio sp000226255--1||s__Cupidesulfovibrio vulgaris_A--1:heptad_counter=MCP-24H--1||MCP-40H--10:lbd_counter=:lca_tree=g__Cupidesulfovibrio:length_avg=100.0:length_max=105.0:length_min=95.0:length_std=7.0710678118654755:length_sum=200.0:mismatch_avg=31.5:mismatch_max=35.0:mismatch_min=28.0:mismatch_std=4.949747468305833:mismatch_sum=63.0:name=N515501:qcovhsp_avg=97.05000000000001:qcovhsp_max=97.2:qcovhsp_min=96.9:qcovhsp_std=0.21213203435596226:qcovhsp_sum=194.10000000000002:qend_avg=100.5:qend_max=105.0:qend_min=96.0:qend_std=6.363961030678928:qend_sum=201.0:qstart_avg=1.5:qstart_max=2.0:qstart_min=1.0:qstart_std=0.7071067811865476:qstart_sum=3.0:ref_name_counter=GB_GCA_016183655.1_protein.faa_JACPEH010000008.1_355@PF00015_full_PFAM.360.537--2:scovhsp_avg=56.5:scovhsp_max=59.3:scovhsp_min=53.7:scovhsp_std=3.959797974644662:scovhsp_sum=113.0:send_avg=108.0:send_max=109.0:send_min=107.0:send_std=1.4142135623730951:send_sum=216.0:sstart_avg=9.0:sstart_max=15.0:sstart_min=3.0:sstart_std=8.48528137423857:sstart_sum=18.0])0.808:0.0070963[&&NHX:Sample_counter=rhizpot1--1||rhiztom2--3||rhiztom3--9:Type_counter=GTDB--4||capture--13:besthit_avg=68.6:besthit_max=70.5:besthit_min=66.7:besthit_std=2.6870057685088784:besthit_sum=137.2:bitscore_avg=122.0:bitscore_max=122.0:bitscore_min=122.0:bitscore_std=0.0:bitscore_sum=244.0:capture_class_counter=c__Desulfovibrionia--1||c__Gammaproteobacteria--12:capture_domain_counter=d__Bacteria--13:capture_family_counter=f__Aeromonadaceae--1||f__Chitinimonadaceae--2||f__Desulfovibrionaceae--1||f__Oleiphilaceae--1||f__Pseudomonadaceae--1||f__Rhodocyclaceae--7:capture_genus_counter=g__Aeromonas--1||g__Chitinimonas--2||g__JACQYB01--6||g__Pseudomonas_E--1||g__Solidesulfovibrio--1||g__Tamilnaduibacter--1||g__UBA2250--1:capture_order_counter=o__Burkholderiales--9||o__Desulfovibrionales--1||o__Enterobacterales--1||o__Pseudomonadales--2:capture_phylum_counter=p__Desulfobacterota_I--1||p__Proteobacteria--12:capture_species_counter=s__Aeromonas rivipollensis--1||s__Chitinimonas koreensis--2||s__JACQYB01 sp016208415--6||s__Pseudomonas_E sp000761545--1||s__Solidesulfovibrio magneticus_A--1||s__Tamilnaduibacter salinus--1||s__UBA2250 sp002347285--1:evalue_avg=4.465e-36:evalue_max=6.05e-36:evalue_min=2.88e-36:evalue_std=2.2415284963613556e-36:evalue_sum=8.93e-36:gapopen_avg=0.0:gapopen_max=0.0:gapopen_min=0.0:gapopen_std=0.0:gapopen_sum=0.0:gtdb_class_counter=c__Desulfovibrionia--4:gtdb_domain_counter=d__Bacteria--4:gtdb_family_counter=f__Desulfovibrionaceae--4:gtdb_genus_counter=g__Cupidesulfovibrio--4:gtdb_order_counter=o__Desulfovibrionales--4:gtdb_phylum_counter=p__Desulfobacterota_I--4:gtdb_species_counter=s__Cupidesulfovibrio liaohensis--1||s__Cupidesulfovibrio oxamicus--1||s__Cupidesulfovibrio sp000226255--1||s__Cupidesulfovibrio vulgaris_A--1:heptad_counter=MCP-24H--1||MCP-40H--12:lbd_counter=:lca_tree=g__Cupidesulfovibrio:length_avg=100.0:length_max=105.0:length_min=95.0:length_std=7.0710678118654755:length_sum=200.0:mismatch_avg=31.5:mismatch_max=35.0:mismatch_min=28.0:mismatch_std=4.949747468305833:mismatch_sum=63.0:name=N515502:qcovhsp_avg=97.05000000000001:qcovhsp_max=97.2:qcovhsp_min=96.9:qcovhsp_std=0.21213203435596226:qcovhsp_sum=194.10000000000002:qend_avg=100.5:qend_max=105.0:qend_min=96.0:qend_std=6.363961030678928:qend_sum=201.0:qstart_avg=1.5:qstart_max=2.0:qstart_min=1.0:qstart_std=0.7071067811865476:qstart_sum=3.0:ref_name_counter=GB_GCA_016183655.1_protein.faa_JACPEH010000008.1_355@PF00015_full_PFAM.360.537--2:scovhsp_avg=56.5:scovhsp_max=59.3:scovhsp_min=53.7:scovhsp_std=3.959797974644662:scovhsp_sum=113.0:send_avg=108.0:send_max=109.0:send_min=107.0:send_std=1.4142135623730951:send_sum=216.0:sstart_avg=9.0:sstart_max=15.0:sstart_min=3.0:sstart_std=8.48528137423857:sstart_sum=18.0])0.52:0.0090966[&&NHX:Sample_counter=rhizpot1--1||rhiztom2--3||rhiztom3--12:Type_counter=GTDB--4||capture--16:besthit_avg=68.6:besthit_max=70.5:besthit_min=66.7:besthit_std=2.6870057685088784:besthit_sum=137.2:bitscore_avg=122.0:bitscore_max=122.0:bitscore_min=122.0:bitscore_std=0.0:bitscore_sum=244.0:capture_class_counter=c__Desulfovibrionia--1||c__Gammaproteobacteria--15:capture_domain_counter=d__Bacteria--16:capture_family_counter=f__Aeromonadaceae--1||f__Chitinimonadaceae--2||f__Desulfovibrionaceae--1||f__Oleiphilaceae--1||f__Pseudomonadaceae--1||f__Rhodocyclaceae--10:capture_genus_counter=g__Aeromonas--1||g__Chitinimonas--2||g__JACQYB01--9||g__Pseudomonas_E--1||g__Solidesulfovibrio--1||g__Tamilnaduibacter--1||g__UBA2250--1:capture_order_counter=o__Burkholderiales--12||o__Desulfovibrionales--1||o__Enterobacterales--1||o__Pseudomonadales--2:capture_phylum_counter=p__Desulfobacterota_I--1||p__Proteobacteria--15:capture_species_counter=s__Aeromonas rivipollensis--1||s__Chitinimonas koreensis--2||s__JACQYB01 sp016208415--9||s__Pseudomonas_E sp000761545--1||s__Solidesulfovibrio magneticus_A--1||s__Tamilnaduibacter salinus--1||s__UBA2250 sp002347285--1:evalue_avg=4.465e-36:evalue_max=6.05e-36:evalue_min=2.88e-36:evalue_std=2.2415284963613556e-36:evalue_sum=8.93e-36:gapopen_avg=0.0:gapopen_max=0.0:gapopen_min=0.0:gapopen_std=0.0:gapopen_sum=0.0:gtdb_class_counter=c__Desulfovibrionia--4:gtdb_domain_counter=d__Bacteria--4:gtdb_family_counter=f__Desulfovibrionaceae--4:gtdb_genus_counter=g__Cupidesulfovibrio--4:gtdb_order_counter=o__Desulfovibrionales--4:gtdb_phylum_counter=p__Desulfobacterota_I--4:gtdb_species_counter=s__Cupidesulfovibrio liaohensis--1||s__Cupidesulfovibrio oxamicus--1||s__Cupidesulfovibrio sp000226255--1||s__Cupidesulfovibrio vulgaris_A--1:heptad_counter=MCP-24H--1||MCP-40H--15:lbd_counter=:lca_tree=g__Cupidesulfovibrio:length_avg=100.0:length_max=105.0:length_min=95.0:length_std=7.0710678118654755:length_sum=200.0:mismatch_avg=31.5:mismatch_max=35.0:mismatch_min=28.0:mismatch_std=4.949747468305833:mismatch_sum=63.0:name=N515503:qcovhsp_avg=97.05000000000001:qcovhsp_max=97.2:qcovhsp_min=96.9:qcovhsp_std=0.21213203435596226:qcovhsp_sum=194.10000000000002:qend_avg=100.5:qend_max=105.0:qend_min=96.0:qend_std=6.363961030678928:qend_sum=201.0:qstart_avg=1.5:qstart_max=2.0:qstart_min=1.0:qstart_std=0.7071067811865476:qstart_sum=3.0:ref_name_counter=GB_GCA_016183655.1_protein.faa_JACPEH010000008.1_355@PF00015_full_PFAM.360.537--2:scovhsp_avg=56.5:scovhsp_max=59.3:scovhsp_min=53.7:scovhsp_std=3.959797974644662:scovhsp_sum=113.0:send_avg=108.0:send_max=109.0:send_min=107.0:send_std=1.4142135623730951:send_sum=216.0:sstart_avg=9.0:sstart_max=15.0:sstart_min=3.0:sstart_std=8.48528137423857:sstart_sum=18.0])0.823:0.0222932[&&NHX:Sample_counter=rhizpot1--1||rhiztom2--3||rhiztom3--17:Type_counter=GTDB--4||capture--21:besthit_avg=68.6:besthit_max=70.5:besthit_min=66.7:besthit_std=2.6870057685088784:besthit_sum=137.2:bitscore_avg=122.0:bitscore_max=122.0:bitscore_min=122.0:bitscore_std=0.0:bitscore_sum=244.0:capture_class_counter=c__Desulfovibrionia--3||c__Gammaproteobacteria--18:capture_domain_counter=d__Bacteria--21:capture_family_counter=f__Aeromonadaceae--1||f__Chitinimonadaceae--3||f__Desulfovibrionaceae--3||f__Oleiphilaceae--1||f__Pseudomonadaceae--2||f__Rhodocyclaceae--11:capture_genus_counter=g__Aeromonas--1||g__Chitinimonas--3||g__JACQYB01--10||g__Pseudomonas_E--2||g__Solidesulfovibrio--3||g__Tamilnaduibacter--1||g__UBA2250--1:capture_order_counter=o__Burkholderiales--14||o__Desulfovibrionales--3||o__Enterobacterales--1||o__Pseudomonadales--3:capture_phylum_counter=p__Desulfobacterota_I--3||p__Proteobacteria--18:capture_species_counter=s__Aeromonas rivipollensis--1||s__Chitinimonas koreensis--3||s__JACQYB01 sp016208415--10||s__Pseudomonas_E carbonaria--1||s__Pseudomonas_E sp000761545--1||s__Solidesulfovibrio magneticus_A--3||s__Tamilnaduibacter salinus--1||s__UBA2250 sp002347285--1:evalue_avg=4.465e-36:evalue_max=6.05e-36:evalue_min=2.88e-36:evalue_std=2.2415284963613556e-36:evalue_sum=8.93e-36:gapopen_avg=0.0:gapopen_max=0.0:gapopen_min=0.0:gapopen_std=0.0:gapopen_sum=0.0:gtdb_class_counter=c__Desulfovibrionia--4:gtdb_domain_counter=d__Bacteria--4:gtdb_family_counter=f__Desulfovibrionaceae--4:gtdb_genus_counter=g__Cupidesulfovibrio--4:gtdb_order_counter=o__Desulfovibrionales--4:gtdb_phylum_counter=p__Desulfobacterota_I--4:gtdb_species_counter=s__Cupidesulfovibrio liaohensis--1||s__Cupidesulfovibrio oxamicus--1||s__Cupidesulfovibrio sp000226255--1||s__Cupidesulfovibrio vulgaris_A--1:heptad_counter=MCP-24H--1||MCP-40H--20:lbd_counter=:lca_tree=g__Cupidesulfovibrio:length_avg=100.0:length_max=105.0:length_min=95.0:length_std=7.0710678118654755:length_sum=200.0:mismatch_avg=31.5:mismatch_max=35.0:mismatch_min=28.0:mismatch_std=4.949747468305833:mismatch_sum=63.0:name=N515504:qcovhsp_avg=97.05000000000001:qcovhsp_max=97.2:qcovhsp_min=96.9:qcovhsp_std=0.21213203435596226:qcovhsp_sum=194.10000000000002:qend_avg=100.5:qend_max=105.0:qend_min=96.0:qend_std=6.363961030678928:qend_sum=201.0:qstart_avg=1.5:qstart_max=2.0:qstart_min=1.0:qstart_std=0.7071067811865476:qstart_sum=3.0:ref_name_counter=GB_GCA_016183655.1_protein.faa_JACPEH010000008.1_355@PF00015_full_PFAM.360.537--2:scovhsp_avg=56.5:scovhsp_max=59.3:scovhsp_min=53.7:scovhsp_std=3.959797974644662:scovhsp_sum=113.0:send_avg=108.0:send_max=109.0:send_min=107.0:send_std=1.4142135623730951:send_sum=216.0:sstart_avg=9.0:sstart_max=15.0:sstart_min=3.0:sstart_std=8.48528137423857:sstart_sum=18.0],((8395de4c-df3f-499c-b41c-ddb9818febda_5@MCPsignal.195.247:5e-09[&&NHX:Sample=rhiztom3:Type=capture:capture_class=c__Desulfovibrionia:capture_domain=d__Bacteria:capture_family=f__Desulfovibrionaceae:capture_genus=g__Solidesulfovibrio:capture_order=o__Desulfovibrionales:capture_phylum=p__Desulfobacterota_I:capture_species=s__Solidesulfovibrio magneticus_A:heptad=MCP-40H],cc0ab11e-8541-42d3-9bfe-e7d4b4b5ae95_4@MCPsignal.28.118:0.0294952[&&NHX:Sample=rhiztom3:Type=capture:capture_class=c__Desulfovibrionia:capture_domain=d__Bacteria:capture_family=f__Desulfovibrionaceae:capture_genus=g__Solidesulfovibrio:capture_order=o__Desulfovibrionales:capture_phylum=p__Desulfobacterota_I:capture_species=s__Solidesulfovibrio magneticus_A:heptad=MCP-40H])0:5e-09[&&NHX:Sample_counter=rhiztom3--2:Type_counter=capture--2:capture_class_counter=c__Desulfovibrionia--2:capture_domain_counter=d__Bacteria--2:capture_family_counter=f__Desulfovibrionaceae--2:capture_genus_counter=g__Solidesulfovibrio--2:capture_order_counter=o__Desulfovibrionales--2:capture_phylum_counter=p__Desulfobacterota_I--2:capture_species_counter=s__Solidesulfovibrio magneticus_A--2:gtdb_class_counter=:gtdb_domain_counter=:gtdb_family_counter=:gtdb_genus_counter=:gtdb_order_counter=:gtdb_phylum_counter=:gtdb_species_counter=:heptad_counter=MCP-40H--2:lbd_counter=:name=N515507:ref_name_counter=],(7da0980f-67ec-42ce-b5f2-bdbc617e94f4_2@MCPsignal.91.201:0.0393208[&&NHX:Sample=rhiztom3:Type=capture:capture_class=c__Gammaproteobacteria:capture_domain=d__Bacteria:capture_family=f__Sedimenticolaceae:capture_genus=g__JADGBD01:capture_order=o__Chromatiales:capture_phylum=p__Proteobacteria:capture_species=s__JADGBD01 sp009497875:heptad=MCP-40H],d9b90eae-48b2-44fc-bfb6-b291e3466e30_3@MCPsignal.199.318:0.0422891[&&NHX:Sample=rhiztom3:Type=capture:besthit=63.7:bitscore=119.0:capture_class=c__Gammaproteobacteria:capture_domain=d__Bacteria:capture_family=f__Rhodocyclaceae:capture_genus=g__JACQYB01:capture_order=o__Burkholderiales:capture_phylum=p__Proteobacteria:capture_species=s__JACQYB01 sp016208415:evalue=1.06e-34:gapopen=0.0:heptad=MCP-40H:length=113.0:mismatch=41.0:qcovhsp=95.0:qend=113.0:qstart=1.0:ref_name=GB_GCA_016208425.1_protein.faa_JACQYA010000184.1_7@PF00015_full_PFAM.325.515:scovhsp=59.5:send=157.0:sstart=45.0])0.741:0.0219604[&&NHX:Sample_counter=rhiztom3--2:Type_counter=capture--2:besthit_avg=63.7:besthit_max=63.7:besthit_min=63.7:besthit_std=0:besthit_sum=63.7:bitscore_avg=119.0:bitscore_max=119.0:bitscore_min=119.0:bitscore_std=0:bitscore_sum=119.0:capture_class_counter=c__Gammaproteobacteria--2:capture_domain_counter=d__Bacteria--2:capture_family_counter=f__Rhodocyclaceae--1||f__Sedimenticolaceae--1:capture_genus_counter=g__JACQYB01--1||g__JADGBD01--1:capture_order_counter=o__Burkholderiales--1||o__Chromatiales--1:capture_phylum_counter=p__Proteobacteria--2:capture_species_counter=s__JACQYB01 sp016208415--1||s__JADGBD01 sp009497875--1:evalue_avg=1.06e-34:evalue_max=1.06e-34:evalue_min=1.06e-34:evalue_std=0:evalue_sum=1.06e-34:gapopen_avg=0.0:gapopen_max=0.0:gapopen_min=0.0:gapopen_std=0:gapopen_sum=0.0:gtdb_class_counter=:gtdb_domain_counter=:gtdb_family_counter=:gtdb_genus_counter=:gtdb_order_counter=:gtdb_phylum_counter=:gtdb_species_counter=:heptad_counter=MCP-40H--2:lbd_counter=:length_avg=113.0:length_max=113.0:length_min=113.0:length_std=0:length_sum=113.0:mismatch_avg=41.0:mismatch_max=41.0:mismatch_min=41.0:mismatch_std=0:mismatch_sum=41.0:name=N515510:qcovhsp_avg=95.0:qcovhsp_max=95.0:qcovhsp_min=95.0:qcovhsp_std=0:qcovhsp_sum=95.0:qend_avg=113.0:qend_max=113.0:qend_min=113.0:qend_std=0:qend_sum=113.0:qstart_avg=1.0:qstart_max=1.0:qstart_min=1.0:qstart_std=0:qstart_sum=1.0:ref_name_counter=GB_GCA_016208425.1_protein.faa_JACQYA010000184.1_7@PF00015_full_PFAM.325.515--1:scovhsp_avg=59.5:scovhsp_max=59.5:scovhsp_min=59.5:scovhsp_std=0:scovhsp_sum=59.5:send_avg=157.0:send_max=157.0:send_min=157.0:send_std=0:send_sum=157.0:sstart_avg=45.0:sstart_max=45.0:sstart_min=45.0:sstart_std=0:sstart_sum=45.0])0.83:0.0110547[&&NHX:Sample_counter=rhiztom3--4:Type_counter=capture--4:besthit_avg=63.7:besthit_max=63.7:besthit_min=63.7:besthit_std=0:besthit_sum=63.7:bitscore_avg=119.0:bitscore_max=119.0:bitscore_min=119.0:bitscore_std=0:bitscore_sum=119.0:capture_class_counter=c__Desulfovibrionia--2||c__Gammaproteobacteria--2:capture_domain_counter=d__Bacteria--4:capture_family_counter=f__Desulfovibrionaceae--2||f__Rhodocyclaceae--1||f__Sedimenticolaceae--1:capture_genus_counter=g__JACQYB01--1||g__JADGBD01--1||g__Solidesulfovibrio--2:capture_order_counter=o__Burkholderiales--1||o__Chromatiales--1||o__Desulfovibrionales--2:capture_phylum_counter=p__Desulfobacterota_I--2||p__Proteobacteria--2:capture_species_counter=s__JACQYB01 sp016208415--1||s__JADGBD01 sp009497875--1||s__Solidesulfovibrio magneticus_A--2:evalue_avg=1.06e-34:evalue_max=1.06e-34:evalue_min=1.06e-34:evalue_std=0:evalue_sum=1.06e-34:gapopen_avg=0.0:gapopen_max=0.0:gapopen_min=0.0:gapopen_std=0:gapopen_sum=0.0:gtdb_class_counter=:gtdb_domain_counter=:gtdb_family_counter=:gtdb_genus_counter=:gtdb_order_counter=:gtdb_phylum_counter=:gtdb_species_counter=:heptad_counter=MCP-40H--4:lbd_counter=:length_avg=113.0:length_max=113.0:length_min=113.0:length_std=0:length_sum=113.0:mismatch_avg=41.0:mismatch_max=41.0:mismatch_min=41.0:mismatch_std=0:mismatch_sum=41.0:name=N515511:qcovhsp_avg=95.0:qcovhsp_max=95.0:qcovhsp_min=95.0:qcovhsp_std=0:qcovhsp_sum=95.0:qend_avg=113.0:qend_max=113.0:qend_min=113.0:qend_std=0:qend_sum=113.0:qstart_avg=1.0:qstart_max=1.0:qstart_min=1.0:qstart_std=0:qstart_sum=1.0:ref_name_counter=GB_GCA_016208425.1_protein.faa_JACQYA010000184.1_7@PF00015_full_PFAM.325.515--1:scovhsp_avg=59.5:scovhsp_max=59.5:scovhsp_min=59.5:scovhsp_std=0:scovhsp_sum=59.5:send_avg=157.0:send_max=157.0:send_min=157.0:send_std=0:send_sum=157.0:sstart_avg=45.0:sstart_max=45.0:sstart_min=45.0:sstart_std=0:sstart_sum=45.0])0.006:0.00299502[&&NHX:Sample_counter=rhizpot1--1||rhiztom2--3||rhiztom3--21:Type_counter=GTDB--4||capture--25:besthit_avg=66.96666666666665:besthit_max=70.5:besthit_min=63.7:besthit_std=3.407834111768547:besthit_sum=200.89999999999998:bitscore_avg=121.0:bitscore_max=122.0:bitscore_min=119.0:bitscore_std=1.7320508075688772:bitscore_sum=363.0:capture_class_counter=c__Desulfovibrionia--5||c__Gammaproteobacteria--20:capture_domain_counter=d__Bacteria--25:capture_family_counter=f__Aeromonadaceae--1||f__Chitinimonadaceae--3||f__Desulfovibrionaceae--5||f__Oleiphilaceae--1||f__Pseudomonadaceae--2||f__Rhodocyclaceae--12||f__Sedimenticolaceae--1:capture_genus_counter=g__Aeromonas--1||g__Chitinimonas--3||g__JACQYB01--11||g__JADGBD01--1||g__Pseudomonas_E--2||g__Solidesulfovibrio--5||g__Tamilnaduibacter--1||g__UBA2250--1:capture_order_counter=o__Burkholderiales--15||o__Chromatiales--1||o__Desulfovibrionales--5||o__Enterobacterales--1||o__Pseudomonadales--3:capture_phylum_counter=p__Desulfobacterota_I--5||p__Proteobacteria--20:capture_species_counter=s__Aeromonas rivipollensis--1||s__Chitinimonas koreensis--3||s__JACQYB01 sp016208415--11||s__JADGBD01 sp009497875--1||s__Pseudomonas_E carbonaria--1||s__Pseudomonas_E sp000761545--1||s__Solidesulfovibrio magneticus_A--5||s__Tamilnaduibacter salinus--1||s__UBA2250 sp002347285--1:evalue_avg=3.8310000000000005e-35:evalue_max=1.06e-34:evalue_min=2.88e-36:evalue_std=5.864268326057395e-35:evalue_sum=1.1493e-34:gapopen_avg=0.0:gapopen_max=0.0:gapopen_min=0.0:gapopen_std=0.0:gapopen_sum=0.0:gtdb_class_counter=c__Desulfovibrionia--4:gtdb_domain_counter=d__Bacteria--4:gtdb_family_counter=f__Desulfovibrionaceae--4:gtdb_genus_counter=g__Cupidesulfovibrio--4:gtdb_order_counter=o__Desulfovibrionales--4:gtdb_phylum_counter=p__Desulfobacterota_I--4:gtdb_species_counter=s__Cupidesulfovibrio liaohensis--1||s__Cupidesulfovibrio oxamicus--1||s__Cupidesulfovibrio sp000226255--1||s__Cupidesulfovibrio vulgaris_A--1:heptad_counter=MCP-24H--1||MCP-40H--24:lbd_counter=:lca_tree=g__Cupidesulfovibrio:length_avg=104.33333333333333:length_max=113.0:length_min=95.0:length_std=9.018499505645789:length_sum=313.0:mismatch_avg=34.666666666666664:mismatch_max=41.0:mismatch_min=28.0:mismatch_std=6.506407098647712:mismatch_sum=104.0:name=N515512:qcovhsp_avg=96.36666666666667:qcovhsp_max=97.2:qcovhsp_min=95.0:qcovhsp_std=1.1930353445448876:qcovhsp_sum=289.1:qend_avg=104.66666666666667:qend_max=113.0:qend_min=96.0:qend_std=8.504900548115383:qend_sum=314.0:qstart_avg=1.3333333333333333:qstart_max=2.0:qstart_min=1.0:qstart_std=0.5773502691896257:qstart_sum=4.0:ref_name_counter=GB_GCA_016183655.1_protein.faa_JACPEH010000008.1_355@PF00015_full_PFAM.360.537--2||GB_GCA_016208425.1_protein.faa_JACQYA010000184.1_7@PF00015_full_PFAM.325.515--1:scovhsp_avg=57.5:scovhsp_max=59.5:scovhsp_min=53.7:scovhsp_std=3.292415526630863:scovhsp_sum=172.5:send_avg=124.33333333333333:send_max=157.0:send_min=107.0:send_std=28.307831660749525:send_sum=373.0:sstart_avg=21.0:sstart_max=45.0:sstart_min=3.0:sstart_std=21.633307652783937:sstart_sum=63.0])0:1.8e-08[&&NHX:Sample_counter=rhizpot1--1||rhiztom2--3||rhiztom3--22:Type_counter=GTDB--4||capture--26:besthit_avg=66.96666666666665:besthit_max=70.5:besthit_min=63.7:besthit_std=3.407834111768547:besthit_sum=200.89999999999998:bitscore_avg=121.0:bitscore_max=122.0:bitscore_min=119.0:bitscore_std=1.7320508075688772:bitscore_sum=363.0:capture_class_counter=c__Desulfovibrionia--5||c__Gammaproteobacteria--21:capture_domain_counter=d__Bacteria--26:capture_family_counter=f__Aeromonadaceae--1||f__Chitinimonadaceae--3||f__Chromobacteriaceae--1||f__Desulfovibrionaceae--5||f__Oleiphilaceae--1||f__Pseudomonadaceae--2||f__Rhodocyclaceae--12||f__Sedimenticolaceae--1:capture_genus_counter=g__Aeromonas--1||g__Chitinimonas--3||g__JACQYB01--11||g__JADGBD01--1||g__Pseudomonas_E--2||g__Solidesulfovibrio--5||g__Tamilnaduibacter--1||g__UBA2250--1||g__Vogesella--1:capture_order_counter=o__Burkholderiales--16||o__Chromatiales--1||o__Desulfovibrionales--5||o__Enterobacterales--1||o__Pseudomonadales--3:capture_phylum_counter=p__Desulfobacterota_I--5||p__Proteobacteria--21:capture_species_counter=s__Aeromonas rivipollensis--1||s__Chitinimonas koreensis--3||s__JACQYB01 sp016208415--11||s__JADGBD01 sp009497875--1||s__Pseudomonas_E carbonaria--1||s__Pseudomonas_E sp000761545--1||s__Solidesulfovibrio magneticus_A--5||s__Tamilnaduibacter salinus--1||s__UBA2250 sp002347285--1||s__Vogesella indigofera--1:evalue_avg=3.8310000000000005e-35:evalue_max=1.06e-34:evalue_min=2.88e-36:evalue_std=5.864268326057395e-35:evalue_sum=1.1493e-34:gapopen_avg=0.0:gapopen_max=0.0:gapopen_min=0.0:gapopen_std=0.0:gapopen_sum=0.0:gtdb_class_counter=c__Desulfovibrionia--4:gtdb_domain_counter=d__Bacteria--4:gtdb_family_counter=f__Desulfovibrionaceae--4:gtdb_genus_counter=g__Cupidesulfovibrio--4:gtdb_order_counter=o__Desulfovibrionales--4:gtdb_phylum_counter=p__Desulfobacterota_I--4:gtdb_species_counter=s__Cupidesulfovibrio liaohensis--1||s__Cupidesulfovibrio oxamicus--1||s__Cupidesulfovibrio sp000226255--1||s__Cupidesulfovibrio vulgaris_A--1:heptad_counter=MCP-24H--1||MCP-40H--25:lbd_counter=:lca_tree=g__Cupidesulfovibrio:length_avg=104.33333333333333:length_max=113.0:length_min=95.0:length_std=9.018499505645789:length_sum=313.0:mismatch_avg=34.666666666666664:mismatch_max=41.0:mismatch_min=28.0:mismatch_std=6.506407098647712:mismatch_sum=104.0:name=N515513:qcovhsp_avg=96.36666666666667:qcovhsp_max=97.2:qcovhsp_min=95.0:qcovhsp_std=1.1930353445448876:qcovhsp_sum=289.1:qend_avg=104.66666666666667:qend_max=113.0:qend_min=96.0:qend_std=8.504900548115383:qend_sum=314.0:qstart_avg=1.3333333333333333:qstart_max=2.0:qstart_min=1.0:qstart_std=0.5773502691896257:qstart_sum=4.0:ref_name_counter=GB_GCA_016183655.1_protein.faa_JACPEH010000008.1_355@PF00015_full_PFAM.360.537--2||GB_GCA_016208425.1_protein.faa_JACQYA010000184.1_7@PF00015_full_PFAM.325.515--1:scovhsp_avg=57.5:scovhsp_max=59.5:scovhsp_min=53.7:scovhsp_std=3.292415526630863:scovhsp_sum=172.5:send_avg=124.33333333333333:send_max=157.0:send_min=107.0:send_std=28.307831660749525:send_sum=373.0:sstart_avg=21.0:sstart_max=45.0:sstart_min=3.0:sstart_std=21.633307652783937:sstart_sum=63.0])0.751:5e-09[&&NHX:Sample_counter=rhizpot1--1||rhiztom2--3||rhiztom3--28:Type_counter=GTDB--4||capture--32:besthit_avg=66.96666666666665:besthit_max=70.5:besthit_min=63.7:besthit_std=3.407834111768547:besthit_sum=200.89999999999998:bitscore_avg=121.0:bitscore_max=122.0:bitscore_min=119.0:bitscore_std=1.7320508075688772:bitscore_sum=363.0:capture_class_counter=c__Desulfovibrionia--5||c__Gammaproteobacteria--27:capture_domain_counter=d__Bacteria--32:capture_family_counter=f__Aeromonadaceae--1||f__Chitinimonadaceae--3||f__Chromobacteriaceae--1||f__Desulfovibrionaceae--5||f__Oleiphilaceae--1||f__Pseudomonadaceae--2||f__Rhodocyclaceae--18||f__Sedimenticolaceae--1:capture_genus_counter=g__Aeromonas--1||g__Chitinimonas--3||g__JACQYB01--16||g__JADGBD01--1||g__Pseudomonas_E--2||g__Solidesulfovibrio--5||g__Tamilnaduibacter--1||g__UBA2250--1||g__Vogesella--1||g__Zoogloea--1:capture_order_counter=o__Burkholderiales--22||o__Chromatiales--1||o__Desulfovibrionales--5||o__Enterobacterales--1||o__Pseudomonadales--3:capture_phylum_counter=p__Desulfobacterota_I--5||p__Proteobacteria--27:capture_species_counter=s__Aeromonas rivipollensis--1||s__Chitinimonas koreensis--3||s__JACQYB01 sp016208415--16||s__JADGBD01 sp009497875--1||s__Pseudomonas_E carbonaria--1||s__Pseudomonas_E sp000761545--1||s__Solidesulfovibrio magneticus_A--5||s__Tamilnaduibacter salinus--1||s__UBA2250 sp002347285--1||s__Vogesella indigofera--1||s__Zoogloea sp017309145--1:evalue_avg=3.8310000000000005e-35:evalue_max=1.06e-34:evalue_min=2.88e-36:evalue_std=5.864268326057395e-35:evalue_sum=1.1493e-34:gapopen_avg=0.0:gapopen_max=0.0:gapopen_min=0.0:gapopen_std=0.0:gapopen_sum=0.0:gtdb_class_counter=c__Desulfovibrionia--4:gtdb_domain_counter=d__Bacteria--4:gtdb_family_counter=f__Desulfovibrionaceae--4:gtdb_genus_counter=g__Cupidesulfovibrio--4:gtdb_order_counter=o__Desulfovibrionales--4:gtdb_phylum_counter=p__Desulfobacterota_I--4:gtdb_species_counter=s__Cupidesulfovibrio liaohensis--1||s__Cupidesulfovibrio oxamicus--1||s__Cupidesulfovibrio sp000226255--1||s__Cupidesulfovibrio vulgaris_A--1:heptad_counter=MCP-24H--2||MCP-40H--30:lbd_counter=:lca_tree=g__Cupidesulfovibrio:length_avg=104.33333333333333:length_max=113.0:length_min=95.0:length_std=9.018499505645789:length_sum=313.0:mismatch_avg=34.666666666666664:mismatch_max=41.0:mismatch_min=28.0:mismatch_std=6.506407098647712:mismatch_sum=104.0:name=N515514:qcovhsp_avg=96.36666666666667:qcovhsp_max=97.2:qcovhsp_min=95.0:qcovhsp_std=1.1930353445448876:qcovhsp_sum=289.1:qend_avg=104.66666666666667:qend_max=113.0:qend_min=96.0:qend_std=8.504900548115383:qend_sum=314.0:qstart_avg=1.3333333333333333:qstart_max=2.0:qstart_min=1.0:qstart_std=0.5773502691896257:qstart_sum=4.0:ref_name_counter=GB_GCA_016183655.1_protein.faa_JACPEH010000008.1_355@PF00015_full_PFAM.360.537--2||GB_GCA_016208425.1_protein.faa_JACQYA010000184.1_7@PF00015_full_PFAM.325.515--1:scovhsp_avg=57.5:scovhsp_max=59.5:scovhsp_min=53.7:scovhsp_std=3.292415526630863:scovhsp_sum=172.5:send_avg=124.33333333333333:send_max=157.0:send_min=107.0:send_std=28.307831660749525:send_sum=373.0:sstart_avg=21.0:sstart_max=45.0:sstart_min=3.0:sstart_std=21.633307652783937:sstart_sum=63.0],eeef89c6-e269-4f85-b10c-5aa3a7c7fe49_6@MCPsignal.518.659:5e-09[&&NHX:Sample=rhiztom3:Type=capture:capture_class=c__Gammaproteobacteria:capture_domain=d__Bacteria:capture_family=f__Chromobacteriaceae:capture_genus=g__Vogesella:capture_order=o__Burkholderiales:capture_phylum=p__Proteobacteria:capture_species=s__Vogesella indigofera:heptad=MCP-40H])0:5e-09[&&NHX:Sample_counter=rhizpot1--1||rhiztom2--3||rhiztom3--29:Type_counter=GTDB--4||capture--33:besthit_avg=66.96666666666665:besthit_max=70.5:besthit_min=63.7:besthit_std=3.407834111768547:besthit_sum=200.89999999999998:bitscore_avg=121.0:bitscore_max=122.0:bitscore_min=119.0:bitscore_std=1.7320508075688772:bitscore_sum=363.0:capture_class_counter=c__Desulfovibrionia--5||c__Gammaproteobacteria--28:capture_domain_counter=d__Bacteria--33:capture_family_counter=f__Aeromonadaceae--1||f__Chitinimonadaceae--3||f__Chromobacteriaceae--2||f__Desulfovibrionaceae--5||f__Oleiphilaceae--1||f__Pseudomonadaceae--2||f__Rhodocyclaceae--18||f__Sedimenticolaceae--1:capture_genus_counter=g__Aeromonas--1||g__Chitinimonas--3||g__JACQYB01--16||g__JADGBD01--1||g__Pseudomonas_E--2||g__Solidesulfovibrio--5||g__Tamilnaduibacter--1||g__UBA2250--1||g__Vogesella--2||g__Zoogloea--1:capture_order_counter=o__Burkholderiales--23||o__Chromatiales--1||o__Desulfovibrionales--5||o__Enterobacterales--1||o__Pseudomonadales--3:capture_phylum_counter=p__Desulfobacterota_I--5||p__Proteobacteria--28:capture_species_counter=s__Aeromonas rivipollensis--1||s__Chitinimonas koreensis--3||s__JACQYB01 sp016208415--16||s__JADGBD01 sp009497875--1||s__Pseudomonas_E carbonaria--1||s__Pseudomonas_E sp000761545--1||s__Solidesulfovibrio magneticus_A--5||s__Tamilnaduibacter salinus--1||s__UBA2250 sp002347285--1||s__Vogesella indigofera--2||s__Zoogloea sp017309145--1:evalue_avg=3.8310000000000005e-35:evalue_max=1.06e-34:evalue_min=2.88e-36:evalue_std=5.864268326057395e-35:evalue_sum=1.1493e-34:gapopen_avg=0.0:gapopen_max=0.0:gapopen_min=0.0:gapopen_std=0.0:gapopen_sum=0.0:gtdb_class_counter=c__Desulfovibrionia--4:gtdb_domain_counter=d__Bacteria--4:gtdb_family_counter=f__Desulfovibrionaceae--4:gtdb_genus_counter=g__Cupidesulfovibrio--4:gtdb_order_counter=o__Desulfovibrionales--4:gtdb_phylum_counter=p__Desulfobacterota_I--4:gtdb_species_counter=s__Cupidesulfovibrio liaohensis--1||s__Cupidesulfovibrio oxamicus--1||s__Cupidesulfovibrio sp000226255--1||s__Cupidesulfovibrio vulgaris_A--1:heptad_counter=MCP-24H--2||MCP-40H--31:lbd_counter=:lca_tree=g__Cupidesulfovibrio:length_avg=104.33333333333333:length_max=113.0:length_min=95.0:length_std=9.018499505645789:length_sum=313.0:mismatch_avg=34.666666666666664:mismatch_max=41.0:mismatch_min=28.0:mismatch_std=6.506407098647712:mismatch_sum=104.0:name=N515516:qcovhsp_avg=96.36666666666667:qcovhsp_max=97.2:qcovhsp_min=95.0:qcovhsp_std=1.1930353445448876:qcovhsp_sum=289.1:qend_avg=104.66666666666667:qend_max=113.0:qend_min=96.0:qend_std=8.504900548115383:qend_sum=314.0:qstart_avg=1.3333333333333333:qstart_max=2.0:qstart_min=1.0:qstart_std=0.5773502691896257:qstart_sum=4.0:ref_name_counter=GB_GCA_016183655.1_protein.faa_JACPEH010000008.1_355@PF00015_full_PFAM.360.537--2||GB_GCA_016208425.1_protein.faa_JACQYA010000184.1_7@PF00015_full_PFAM.325.515--1:scovhsp_avg=57.5:scovhsp_max=59.5:scovhsp_min=53.7:scovhsp_std=3.292415526630863:scovhsp_sum=172.5:send_avg=124.33333333333333:send_max=157.0:send_min=107.0:send_std=28.307831660749525:send_sum=373.0:sstart_avg=21.0:sstart_max=45.0:sstart_min=3.0:sstart_std=21.633307652783937:sstart_sum=63.0],(49c325e4-8b12-4930-b943-9264a9fdd27d_5@MCPsignal.452.545:0[&&NHX:Sample=rhiztom3:Type=capture:capture_class=c__Gammaproteobacteria:capture_domain=d__Bacteria:capture_family=f__Rhodocyclaceae:capture_genus=g__JACQYB01:capture_order=o__Burkholderiales:capture_phylum=p__Proteobacteria:capture_species=s__JACQYB01 sp016208415:heptad=MCP-40H],630f4466-ea30-4193-a05f-d5660ecdb86a_3@MCPsignal.85.178:0[&&NHX:Sample=rhiztom3:Type=capture:capture_class=c__Gammaproteobacteria:capture_domain=d__Bacteria:capture_family=f__Rhodocyclaceae:capture_genus=g__JACQYB01:capture_order=o__Burkholderiales:capture_phylum=p__Proteobacteria:capture_species=s__JACQYB01 sp016208415:heptad=MCP-40H]):5e-09[&&NHX:Sample_counter=rhiztom3--2:Type_counter=capture--2:capture_class_counter=c__Gammaproteobacteria--2:capture_domain_counter=d__Bacteria--2:capture_family_counter=f__Rhodocyclaceae--2:capture_genus_counter=g__JACQYB01--2:capture_order_counter=o__Burkholderiales--2:capture_phylum_counter=p__Proteobacteria--2:capture_species_counter=s__JACQYB01 sp016208415--2:gtdb_class_counter=:gtdb_domain_counter=:gtdb_family_counter=:gtdb_genus_counter=:gtdb_order_counter=:gtdb_phylum_counter=:gtdb_species_counter=:heptad_counter=MCP-40H--2:lbd_counter=:name=N515519:ref_name_counter=])0.463:6e-09[&&NHX:Sample_counter=rhizpot1--1||rhiztom2--3||rhiztom3--31:Type_counter=GTDB--4||capture--35:besthit_avg=66.96666666666665:besthit_max=70.5:besthit_min=63.7:besthit_std=3.407834111768547:besthit_sum=200.89999999999998:bitscore_avg=121.0:bitscore_max=122.0:bitscore_min=119.0:bitscore_std=1.7320508075688772:bitscore_sum=363.0:capture_class_counter=c__Desulfovibrionia--5||c__Gammaproteobacteria--30:capture_domain_counter=d__Bacteria--35:capture_family_counter=f__Aeromonadaceae--1||f__Chitinimonadaceae--3||f__Chromobacteriaceae--2||f__Desulfovibrionaceae--5||f__Oleiphilaceae--1||f__Pseudomonadaceae--2||f__Rhodocyclaceae--20||f__Sedimenticolaceae--1:capture_genus_counter=g__Aeromonas--1||g__Chitinimonas--3||g__JACQYB01--18||g__JADGBD01--1||g__Pseudomonas_E--2||g__Solidesulfovibrio--5||g__Tamilnaduibacter--1||g__UBA2250--1||g__Vogesella--2||g__Zoogloea--1:capture_order_counter=o__Burkholderiales--25||o__Chromatiales--1||o__Desulfovibrionales--5||o__Enterobacterales--1||o__Pseudomonadales--3:capture_phylum_counter=p__Desulfobacterota_I--5||p__Proteobacteria--30:capture_species_counter=s__Aeromonas rivipollensis--1||s__Chitinimonas koreensis--3||s__JACQYB01 sp016208415--18||s__JADGBD01 sp009497875--1||s__Pseudomonas_E carbonaria--1||s__Pseudomonas_E sp000761545--1||s__Solidesulfovibrio magneticus_A--5||s__Tamilnaduibacter salinus--1||s__UBA2250 sp002347285--1||s__Vogesella indigofera--2||s__Zoogloea sp017309145--1:evalue_avg=3.8310000000000005e-35:evalue_max=1.06e-34:evalue_min=2.88e-36:evalue_std=5.864268326057395e-35:evalue_sum=1.1493e-34:gapopen_avg=0.0:gapopen_max=0.0:gapopen_min=0.0:gapopen_std=0.0:gapopen_sum=0.0:gtdb_class_counter=c__Desulfovibrionia--4:gtdb_domain_counter=d__Bacteria--4:gtdb_family_counter=f__Desulfovibrionaceae--4:gtdb_genus_counter=g__Cupidesulfovibrio--4:gtdb_order_counter=o__Desulfovibrionales--4:gtdb_phylum_counter=p__Desulfobacterota_I--4:gtdb_species_counter=s__Cupidesulfovibrio liaohensis--1||s__Cupidesulfovibrio oxamicus--1||s__Cupidesulfovibrio sp000226255--1||s__Cupidesulfovibrio vulgaris_A--1:heptad_counter=MCP-24H--2||MCP-40H--33:lbd_counter=:lca_tree=g__Cupidesulfovibrio:length_avg=104.33333333333333:length_max=113.0:length_min=95.0:length_std=9.018499505645789:length_sum=313.0:mismatch_avg=34.666666666666664:mismatch_max=41.0:mismatch_min=28.0:mismatch_std=6.506407098647712:mismatch_sum=104.0:name=N515520:qcovhsp_avg=96.36666666666667:qcovhsp_max=97.2:qcovhsp_min=95.0:qcovhsp_std=1.1930353445448876:qcovhsp_sum=289.1:qend_avg=104.66666666666667:qend_max=113.0:qend_min=96.0:qend_std=8.504900548115383:qend_sum=314.0:qstart_avg=1.3333333333333333:qstart_max=2.0:qstart_min=1.0:qstart_std=0.5773502691896257:qstart_sum=4.0:ref_name_counter=GB_GCA_016183655.1_protein.faa_JACPEH010000008.1_355@PF00015_full_PFAM.360.537--2||GB_GCA_016208425.1_protein.faa_JACQYA010000184.1_7@PF00015_full_PFAM.325.515--1:scovhsp_avg=57.5:scovhsp_max=59.5:scovhsp_min=53.7:scovhsp_std=3.292415526630863:scovhsp_sum=172.5:send_avg=124.33333333333333:send_max=157.0:send_min=107.0:send_std=28.307831660749525:send_sum=373.0:sstart_avg=21.0:sstart_max=45.0:sstart_min=3.0:sstart_std=21.633307652783937:sstart_sum=63.0],49417e0e-813a-4165-9399-d8c6d85b2d74_6@MCPsignal.83.166:5e-09[&&NHX:Sample=rhiztom3:Type=capture:capture_class=c__Desulfuromonadia:capture_domain=d__Bacteria:capture_family=f__Geobacteraceae:capture_genus=g__Geomonas:capture_order=o__Geobacterales:capture_phylum=p__Desulfobacterota:capture_species=s__Geomonas sp018986935:heptad=MCP-40H])0.459:5e-09[&&NHX:Sample_counter=rhizpot1--1||rhiztom2--3||rhiztom3--32:Type_counter=GTDB--4||capture--36:besthit_avg=66.96666666666665:besthit_max=70.5:besthit_min=63.7:besthit_std=3.407834111768547:besthit_sum=200.89999999999998:bitscore_avg=121.0:bitscore_max=122.0:bitscore_min=119.0:bitscore_std=1.7320508075688772:bitscore_sum=363.0:capture_class_counter=c__Desulfovibrionia--5||c__Desulfuromonadia--1||c__Gammaproteobacteria--30:capture_domain_counter=d__Bacteria--36:capture_family_counter=f__Aeromonadaceae--1||f__Chitinimonadaceae--3||f__Chromobacteriaceae--2||f__Desulfovibrionaceae--5||f__Geobacteraceae--1||f__Oleiphilaceae--1||f__Pseudomonadaceae--2||f__Rhodocyclaceae--20||f__Sedimenticolaceae--1:capture_genus_counter=g__Aeromonas--1||g__Chitinimonas--3||g__Geomonas--1||g__JACQYB01--18||g__JADGBD01--1||g__Pseudomonas_E--2||g__Solidesulfovibrio--5||g__Tamilnaduibacter--1||g__UBA2250--1||g__Vogesella--2||g__Zoogloea--1:capture_order_counter=o__Burkholderiales--25||o__Chromatiales--1||o__Desulfovibrionales--5||o__Enterobacterales--1||o__Geobacterales--1||o__Pseudomonadales--3:capture_phylum_counter=p__Desulfobacterota--1||p__Desulfobacterota_I--5||p__Proteobacteria--30:capture_species_counter=s__Aeromonas rivipollensis--1||s__Chitinimonas koreensis--3||s__Geomonas sp018986935--1||s__JACQYB01 sp016208415--18||s__JADGBD01 sp009497875--1||s__Pseudomonas_E carbonaria--1||s__Pseudomonas_E sp000761545--1||s__Solidesulfovibrio magneticus_A--5||s__Tamilnaduibacter salinus--1||s__UBA2250 sp002347285--1||s__Vogesella indigofera--2||s__Zoogloea sp017309145--1:evalue_avg=3.8310000000000005e-35:evalue_max=1.06e-34:evalue_min=2.88e-36:evalue_std=5.864268326057395e-35:evalue_sum=1.1493e-34:gapopen_avg=0.0:gapopen_max=0.0:gapopen_min=0.0:gapopen_std=0.0:gapopen_sum=0.0:gtdb_class_counter=c__Desulfovibrionia--4:gtdb_domain_counter=d__Bacteria--4:gtdb_family_counter=f__Desulfovibrionaceae--4:gtdb_genus_counter=g__Cupidesulfovibrio--4:gtdb_order_counter=o__Desulfovibrionales--4:gtdb_phylum_counter=p__Desulfobacterota_I--4:gtdb_species_counter=s__Cupidesulfovibrio liaohensis--1||s__Cupidesulfovibrio oxamicus--1||s__Cupidesulfovibrio sp000226255--1||s__Cupidesulfovibrio vulgaris_A--1:heptad_counter=MCP-24H--2||MCP-40H--34:lbd_counter=:lca_tree=g__Cupidesulfovibrio:length_avg=104.33333333333333:length_max=113.0:length_min=95.0:length_std=9.018499505645789:length_sum=313.0:mismatch_avg=34.666666666666664:mismatch_max=41.0:mismatch_min=28.0:mismatch_std=6.506407098647712:mismatch_sum=104.0:name=N515522:qcovhsp_avg=96.36666666666667:qcovhsp_max=97.2:qcovhsp_min=95.0:qcovhsp_std=1.1930353445448876:qcovhsp_sum=289.1:qend_avg=104.66666666666667:qend_max=113.0:qend_min=96.0:qend_std=8.504900548115383:qend_sum=314.0:qstart_avg=1.3333333333333333:qstart_max=2.0:qstart_min=1.0:qstart_std=0.5773502691896257:qstart_sum=4.0:ref_name_counter=GB_GCA_016183655.1_protein.faa_JACPEH010000008.1_355@PF00015_full_PFAM.360.537--2||GB_GCA_016208425.1_protein.faa_JACQYA010000184.1_7@PF00015_full_PFAM.325.515--1:scovhsp_avg=57.5:scovhsp_max=59.5:scovhsp_min=53.7:scovhsp_std=3.292415526630863:scovhsp_sum=172.5:send_avg=124.33333333333333:send_max=157.0:send_min=107.0:send_std=28.307831660749525:send_sum=373.0:sstart_avg=21.0:sstart_max=45.0:sstart_min=3.0:sstart_std=21.633307652783937:sstart_sum=63.0],24eb8c72-efd5-4a24-aaea-fef6577e051c_4@MCPsignal.27.106:5e-09[&&NHX:Sample=rhiztom1:Type=capture:capture_class=c__Gammaproteobacteria:capture_domain=d__Bacteria:capture_family=f__Pseudomonadaceae:capture_genus=g__Pseudomonas_E:capture_order=o__Pseudomonadales:capture_phylum=p__Proteobacteria:capture_species=s__Pseudomonas_E carbonaria:heptad=MCP-40H])0.446:5e-09[&&NHX:Sample_counter=rhizpot1--1||rhiztom1--1||rhiztom2--3||rhiztom3--32:Type_counter=GTDB--4||capture--37:besthit_avg=66.96666666666665:besthit_max=70.5:besthit_min=63.7:besthit_std=3.407834111768547:besthit_sum=200.89999999999998:bitscore_avg=121.0:bitscore_max=122.0:bitscore_min=119.0:bitscore_std=1.7320508075688772:bitscore_sum=363.0:capture_class_counter=c__Desulfovibrionia--5||c__Desulfuromonadia--1||c__Gammaproteobacteria--31:capture_domain_counter=d__Bacteria--37:capture_family_counter=f__Aeromonadaceae--1||f__Chitinimonadaceae--3||f__Chromobacteriaceae--2||f__Desulfovibrionaceae--5||f__Geobacteraceae--1||f__Oleiphilaceae--1||f__Pseudomonadaceae--3||f__Rhodocyclaceae--20||f__Sedimenticolaceae--1:capture_genus_counter=g__Aeromonas--1||g__Chitinimonas--3||g__Geomonas--1||g__JACQYB01--18||g__JADGBD01--1||g__Pseudomonas_E--3||g__Solidesulfovibrio--5||g__Tamilnaduibacter--1||g__UBA2250--1||g__Vogesella--2||g__Zoogloea--1:capture_order_counter=o__Burkholderiales--25||o__Chromatiales--1||o__Desulfovibrionales--5||o__Enterobacterales--1||o__Geobacterales--1||o__Pseudomonadales--4:capture_phylum_counter=p__Desulfobacterota--1||p__Desulfobacterota_I--5||p__Proteobacteria--31:capture_species_counter=s__Aeromonas rivipollensis--1||s__Chitinimonas koreensis--3||s__Geomonas sp018986935--1||s__JACQYB01 sp016208415--18||s__JADGBD01 sp009497875--1||s__Pseudomonas_E carbonaria--2||s__Pseudomonas_E sp000761545--1||s__Solidesulfovibrio magneticus_A--5||s__Tamilnaduibacter salinus--1||s__UBA2250 sp002347285--1||s__Vogesella indigofera--2||s__Zoogloea sp017309145--1:evalue_avg=3.8310000000000005e-35:evalue_max=1.06e-34:evalue_min=2.88e-36:evalue_std=5.864268326057395e-35:evalue_sum=1.1493e-34:gapopen_avg=0.0:gapopen_max=0.0:gapopen_min=0.0:gapopen_std=0.0:gapopen_sum=0.0:gtdb_class_counter=c__Desulfovibrionia--4:gtdb_domain_counter=d__Bacteria--4:gtdb_family_counter=f__Desulfovibrionaceae--4:gtdb_genus_counter=g__Cupidesulfovibrio--4:gtdb_order_counter=o__Desulfovibrionales--4:gtdb_phylum_counter=p__Desulfobacterota_I--4:gtdb_species_counter=s__Cupidesulfovibrio liaohensis--1||s__Cupidesulfovibrio oxamicus--1||s__Cupidesulfovibrio sp000226255--1||s__Cupidesulfovibrio vulgaris_A--1:heptad_counter=MCP-24H--2||MCP-40H--35:lbd_counter=:lca_tree=g__Cupidesulfovibrio:length_avg=104.33333333333333:length_max=113.0:length_min=95.0:length_std=9.018499505645789:length_sum=313.0:mismatch_avg=34.666666666666664:mismatch_max=41.0:mismatch_min=28.0:mismatch_std=6.506407098647712:mismatch_sum=104.0:name=N515524:qcovhsp_avg=96.36666666666667:qcovhsp_max=97.2:qcovhsp_min=95.0:qcovhsp_std=1.1930353445448876:qcovhsp_sum=289.1:qend_avg=104.66666666666667:qend_max=113.0:qend_min=96.0:qend_std=8.504900548115383:qend_sum=314.0:qstart_avg=1.3333333333333333:qstart_max=2.0:qstart_min=1.0:qstart_std=0.5773502691896257:qstart_sum=4.0:ref_name_counter=GB_GCA_016183655.1_protein.faa_JACPEH010000008.1_355@PF00015_full_PFAM.360.537--2||GB_GCA_016208425.1_protein.faa_JACQYA010000184.1_7@PF00015_full_PFAM.325.515--1:scovhsp_avg=57.5:scovhsp_max=59.5:scovhsp_min=53.7:scovhsp_std=3.292415526630863:scovhsp_sum=172.5:send_avg=124.33333333333333:send_max=157.0:send_min=107.0:send_std=28.307831660749525:send_sum=373.0:sstart_avg=21.0:sstart_max=45.0:sstart_min=3.0:sstart_std=21.633307652783937:sstart_sum=63.0],(54810d5d-9b6b-4a1a-959a-8b52ee544eaa_2@MCPsignal.24.114:0.0450129[&&NHX:Sample=rhiztom3:Type=capture:capture_class=c__Gammaproteobacteria:capture_domain=d__Bacteria:capture_family=f__Rhodocyclaceae:capture_genus=g__JACQYB01:capture_order=o__Burkholderiales:capture_phylum=p__Proteobacteria:capture_species=s__JACQYB01 sp016208415:heptad=MCP-40H],ae16c785-8136-4f44-9edf-81d0fd9b38f5_6@MCPsignal.91.221:0.0121013[&&NHX:Sample=rhiztom3:Type=capture:capture_class=c__Gammaproteobacteria:capture_domain=d__Bacteria:capture_family=f__Chromobacteriaceae:capture_genus=g__Vogesella:capture_order=o__Burkholderiales:capture_phylum=p__Proteobacteria:capture_species=s__Vogesella indigofera:heptad=MCP-40H])0:5e-09[&&NHX:Sample_counter=rhiztom3--2:Type_counter=capture--2:capture_class_counter=c__Gammaproteobacteria--2:capture_domain_counter=d__Bacteria--2:capture_family_counter=f__Chromobacteriaceae--1||f__Rhodocyclaceae--1:capture_genus_counter=g__JACQYB01--1||g__Vogesella--1:capture_order_counter=o__Burkholderiales--2:capture_phylum_counter=p__Proteobacteria--2:capture_species_counter=s__JACQYB01 sp016208415--1||s__Vogesella indigofera--1:gtdb_class_counter=:gtdb_domain_counter=:gtdb_family_counter=:gtdb_genus_counter=:gtdb_order_counter=:gtdb_phylum_counter=:gtdb_species_counter=:heptad_counter=MCP-40H--2:lbd_counter=:name=N515527:ref_name_counter=])0.673:5e-09[&&NHX:Sample_counter=rhizpot1--1||rhiztom1--1||rhiztom2--3||rhiztom3--34:Type_counter=GTDB--4||capture--39:besthit_avg=66.96666666666665:besthit_max=70.5:besthit_min=63.7:besthit_std=3.407834111768547:besthit_sum=200.89999999999998:bitscore_avg=121.0:bitscore_max=122.0:bitscore_min=119.0:bitscore_std=1.7320508075688772:bitscore_sum=363.0:capture_class_counter=c__Desulfovibrionia--5||c__Desulfuromonadia--1||c__Gammaproteobacteria--33:capture_domain_counter=d__Bacteria--39:capture_family_counter=f__Aeromonadaceae--1||f__Chitinimonadaceae--3||f__Chromobacteriaceae--3||f__Desulfovibrionaceae--5||f__Geobacteraceae--1||f__Oleiphilaceae--1||f__Pseudomonadaceae--3||f__Rhodocyclaceae--21||f__Sedimenticolaceae--1:capture_genus_counter=g__Aeromonas--1||g__Chitinimonas--3||g__Geomonas--1||g__JACQYB01--19||g__JADGBD01--1||g__Pseudomonas_E--3||g__Solidesulfovibrio--5||g__Tamilnaduibacter--1||g__UBA2250--1||g__Vogesella--3||g__Zoogloea--1:capture_order_counter=o__Burkholderiales--27||o__Chromatiales--1||o__Desulfovibrionales--5||o__Enterobacterales--1||o__Geobacterales--1||o__Pseudomonadales--4:capture_phylum_counter=p__Desulfobacterota--1||p__Desulfobacterota_I--5||p__Proteobacteria--33:capture_species_counter=s__Aeromonas rivipollensis--1||s__Chitinimonas koreensis--3||s__Geomonas sp018986935--1||s__JACQYB01 sp016208415--19||s__JADGBD01 sp009497875--1||s__Pseudomonas_E carbonaria--2||s__Pseudomonas_E sp000761545--1||s__Solidesulfovibrio magneticus_A--5||s__Tamilnaduibacter salinus--1||s__UBA2250 sp002347285--1||s__Vogesella indigofera--3||s__Zoogloea sp017309145--1:evalue_avg=3.8310000000000005e-35:evalue_max=1.06e-34:evalue_min=2.88e-36:evalue_std=5.864268326057395e-35:evalue_sum=1.1493e-34:gapopen_avg=0.0:gapopen_max=0.0:gapopen_min=0.0:gapopen_std=0.0:gapopen_sum=0.0:gtdb_class_counter=c__Desulfovibrionia--4:gtdb_domain_counter=d__Bacteria--4:gtdb_family_counter=f__Desulfovibrionaceae--4:gtdb_genus_counter=g__Cupidesulfovibrio--4:gtdb_order_counter=o__Desulfovibrionales--4:gtdb_phylum_counter=p__Desulfobacterota_I--4:gtdb_species_counter=s__Cupidesulfovibrio liaohensis--1||s__Cupidesulfovibrio oxamicus--1||s__Cupidesulfovibrio sp000226255--1||s__Cupidesulfovibrio vulgaris_A--1:heptad_counter=MCP-24H--2||MCP-40H--37:lbd_counter=:lca_tree=g__Cupidesulfovibrio:length_avg=104.33333333333333:length_max=113.0:length_min=95.0:length_std=9.018499505645789:length_sum=313.0:mismatch_avg=34.666666666666664:mismatch_max=41.0:mismatch_min=28.0:mismatch_std=6.506407098647712:mismatch_sum=104.0:name=N515528:qcovhsp_avg=96.36666666666667:qcovhsp_max=97.2:qcovhsp_min=95.0:qcovhsp_std=1.1930353445448876:qcovhsp_sum=289.1:qend_avg=104.66666666666667:qend_max=113.0:qend_min=96.0:qend_std=8.504900548115383:qend_sum=314.0:qstart_avg=1.3333333333333333:qstart_max=2.0:qstart_min=1.0:qstart_std=0.5773502691896257:qstart_sum=4.0:ref_name_counter=GB_GCA_016183655.1_protein.faa_JACPEH010000008.1_355@PF00015_full_PFAM.360.537--2||GB_GCA_016208425.1_protein.faa_JACQYA010000184.1_7@PF00015_full_PFAM.325.515--1:scovhsp_avg=57.5:scovhsp_max=59.5:scovhsp_min=53.7:scovhsp_std=3.292415526630863:scovhsp_sum=172.5:send_avg=124.33333333333333:send_max=157.0:send_min=107.0:send_std=28.307831660749525:send_sum=373.0:sstart_avg=21.0:sstart_max=45.0:sstart_min=3.0:sstart_std=21.633307652783937:sstart_sum=63.0],51ebbf59-d8f8-4f99-b209-36724adeb889_3@MCPsignal.41.143:0.0175395[&&NHX:Sample=rhiztom3:Type=capture:capture_class=c__Gammaproteobacteria:capture_domain=d__Bacteria:capture_family=f__Rhodocyclaceae:capture_genus=g__JACQYB01:capture_order=o__Burkholderiales:capture_phylum=p__Proteobacteria:capture_species=s__JACQYB01 sp016208415:heptad=MCP-40H])0:5e-09[&&NHX:Sample_counter=rhizpot1--1||rhiztom1--1||rhiztom2--3||rhiztom3--35:Type_counter=GTDB--4||capture--40:besthit_avg=66.96666666666665:besthit_max=70.5:besthit_min=63.7:besthit_std=3.407834111768547:besthit_sum=200.89999999999998:bitscore_avg=121.0:bitscore_max=122.0:bitscore_min=119.0:bitscore_std=1.7320508075688772:bitscore_sum=363.0:capture_class_counter=c__Desulfovibrionia--5||c__Desulfuromonadia--1||c__Gammaproteobacteria--34:capture_domain_counter=d__Bacteria--40:capture_family_counter=f__Aeromonadaceae--1||f__Chitinimonadaceae--3||f__Chromobacteriaceae--3||f__Desulfovibrionaceae--5||f__Geobacteraceae--1||f__Oleiphilaceae--1||f__Pseudomonadaceae--3||f__Rhodocyclaceae--22||f__Sedimenticolaceae--1:capture_genus_counter=g__Aeromonas--1||g__Chitinimonas--3||g__Geomonas--1||g__JACQYB01--20||g__JADGBD01--1||g__Pseudomonas_E--3||g__Solidesulfovibrio--5||g__Tamilnaduibacter--1||g__UBA2250--1||g__Vogesella--3||g__Zoogloea--1:capture_order_counter=o__Burkholderiales--28||o__Chromatiales--1||o__Desulfovibrionales--5||o__Enterobacterales--1||o__Geobacterales--1||o__Pseudomonadales--4:capture_phylum_counter=p__Desulfobacterota--1||p__Desulfobacterota_I--5||p__Proteobacteria--34:capture_species_counter=s__Aeromonas rivipollensis--1||s__Chitinimonas koreensis--3||s__Geomonas sp018986935--1||s__JACQYB01 sp016208415--20||s__JADGBD01 sp009497875--1||s__Pseudomonas_E carbonaria--2||s__Pseudomonas_E sp000761545--1||s__Solidesulfovibrio magneticus_A--5||s__Tamilnaduibacter salinus--1||s__UBA2250 sp002347285--1||s__Vogesella indigofera--3||s__Zoogloea sp017309145--1:evalue_avg=3.8310000000000005e-35:evalue_max=1.06e-34:evalue_min=2.88e-36:evalue_std=5.864268326057395e-35:evalue_sum=1.1493e-34:gapopen_avg=0.0:gapopen_max=0.0:gapopen_min=0.0:gapopen_std=0.0:gapopen_sum=0.0:gtdb_class_counter=c__Desulfovibrionia--4:gtdb_domain_counter=d__Bacteria--4:gtdb_family_counter=f__Desulfovibrionaceae--4:gtdb_genus_counter=g__Cupidesulfovibrio--4:gtdb_order_counter=o__Desulfovibrionales--4:gtdb_phylum_counter=p__Desulfobacterota_I--4:gtdb_species_counter=s__Cupidesulfovibrio liaohensis--1||s__Cupidesulfovibrio oxamicus--1||s__Cupidesulfovibrio sp000226255--1||s__Cupidesulfovibrio vulgaris_A--1:heptad_counter=MCP-24H--2||MCP-40H--38:lbd_counter=:lca_tree=g__Cupidesulfovibrio:length_avg=104.33333333333333:length_max=113.0:length_min=95.0:length_std=9.018499505645789:length_sum=313.0:mismatch_avg=34.666666666666664:mismatch_max=41.0:mismatch_min=28.0:mismatch_std=6.506407098647712:mismatch_sum=104.0:name=N515530:qcovhsp_avg=96.36666666666667:qcovhsp_max=97.2:qcovhsp_min=95.0:qcovhsp_std=1.1930353445448876:qcovhsp_sum=289.1:qend_avg=104.66666666666667:qend_max=113.0:qend_min=96.0:qend_std=8.504900548115383:qend_sum=314.0:qstart_avg=1.3333333333333333:qstart_max=2.0:qstart_min=1.0:qstart_std=0.5773502691896257:qstart_sum=4.0:ref_name_counter=GB_GCA_016183655.1_protein.faa_JACPEH010000008.1_355@PF00015_full_PFAM.360.537--2||GB_GCA_016208425.1_protein.faa_JACQYA010000184.1_7@PF00015_full_PFAM.325.515--1:scovhsp_avg=57.5:scovhsp_max=59.5:scovhsp_min=53.7:scovhsp_std=3.292415526630863:scovhsp_sum=172.5:send_avg=124.33333333333333:send_max=157.0:send_min=107.0:send_std=28.307831660749525:send_sum=373.0:sstart_avg=21.0:sstart_max=45.0:sstart_min=3.0:sstart_std=21.633307652783937:sstart_sum=63.0])0:5e-09[&&NHX:Sample_counter=rhizpot1--1||rhiztom1--1||rhiztom2--3||rhiztom3--36:Type_counter=GTDB--4||capture--41:besthit_avg=66.96666666666665:besthit_max=70.5:besthit_min=63.7:besthit_std=3.407834111768547:besthit_sum=200.89999999999998:bitscore_avg=121.0:bitscore_max=122.0:bitscore_min=119.0:bitscore_std=1.7320508075688772:bitscore_sum=363.0:capture_class_counter=c__Desulfovibrionia--6||c__Desulfuromonadia--1||c__Gammaproteobacteria--34:capture_domain_counter=d__Bacteria--41:capture_family_counter=f__Aeromonadaceae--1||f__Chitinimonadaceae--3||f__Chromobacteriaceae--3||f__Desulfovibrionaceae--6||f__Geobacteraceae--1||f__Oleiphilaceae--1||f__Pseudomonadaceae--3||f__Rhodocyclaceae--22||f__Sedimenticolaceae--1:capture_genus_counter=g__Aeromonas--1||g__Chitinimonas--3||g__Geomonas--1||g__JACQYB01--20||g__JADGBD01--1||g__Pseudomonas_E--3||g__Solidesulfovibrio--6||g__Tamilnaduibacter--1||g__UBA2250--1||g__Vogesella--3||g__Zoogloea--1:capture_order_counter=o__Burkholderiales--28||o__Chromatiales--1||o__Desulfovibrionales--6||o__Enterobacterales--1||o__Geobacterales--1||o__Pseudomonadales--4:capture_phylum_counter=p__Desulfobacterota--1||p__Desulfobacterota_I--6||p__Proteobacteria--34:capture_species_counter=s__Aeromonas rivipollensis--1||s__Chitinimonas koreensis--3||s__Geomonas sp018986935--1||s__JACQYB01 sp016208415--20||s__JADGBD01 sp009497875--1||s__Pseudomonas_E carbonaria--2||s__Pseudomonas_E sp000761545--1||s__Solidesulfovibrio magneticus_A--6||s__Tamilnaduibacter salinus--1||s__UBA2250 sp002347285--1||s__Vogesella indigofera--3||s__Zoogloea sp017309145--1:evalue_avg=3.8310000000000005e-35:evalue_max=1.06e-34:evalue_min=2.88e-36:evalue_std=5.864268326057395e-35:evalue_sum=1.1493e-34:gapopen_avg=0.0:gapopen_max=0.0:gapopen_min=0.0:gapopen_std=0.0:gapopen_sum=0.0:gtdb_class_counter=c__Desulfovibrionia--4:gtdb_domain_counter=d__Bacteria--4:gtdb_family_counter=f__Desulfovibrionaceae--4:gtdb_genus_counter=g__Cupidesulfovibrio--4:gtdb_order_counter=o__Desulfovibrionales--4:gtdb_phylum_counter=p__Desulfobacterota_I--4:gtdb_species_counter=s__Cupidesulfovibrio liaohensis--1||s__Cupidesulfovibrio oxamicus--1||s__Cupidesulfovibrio sp000226255--1||s__Cupidesulfovibrio vulgaris_A--1:heptad_counter=MCP-24H--2||MCP-40H--39:lbd_counter=:lca_tree=g__Cupidesulfovibrio:length_avg=104.33333333333333:length_max=113.0:length_min=95.0:length_std=9.018499505645789:length_sum=313.0:mismatch_avg=34.666666666666664:mismatch_max=41.0:mismatch_min=28.0:mismatch_std=6.506407098647712:mismatch_sum=104.0:name=N515531:qcovhsp_avg=96.36666666666667:qcovhsp_max=97.2:qcovhsp_min=95.0:qcovhsp_std=1.1930353445448876:qcovhsp_sum=289.1:qend_avg=104.66666666666667:qend_max=113.0:qend_min=96.0:qend_std=8.504900548115383:qend_sum=314.0:qstart_avg=1.3333333333333333:qstart_max=2.0:qstart_min=1.0:qstart_std=0.5773502691896257:qstart_sum=4.0:ref_name_counter=GB_GCA_016183655.1_protein.faa_JACPEH010000008.1_355@PF00015_full_PFAM.360.537--2||GB_GCA_016208425.1_protein.faa_JACQYA010000184.1_7@PF00015_full_PFAM.325.515--1:scovhsp_avg=57.5:scovhsp_max=59.5:scovhsp_min=53.7:scovhsp_std=3.292415526630863:scovhsp_sum=172.5:send_avg=124.33333333333333:send_max=157.0:send_min=107.0:send_std=28.307831660749525:send_sum=373.0:sstart_avg=21.0:sstart_max=45.0:sstart_min=3.0:sstart_std=21.633307652783937:sstart_sum=63.0],(3822e236-e3bb-4be8-9277-6cf1f4f0fe0d_3@MCPsignal.188.314:0.020881[&&NHX:Sample=rhiztom3:Type=capture:capture_class=c__Gammaproteobacteria:capture_domain=d__Bacteria:capture_family=f__Rhodocyclaceae:capture_genus=g__JACQYB01:capture_order=o__Burkholderiales:capture_phylum=p__Proteobacteria:capture_species=s__JACQYB01 sp016208415:heptad=MCP-40H],3e133e42-60c0-4f38-b521-5908e26169c4_2@MCPsignal.114.203:0.0104782[&&NHX:Sample=rhiztom3:Type=capture:capture_class=c__Gemmatimonadetes:capture_domain=d__Bacteria:capture_family=f__Longimicrobiaceae:capture_genus=g__JAFAYN01:capture_order=o__Longimicrobiales:capture_phylum=p__Gemmatimonadota:capture_species=s__JAFAYN01 sp019240375:heptad=MCP-40H])0:5e-09[&&NHX:Sample_counter=rhiztom3--2:Type_counter=capture--2:capture_class_counter=c__Gammaproteobacteria--1||c__Gemmatimonadetes--1:capture_domain_counter=d__Bacteria--2:capture_family_counter=f__Longimicrobiaceae--1||f__Rhodocyclaceae--1:capture_genus_counter=g__JACQYB01--1||g__JAFAYN01--1:capture_order_counter=o__Burkholderiales--1||o__Longimicrobiales--1:capture_phylum_counter=p__Gemmatimonadota--1||p__Proteobacteria--1:capture_species_counter=s__JACQYB01 sp016208415--1||s__JAFAYN01 sp019240375--1:gtdb_class_counter=:gtdb_domain_counter=:gtdb_family_counter=:gtdb_genus_counter=:gtdb_order_counter=:gtdb_phylum_counter=:gtdb_species_counter=:heptad_counter=MCP-40H--2:lbd_counter=:name=N515534:ref_name_counter=])0:5e-09[&&NHX:Sample_counter=rhizpot1--1||rhiztom1--1||rhiztom2--3||rhiztom3--38:Type_counter=GTDB--4||capture--43:besthit_avg=66.96666666666665:besthit_max=70.5:besthit_min=63.7:besthit_std=3.407834111768547:besthit_sum=200.89999999999998:bitscore_avg=121.0:bitscore_max=122.0:bitscore_min=119.0:bitscore_std=1.7320508075688772:bitscore_sum=363.0:capture_class_counter=c__Desulfovibrionia--6||c__Desulfuromonadia--1||c__Gammaproteobacteria--35||c__Gemmatimonadetes--1:capture_domain_counter=d__Bacteria--43:capture_family_counter=f__Aeromonadaceae--1||f__Chitinimonadaceae--3||f__Chromobacteriaceae--3||f__Desulfovibrionaceae--6||f__Geobacteraceae--1||f__Longimicrobiaceae--1||f__Oleiphilaceae--1||f__Pseudomonadaceae--3||f__Rhodocyclaceae--23||f__Sedimenticolaceae--1:capture_genus_counter=g__Aeromonas--1||g__Chitinimonas--3||g__Geomonas--1||g__JACQYB01--21||g__JADGBD01--1||g__JAFAYN01--1||g__Pseudomonas_E--3||g__Solidesulfovibrio--6||g__Tamilnaduibacter--1||g__UBA2250--1||g__Vogesella--3||g__Zoogloea--1:capture_order_counter=o__Burkholderiales--29||o__Chromatiales--1||o__Desulfovibrionales--6||o__Enterobacterales--1||o__Geobacterales--1||o__Longimicrobiales--1||o__Pseudomonadales--4:capture_phylum_counter=p__Desulfobacterota--1||p__Desulfobacterota_I--6||p__Gemmatimonadota--1||p__Proteobacteria--35:capture_species_counter=s__Aeromonas rivipollensis--1||s__Chitinimonas koreensis--3||s__Geomonas sp018986935--1||s__JACQYB01 sp016208415--21||s__JADGBD01 sp009497875--1||s__JAFAYN01 sp019240375--1||s__Pseudomonas_E carbonaria--2||s__Pseudomonas_E sp000761545--1||s__Solidesulfovibrio magneticus_A--6||s__Tamilnaduibacter salinus--1||s__UBA2250 sp002347285--1||s__Vogesella indigofera--3||s__Zoogloea sp017309145--1:evalue_avg=3.8310000000000005e-35:evalue_max=1.06e-34:evalue_min=2.88e-36:evalue_std=5.864268326057395e-35:evalue_sum=1.1493e-34:gapopen_avg=0.0:gapopen_max=0.0:gapopen_min=0.0:gapopen_std=0.0:gapopen_sum=0.0:gtdb_class_counter=c__Desulfovibrionia--4:gtdb_domain_counter=d__Bacteria--4:gtdb_family_counter=f__Desulfovibrionaceae--4:gtdb_genus_counter=g__Cupidesulfovibrio--4:gtdb_order_counter=o__Desulfovibrionales--4:gtdb_phylum_counter=p__Desulfobacterota_I--4:gtdb_species_counter=s__Cupidesulfovibrio liaohensis--1||s__Cupidesulfovibrio oxamicus--1||s__Cupidesulfovibrio sp000226255--1||s__Cupidesulfovibrio vulgaris_A--1:heptad_counter=MCP-24H--2||MCP-40H--41:lbd_counter=:lca_tree=g__Cupidesulfovibrio:length_avg=104.33333333333333:length_max=113.0:length_min=95.0:length_std=9.018499505645789:length_sum=313.0:mismatch_avg=34.666666666666664:mismatch_max=41.0:mismatch_min=28.0:mismatch_std=6.506407098647712:mismatch_sum=104.0:name=N515535:qcovhsp_avg=96.36666666666667:qcovhsp_max=97.2:qcovhsp_min=95.0:qcovhsp_std=1.1930353445448876:qcovhsp_sum=289.1:qend_avg=104.66666666666667:qend_max=113.0:qend_min=96.0:qend_std=8.504900548115383:qend_sum=314.0:qstart_avg=1.3333333333333333:qstart_max=2.0:qstart_min=1.0:qstart_std=0.5773502691896257:qstart_sum=4.0:ref_name_counter=GB_GCA_016183655.1_protein.faa_JACPEH010000008.1_355@PF00015_full_PFAM.360.537--2||GB_GCA_016208425.1_protein.faa_JACQYA010000184.1_7@PF00015_full_PFAM.325.515--1:scovhsp_avg=57.5:scovhsp_max=59.5:scovhsp_min=53.7:scovhsp_std=3.292415526630863:scovhsp_sum=172.5:send_avg=124.33333333333333:send_max=157.0:send_min=107.0:send_std=28.307831660749525:send_sum=373.0:sstart_avg=21.0:sstart_max=45.0:sstart_min=3.0:sstart_std=21.633307652783937:sstart_sum=63.0],((94c3073c-10d7-4994-a509-00d613f3f147_3@MCPsignal.294.398:5e-09[&&NHX:Sample=rhiztom2:Type=capture:besthit=68.0:bitscore=122.0:capture_class=c__Gammaproteobacteria:capture_domain=d__Bacteria:capture_family=f__Rhodocyclaceae:capture_genus=g__JACQYB01:capture_order=o__Burkholderiales:capture_phylum=p__Proteobacteria:capture_species=s__JACQYB01 sp016208415:evalue=5.17e-36:gapopen=0.0:heptad=MCP-40H:length=103.0:mismatch=33.0:qcovhsp=99.0:qend=103.0:qstart=1.0:ref_name=GB_GCA_016183655.1_protein.faa_JACPEH010000008.1_355@PF00015_full_PFAM.360.537:scovhsp=58.2:send=122.0:sstart=20.0],cb05825a-4b7d-48ac-a3aa-7644658145e5_1@MCPsignal.419.539:5e-09[&&NHX:Sample=rhizpot1:Type=capture:capture_class=c__Gammaproteobacteria:capture_domain=d__Bacteria:capture_family=f__Rhodocyclaceae:capture_genus=g__UBA2250:capture_order=o__Burkholderiales:capture_phylum=p__Proteobacteria:capture_species=s__UBA2250 sp002347285:heptad=MCP-40H])0.824:0.00680158[&&NHX:Sample_counter=rhizpot1--1||rhiztom2--1:Type_counter=capture--2:besthit_avg=68.0:besthit_max=68.0:besthit_min=68.0:besthit_std=0:besthit_sum=68.0:bitscore_avg=122.0:bitscore_max=122.0:bitscore_min=122.0:bitscore_std=0:bitscore_sum=122.0:capture_class_counter=c__Gammaproteobacteria--2:capture_domain_counter=d__Bacteria--2:capture_family_counter=f__Rhodocyclaceae--2:capture_genus_counter=g__JACQYB01--1||g__UBA2250--1:capture_order_counter=o__Burkholderiales--2:capture_phylum_counter=p__Proteobacteria--2:capture_species_counter=s__JACQYB01 sp016208415--1||s__UBA2250 sp002347285--1:evalue_avg=5.17e-36:evalue_max=5.17e-36:evalue_min=5.17e-36:evalue_std=0:evalue_sum=5.17e-36:gapopen_avg=0.0:gapopen_max=0.0:gapopen_min=0.0:gapopen_std=0:gapopen_sum=0.0:gtdb_class_counter=:gtdb_domain_counter=:gtdb_family_counter=:gtdb_genus_counter=:gtdb_order_counter=:gtdb_phylum_counter=:gtdb_species_counter=:heptad_counter=MCP-40H--2:lbd_counter=:length_avg=103.0:length_max=103.0:length_min=103.0:length_std=0:length_sum=103.0:mismatch_avg=33.0:mismatch_max=33.0:mismatch_min=33.0:mismatch_std=0:mismatch_sum=33.0:name=N515538:qcovhsp_avg=99.0:qcovhsp_max=99.0:qcovhsp_min=99.0:qcovhsp_std=0:qcovhsp_sum=99.0:qend_avg=103.0:qend_max=103.0:qend_min=103.0:qend_std=0:qend_sum=103.0:qstart_avg=1.0:qstart_max=1.0:qstart_min=1.0:qstart_std=0:qstart_sum=1.0:ref_name_counter=GB_GCA_016183655.1_protein.faa_JACPEH010000008.1_355@PF00015_full_PFAM.360.537--1:scovhsp_avg=58.2:scovhsp_max=58.2:scovhsp_min=58.2:scovhsp_std=0:scovhsp_sum=58.2:send_avg=122.0:send_max=122.0:send_min=122.0:send_std=0:send_sum=122.0:sstart_avg=20.0:sstart_max=20.0:sstart_min=20.0:sstart_std=0:sstart_sum=20.0],(e06a217b-e201-4696-9217-300bd2238bba_1@MCPsignal.8.134:5e-09[&&NHX:Sample=rhiztom3:Type=capture:besthit=58.2:bitscore=124.0:capture_class=c__Gammaproteobacteria:capture_domain=d__Bacteria:capture_family=f__Rhodocyclaceae:capture_genus=g__JACQYB01:capture_order=o__Burkholderiales:capture_phylum=p__Proteobacteria:capture_species=s__JACQYB01 sp016208415:evalue=3.67e-36:gapopen=0.0:heptad=MCP-40H:length=122.0:mismatch=51.0:qcovhsp=96.8:qend=122.0:qstart=1.0:ref_name=GB_GCA_008501765.1_protein.faa_QQUE01000016.1_45@PF00015_full_PFAM.385.595:scovhsp=58.1:send=125.0:sstart=4.0],ebad0ac8-3743-42b6-81db-5b97fe756032_3@MCPsignal.263.346:5e-09[&&NHX:Sample=rhiztom3:Type=capture:capture_class=c__Gammaproteobacteria:capture_domain=d__Bacteria:capture_family=f__Rhodocyclaceae:capture_genus=g__JACQYB01:capture_order=o__Burkholderiales:capture_phylum=p__Proteobacteria:capture_species=s__JACQYB01 sp016208415:heptad=MCP-40H])0.919:0.026336[&&NHX:Sample_counter=rhiztom3--2:Type_counter=capture--2:besthit_avg=58.2:besthit_max=58.2:besthit_min=58.2:besthit_std=0:besthit_sum=58.2:bitscore_avg=124.0:bitscore_max=124.0:bitscore_min=124.0:bitscore_std=0:bitscore_sum=124.0:capture_class_counter=c__Gammaproteobacteria--2:capture_domain_counter=d__Bacteria--2:capture_family_counter=f__Rhodocyclaceae--2:capture_genus_counter=g__JACQYB01--2:capture_order_counter=o__Burkholderiales--2:capture_phylum_counter=p__Proteobacteria--2:capture_species_counter=s__JACQYB01 sp016208415--2:evalue_avg=3.67e-36:evalue_max=3.67e-36:evalue_min=3.67e-36:evalue_std=0:evalue_sum=3.67e-36:gapopen_avg=0.0:gapopen_max=0.0:gapopen_min=0.0:gapopen_std=0:gapopen_sum=0.0:gtdb_class_counter=:gtdb_domain_counter=:gtdb_family_counter=:gtdb_genus_counter=:gtdb_order_counter=:gtdb_phylum_counter=:gtdb_species_counter=:heptad_counter=MCP-40H--2:lbd_counter=:length_avg=122.0:length_max=122.0:length_min=122.0:length_std=0:length_sum=122.0:mismatch_avg=51.0:mismatch_max=51.0:mismatch_min=51.0:mismatch_std=0:mismatch_sum=51.0:name=N515541:qcovhsp_avg=96.8:qcovhsp_max=96.8:qcovhsp_min=96.8:qcovhsp_std=0:qcovhsp_sum=96.8:qend_avg=122.0:qend_max=122.0:qend_min=122.0:qend_std=0:qend_sum=122.0:qstart_avg=1.0:qstart_max=1.0:qstart_min=1.0:qstart_std=0:qstart_sum=1.0:ref_name_counter=GB_GCA_008501765.1_protein.faa_QQUE01000016.1_45@PF00015_full_PFAM.385.595--1:scovhsp_avg=58.1:scovhsp_max=58.1:scovhsp_min=58.1:scovhsp_std=0:scovhsp_sum=58.1:send_avg=125.0:send_max=125.0:send_min=125.0:send_std=0:send_sum=125.0:sstart_avg=4.0:sstart_max=4.0:sstart_min=4.0:sstart_std=0:sstart_sum=4.0])0:5e-09[&&NHX:Sample_counter=rhizpot1--1||rhiztom2--1||rhiztom3--2:Type_counter=capture--4:besthit_avg=63.1:besthit_max=68.0:besthit_min=58.2:besthit_std=6.929646455628164:besthit_sum=126.2:bitscore_avg=123.0:bitscore_max=124.0:bitscore_min=122.0:bitscore_std=1.4142135623730951:bitscore_sum=246.0:capture_class_counter=c__Gammaproteobacteria--4:capture_domain_counter=d__Bacteria--4:capture_family_counter=f__Rhodocyclaceae--4:capture_genus_counter=g__JACQYB01--3||g__UBA2250--1:capture_order_counter=o__Burkholderiales--4:capture_phylum_counter=p__Proteobacteria--4:capture_species_counter=s__JACQYB01 sp016208415--3||s__UBA2250 sp002347285--1:evalue_avg=4.4200000000000006e-36:evalue_max=5.17e-36:evalue_min=3.67e-36:evalue_std=1.0606601717798212e-36:evalue_sum=8.840000000000001e-36:gapopen_avg=0.0:gapopen_max=0.0:gapopen_min=0.0:gapopen_std=0.0:gapopen_sum=0.0:gtdb_class_counter=:gtdb_domain_counter=:gtdb_family_counter=:gtdb_genus_counter=:gtdb_order_counter=:gtdb_phylum_counter=:gtdb_species_counter=:heptad_counter=MCP-40H--4:lbd_counter=:length_avg=112.5:length_max=122.0:length_min=103.0:length_std=13.435028842544403:length_sum=225.0:mismatch_avg=42.0:mismatch_max=51.0:mismatch_min=33.0:mismatch_std=12.727922061357855:mismatch_sum=84.0:name=N515542:qcovhsp_avg=97.9:qcovhsp_max=99.0:qcovhsp_min=96.8:qcovhsp_std=1.5556349186104066:qcovhsp_sum=195.8:qend_avg=112.5:qend_max=122.0:qend_min=103.0:qend_std=13.435028842544403:qend_sum=225.0:qstart_avg=1.0:qstart_max=1.0:qstart_min=1.0:qstart_std=0.0:qstart_sum=2.0:ref_name_counter=GB_GCA_008501765.1_protein.faa_QQUE01000016.1_45@PF00015_full_PFAM.385.595--1||GB_GCA_016183655.1_protein.faa_JACPEH010000008.1_355@PF00015_full_PFAM.360.537--1:scovhsp_avg=58.150000000000006:scovhsp_max=58.2:scovhsp_min=58.1:scovhsp_std=0.07071067811865576:scovhsp_sum=116.30000000000001:send_avg=123.5:send_max=125.0:send_min=122.0:send_std=2.1213203435596424:send_sum=247.0:sstart_avg=12.0:sstart_max=20.0:sstart_min=4.0:sstart_std=11.313708498984761:sstart_sum=24.0])0.471:5e-09[&&NHX:Sample_counter=rhizpot1--2||rhiztom1--1||rhiztom2--4||rhiztom3--40:Type_counter=GTDB--4||capture--47:besthit_avg=65.41999999999999:besthit_max=70.5:besthit_min=58.2:besthit_std=4.721969927900853:besthit_sum=327.09999999999997:bitscore_avg=121.8:bitscore_max=124.0:bitscore_min=119.0:bitscore_std=1.7888543819998317:bitscore_sum=609.0:capture_class_counter=c__Desulfovibrionia--6||c__Desulfuromonadia--1||c__Gammaproteobacteria--39||c__Gemmatimonadetes--1:capture_domain_counter=d__Bacteria--47:capture_family_counter=f__Aeromonadaceae--1||f__Chitinimonadaceae--3||f__Chromobacteriaceae--3||f__Desulfovibrionaceae--6||f__Geobacteraceae--1||f__Longimicrobiaceae--1||f__Oleiphilaceae--1||f__Pseudomonadaceae--3||f__Rhodocyclaceae--27||f__Sedimenticolaceae--1:capture_genus_counter=g__Aeromonas--1||g__Chitinimonas--3||g__Geomonas--1||g__JACQYB01--24||g__JADGBD01--1||g__JAFAYN01--1||g__Pseudomonas_E--3||g__Solidesulfovibrio--6||g__Tamilnaduibacter--1||g__UBA2250--2||g__Vogesella--3||g__Zoogloea--1:capture_order_counter=o__Burkholderiales--33||o__Chromatiales--1||o__Desulfovibrionales--6||o__Enterobacterales--1||o__Geobacterales--1||o__Longimicrobiales--1||o__Pseudomonadales--4:capture_phylum_counter=p__Desulfobacterota--1||p__Desulfobacterota_I--6||p__Gemmatimonadota--1||p__Proteobacteria--39:capture_species_counter=s__Aeromonas rivipollensis--1||s__Chitinimonas koreensis--3||s__Geomonas sp018986935--1||s__JACQYB01 sp016208415--24||s__JADGBD01 sp009497875--1||s__JAFAYN01 sp019240375--1||s__Pseudomonas_E carbonaria--2||s__Pseudomonas_E sp000761545--1||s__Solidesulfovibrio magneticus_A--6||s__Tamilnaduibacter salinus--1||s__UBA2250 sp002347285--2||s__Vogesella indigofera--3||s__Zoogloea sp017309145--1:evalue_avg=2.4754e-35:evalue_max=1.06e-34:evalue_min=2.88e-36:evalue_std=4.5434821778015155e-35:evalue_sum=1.2377000000000001e-34:gapopen_avg=0.0:gapopen_max=0.0:gapopen_min=0.0:gapopen_std=0.0:gapopen_sum=0.0:gtdb_class_counter=c__Desulfovibrionia--4:gtdb_domain_counter=d__Bacteria--4:gtdb_family_counter=f__Desulfovibrionaceae--4:gtdb_genus_counter=g__Cupidesulfovibrio--4:gtdb_order_counter=o__Desulfovibrionales--4:gtdb_phylum_counter=p__Desulfobacterota_I--4:gtdb_species_counter=s__Cupidesulfovibrio liaohensis--1||s__Cupidesulfovibrio oxamicus--1||s__Cupidesulfovibrio sp000226255--1||s__Cupidesulfovibrio vulgaris_A--1:heptad_counter=MCP-24H--2||MCP-40H--45:lbd_counter=:lca_tree=g__Cupidesulfovibrio:length_avg=107.6:length_max=122.0:length_min=95.0:length_std=10.285912696499032:length_sum=538.0:mismatch_avg=37.6:mismatch_max=51.0:mismatch_min=28.0:mismatch_std=8.820430828479978:mismatch_sum=188.0:name=N515543:qcovhsp_avg=96.98:qcovhsp_max=99.0:qcovhsp_min=95.0:qcovhsp_std=1.4219704638282753:qcovhsp_sum=484.90000000000003:qend_avg=107.8:qend_max=122.0:qend_min=96.0:qend_std=9.984988733093292:qend_sum=539.0:qstart_avg=1.2:qstart_max=2.0:qstart_min=1.0:qstart_std=0.4472135954999579:qstart_sum=6.0:ref_name_counter=GB_GCA_008501765.1_protein.faa_QQUE01000016.1_45@PF00015_full_PFAM.385.595--1||GB_GCA_016183655.1_protein.faa_JACPEH010000008.1_355@PF00015_full_PFAM.360.537--3||GB_GCA_016208425.1_protein.faa_JACQYA010000184.1_7@PF00015_full_PFAM.325.515--1:scovhsp_avg=57.760000000000005:scovhsp_max=59.5:scovhsp_min=53.7:scovhsp_std=2.3554192832699643:scovhsp_sum=288.8:send_avg=124.0:send_max=157.0:send_min=107.0:send_std=20.049937655763422:send_sum=620.0:sstart_avg=17.4:sstart_max=45.0:sstart_min=3.0:sstart_std=17.03819239238717:sstart_sum=87.0])0:5e-09[&&NHX:Sample_counter=rhizpot1--2||rhiztom1--1||rhiztom2--4||rhiztom3--41:Type_counter=GTDB--4||capture--48:besthit_avg=65.95:besthit_max=70.5:besthit_min=58.2:besthit_std=4.4184839028789025:besthit_sum=395.7:bitscore_avg=122.5:bitscore_max=126.0:bitscore_min=119.0:bitscore_std=2.345207879911715:bitscore_sum=735.0:capture_class_counter=c__Desulfovibrionia--6||c__Desulfuromonadia--1||c__Gammaproteobacteria--40||c__Gemmatimonadetes--1:capture_domain_counter=d__Bacteria--48:capture_family_counter=f__Aeromonadaceae--1||f__Chitinimonadaceae--3||f__Chromobacteriaceae--3||f__Desulfovibrionaceae--6||f__Geobacteraceae--1||f__Longimicrobiaceae--1||f__Oleiphilaceae--1||f__Pseudomonadaceae--3||f__Rhodocyclaceae--28||f__Sedimenticolaceae--1:capture_genus_counter=g__Aeromonas--1||g__Chitinimonas--3||g__Geomonas--1||g__JACQYB01--25||g__JADGBD01--1||g__JAFAYN01--1||g__Pseudomonas_E--3||g__Solidesulfovibrio--6||g__Tamilnaduibacter--1||g__UBA2250--2||g__Vogesella--3||g__Zoogloea--1:capture_order_counter=o__Burkholderiales--34||o__Chromatiales--1||o__Desulfovibrionales--6||o__Enterobacterales--1||o__Geobacterales--1||o__Longimicrobiales--1||o__Pseudomonadales--4:capture_phylum_counter=p__Desulfobacterota--1||p__Desulfobacterota_I--6||p__Gemmatimonadota--1||p__Proteobacteria--40:capture_species_counter=s__Aeromonas rivipollensis--1||s__Chitinimonas koreensis--3||s__Geomonas sp018986935--1||s__JACQYB01 sp016208415--25||s__JADGBD01 sp009497875--1||s__JAFAYN01 sp019240375--1||s__Pseudomonas_E carbonaria--2||s__Pseudomonas_E sp000761545--1||s__Solidesulfovibrio magneticus_A--6||s__Tamilnaduibacter salinus--1||s__UBA2250 sp002347285--2||s__Vogesella indigofera--3||s__Zoogloea sp017309145--1:evalue_avg=2.064311666666667e-35:evalue_max=1.06e-34:evalue_min=8.87e-38:evalue_std=4.186710635668134e-35:evalue_sum=1.2385870000000001e-34:gapopen_avg=0.0:gapopen_max=0.0:gapopen_min=0.0:gapopen_std=0.0:gapopen_sum=0.0:gtdb_class_counter=c__Desulfovibrionia--4:gtdb_domain_counter=d__Bacteria--4:gtdb_family_counter=f__Desulfovibrionaceae--4:gtdb_genus_counter=g__Cupidesulfovibrio--4:gtdb_order_counter=o__Desulfovibrionales--4:gtdb_phylum_counter=p__Desulfobacterota_I--4:gtdb_species_counter=s__Cupidesulfovibrio liaohensis--1||s__Cupidesulfovibrio oxamicus--1||s__Cupidesulfovibrio sp000226255--1||s__Cupidesulfovibrio vulgaris_A--1:heptad_counter=MCP-24H--2||MCP-40H--46:lbd_counter=:lca_tree=g__Cupidesulfovibrio:length_avg=107.16666666666667:length_max=122.0:length_min=95.0:length_std=9.261029460414575:length_sum=643.0:mismatch_avg=36.833333333333336:mismatch_max=51.0:mismatch_min=28.0:mismatch_std=8.109665015687558:mismatch_sum=221.0:name=N515544:qcovhsp_avg=97.16666666666667:qcovhsp_max=99.0:qcovhsp_min=95.0:qcovhsp_std=1.351542328847552:qcovhsp_sum=583.0:qend_avg=107.66666666666667:qend_max=122.0:qend_min=96.0:qend_std=8.93681524183345:qend_sum=646.0:qstart_avg=1.5:qstart_max=3.0:qstart_min=1.0:qstart_std=0.8366600265340756:qstart_sum=9.0:ref_name_counter=GB_GCA_008501765.1_protein.faa_QQUE01000016.1_45@PF00015_full_PFAM.385.595--1||GB_GCA_016183655.1_protein.faa_JACPEH010000008.1_355@PF00015_full_PFAM.360.537--4||GB_GCA_016208425.1_protein.faa_JACQYA010000184.1_7@PF00015_full_PFAM.325.515--1:scovhsp_avg=58.01666666666667:scovhsp_max=59.5:scovhsp_min=53.7:scovhsp_std=2.1985601348761556:scovhsp_sum=348.1:send_avg=121.66666666666667:send_max=157.0:send_min=107.0:send_std=18.821972974868142:send_sum=730.0:sstart_avg=15.5:sstart_max=45.0:sstart_min=3.0:sstart_std=15.934239862635431:sstart_sum=93.0],((cfeea8c9-216c-4bcc-b18a-9357d7498bc8_5@MCPsignal.26.139:5e-09[&&NHX:Sample=rhiztom3:Type=capture:besthit=66.7:bitscore=125.0:capture_class=c__Gammaproteobacteria:capture_domain=d__Bacteria:capture_family=f__Rhodocyclaceae:capture_genus=g__JACQYB01:capture_order=o__Burkholderiales:capture_phylum=p__Proteobacteria:capture_species=s__JACQYB01 sp016208415:evalue=4.52e-37:gapopen=0.0:heptad=MCP-40H:length=108.0:mismatch=36.0:qcovhsp=95.6:qend=108.0:qstart=1.0:ref_name=GB_GCA_016183655.1_protein.faa_JACPEH010000008.1_355@PF00015_full_PFAM.360.537:scovhsp=61.0:send=137.0:sstart=30.0],((7636a4af-b823-475c-a102-1714eaa2f191_1@MCPsignal.34.145:5e-09[&&NHX:Sample=rhiztom3:Type=capture:capture_class=c__Gammaproteobacteria:capture_domain=d__Bacteria:capture_family=f__Sedimenticolaceae:capture_genus=g__JADGBD01:capture_order=o__Chromatiales:capture_phylum=p__Proteobacteria:capture_species=s__JADGBD01 sp009497875:heptad=MCP-40H],(b61d585d-d384-5a56-a64a-854b7e41bb43_6@MCPsignal.15.137:5e-09[&&NHX:Sample=rhiztom3:Type=capture:capture_class=c__Gammaproteobacteria:capture_domain=d__Bacteria:capture_family=f__Rhodocyclaceae:capture_genus=g__JACQYB01:capture_order=o__Burkholderiales:capture_phylum=p__Proteobacteria:capture_species=s__JACQYB01 sp016208415:heptad=MCP-40H],9b52aebd-b870-5362-a09f-eb7f862d90ff_6@MCPsignal.27.124:5e-09[&&NHX:Sample=rhiztom3:Type=capture:besthit=69.8:bitscore=118.0:capture_class=c__Gammaproteobacteria:capture_domain=d__Bacteria:capture_family=f__Rhodocyclaceae:capture_genus=g__JACQYB01:capture_order=o__Burkholderiales:capture_phylum=p__Proteobacteria:capture_species=s__JACQYB01 sp016208415:evalue=1.82e-34:gapopen=0.0:heptad=MCP-40H:length=96.0:mismatch=29.0:qcovhsp=99.0:qend=97.0:qstart=2.0:ref_name=RS_GCF_003112695.1_protein.faa_NZ_BFBP01000011.1_70@PF00015_full_PFAM.339.529:scovhsp=50.5:send=137.0:sstart=42.0])0.718:1.8e-08[&&NHX:Sample_counter=rhiztom3--2:Type_counter=capture--2:besthit_avg=69.8:besthit_max=69.8:besthit_min=69.8:besthit_std=0:besthit_sum=69.8:bitscore_avg=118.0:bitscore_max=118.0:bitscore_min=118.0:bitscore_std=0:bitscore_sum=118.0:capture_class_counter=c__Gammaproteobacteria--2:capture_domain_counter=d__Bacteria--2:capture_family_counter=f__Rhodocyclaceae--2:capture_genus_counter=g__JACQYB01--2:capture_order_counter=o__Burkholderiales--2:capture_phylum_counter=p__Proteobacteria--2:capture_species_counter=s__JACQYB01 sp016208415--2:evalue_avg=1.82e-34:evalue_max=1.82e-34:evalue_min=1.82e-34:evalue_std=0:evalue_sum=1.82e-34:gapopen_avg=0.0:gapopen_max=0.0:gapopen_min=0.0:gapopen_std=0:gapopen_sum=0.0:gtdb_class_counter=:gtdb_domain_counter=:gtdb_family_counter=:gtdb_genus_counter=:gtdb_order_counter=:gtdb_phylum_counter=:gtdb_species_counter=:heptad_counter=MCP-40H--2:lbd_counter=:length_avg=96.0:length_max=96.0:length_min=96.0:length_std=0:length_sum=96.0:mismatch_avg=29.0:mismatch_max=29.0:mismatch_min=29.0:mismatch_std=0:mismatch_sum=29.0:name=N515549:qcovhsp_avg=99.0:qcovhsp_max=99.0:qcovhsp_min=99.0:qcovhsp_std=0:qcovhsp_sum=99.0:qend_avg=97.0:qend_max=97.0:qend_min=97.0:qend_std=0:qend_sum=97.0:qstart_avg=2.0:qstart_max=2.0:qstart_min=2.0:qstart_std=0:qstart_sum=2.0:ref_name_counter=RS_GCF_003112695.1_protein.faa_NZ_BFBP01000011.1_70@PF00015_full_PFAM.339.529--1:scovhsp_avg=50.5:scovhsp_max=50.5:scovhsp_min=50.5:scovhsp_std=0:scovhsp_sum=50.5:send_avg=137.0:send_max=137.0:send_min=137.0:send_std=0:send_sum=137.0:sstart_avg=42.0:sstart_max=42.0:sstart_min=42.0:sstart_std=0:sstart_sum=42.0])0.326:0.00875947[&&NHX:Sample_counter=rhiztom3--3:Type_counter=capture--3:besthit_avg=69.8:besthit_max=69.8:besthit_min=69.8:besthit_std=0:besthit_sum=69.8:bitscore_avg=118.0:bitscore_max=118.0:bitscore_min=118.0:bitscore_std=0:bitscore_sum=118.0:capture_class_counter=c__Gammaproteobacteria--3:capture_domain_counter=d__Bacteria--3:capture_family_counter=f__Rhodocyclaceae--2||f__Sedimenticolaceae--1:capture_genus_counter=g__JACQYB01--2||g__JADGBD01--1:capture_order_counter=o__Burkholderiales--2||o__Chromatiales--1:capture_phylum_counter=p__Proteobacteria--3:capture_species_counter=s__JACQYB01 sp016208415--2||s__JADGBD01 sp009497875--1:evalue_avg=1.82e-34:evalue_max=1.82e-34:evalue_min=1.82e-34:evalue_std=0:evalue_sum=1.82e-34:gapopen_avg=0.0:gapopen_max=0.0:gapopen_min=0.0:gapopen_std=0:gapopen_sum=0.0:gtdb_class_counter=:gtdb_domain_counter=:gtdb_family_counter=:gtdb_genus_counter=:gtdb_order_counter=:gtdb_phylum_counter=:gtdb_species_counter=:heptad_counter=MCP-40H--3:lbd_counter=:length_avg=96.0:length_max=96.0:length_min=96.0:length_std=0:length_sum=96.0:mismatch_avg=29.0:mismatch_max=29.0:mismatch_min=29.0:mismatch_std=0:mismatch_sum=29.0:name=N515550:qcovhsp_avg=99.0:qcovhsp_max=99.0:qcovhsp_min=99.0:qcovhsp_std=0:qcovhsp_sum=99.0:qend_avg=97.0:qend_max=97.0:qend_min=97.0:qend_std=0:qend_sum=97.0:qstart_avg=2.0:qstart_max=2.0:qstart_min=2.0:qstart_std=0:qstart_sum=2.0:ref_name_counter=RS_GCF_003112695.1_protein.faa_NZ_BFBP01000011.1_70@PF00015_full_PFAM.339.529--1:scovhsp_avg=50.5:scovhsp_max=50.5:scovhsp_min=50.5:scovhsp_std=0:scovhsp_sum=50.5:send_avg=137.0:send_max=137.0:send_min=137.0:send_std=0:send_sum=137.0:sstart_avg=42.0:sstart_max=42.0:sstart_min=42.0:sstart_std=0:sstart_sum=42.0],(7499d470-722b-42cd-9dd0-eaa0707eb75a_3@MCPsignal.20.107:0.0325159[&&NHX:Sample=rhiztom3:Type=capture:capture_class=c__Gammaproteobacteria:capture_domain=d__Bacteria:capture_family=f__Rhodocyclaceae:capture_genus=g__JACQYB01:capture_order=o__Burkholderiales:capture_phylum=p__Proteobacteria:capture_species=s__JACQYB01 sp016208415:heptad=MCP-40H],(be273ce5-5cc7-44e5-8ba8-11f0d35c3cfb_4@MCPsignal.34.111:5e-09[&&NHX:Sample=rhiztom2:Type=capture:capture_class=c__Gammaproteobacteria:capture_domain=d__Bacteria:capture_family=f__Sedimenticolaceae:capture_genus=g__JADGBD01:capture_order=o__Chromatiales:capture_phylum=p__Proteobacteria:capture_species=s__JADGBD01 sp009497875:heptad=MCP-40H],(14721b6c-b059-4c10-8624-2a33135ea451_3@MCPsignal.21.86:0.0503641[&&NHX:Sample=rhiztom3:Type=capture:capture_class=c__Gammaproteobacteria:capture_domain=d__Bacteria:capture_family=f__Rhodocyclaceae:capture_genus=g__Azonexus:capture_order=o__Burkholderiales:capture_phylum=p__Proteobacteria:capture_species=s__Azonexus agitatus:heptad=MCP-40H],(f354e472-93e8-53c3-ad0f-64e6cd73f2cf_6@MCPsignal.303.364:5e-09[&&NHX:Sample=rhiztom2:Type=capture:capture_class=c__Gammaproteobacteria:capture_domain=d__Bacteria:capture_family=f__Rhodocyclaceae:capture_genus=g__Azonexus:capture_order=o__Burkholderiales:capture_phylum=p__Proteobacteria:capture_species=s__Azonexus agitatus:heptad=MCP-40H],ba0f1871-914d-4c93-bb75-9d1a98abd71f_4@MCPsignal.174.231:6e-09[&&NHX:Sample=rhiztom3:Type=capture:capture_class=c__Gammaproteobacteria:capture_domain=d__Bacteria:capture_family=f__Rhodocyclaceae:capture_genus=g__Azonexus:capture_order=o__Burkholderiales:capture_phylum=p__Proteobacteria:capture_species=s__Azonexus agitatus:heptad=MCP-40H])0.929:0.0671646[&&NHX:Sample_counter=rhiztom2--1||rhiztom3--1:Type_counter=capture--2:capture_class_counter=c__Gammaproteobacteria--2:capture_domain_counter=d__Bacteria--2:capture_family_counter=f__Rhodocyclaceae--2:capture_genus_counter=g__Azonexus--2:capture_order_counter=o__Burkholderiales--2:capture_phylum_counter=p__Proteobacteria--2:capture_species_counter=s__Azonexus agitatus--2:gtdb_class_counter=:gtdb_domain_counter=:gtdb_family_counter=:gtdb_genus_counter=:gtdb_order_counter=:gtdb_phylum_counter=:gtdb_species_counter=:heptad_counter=MCP-40H--2:lbd_counter=:name=N515556:ref_name_counter=])0.694:0.0268956[&&NHX:Sample_counter=rhiztom2--1||rhiztom3--2:Type_counter=capture--3:capture_class_counter=c__Gammaproteobacteria--3:capture_domain_counter=d__Bacteria--3:capture_family_counter=f__Rhodocyclaceae--3:capture_genus_counter=g__Azonexus--3:capture_order_counter=o__Burkholderiales--3:capture_phylum_counter=p__Proteobacteria--3:capture_species_counter=s__Azonexus agitatus--3:gtdb_class_counter=:gtdb_domain_counter=:gtdb_family_counter=:gtdb_genus_counter=:gtdb_order_counter=:gtdb_phylum_counter=:gtdb_species_counter=:heptad_counter=MCP-40H--3:lbd_counter=:name=N515557:ref_name_counter=])0.873:0.012004[&&NHX:Sample_counter=rhiztom2--2||rhiztom3--2:Type_counter=capture--4:capture_class_counter=c__Gammaproteobacteria--4:capture_domain_counter=d__Bacteria--4:capture_family_counter=f__Rhodocyclaceae--3||f__Sedimenticolaceae--1:capture_genus_counter=g__Azonexus--3||g__JADGBD01--1:capture_order_counter=o__Burkholderiales--3||o__Chromatiales--1:capture_phylum_counter=p__Proteobacteria--4:capture_species_counter=s__Azonexus agitatus--3||s__JADGBD01 sp009497875--1:gtdb_class_counter=:gtdb_domain_counter=:gtdb_family_counter=:gtdb_genus_counter=:gtdb_order_counter=:gtdb_phylum_counter=:gtdb_species_counter=:heptad_counter=MCP-40H--4:lbd_counter=:name=N515558:ref_name_counter=])0:5e-09[&&NHX:Sample_counter=rhiztom2--2||rhiztom3--3:Type_counter=capture--5:capture_class_counter=c__Gammaproteobacteria--5:capture_domain_counter=d__Bacteria--5:capture_family_counter=f__Rhodocyclaceae--4||f__Sedimenticolaceae--1:capture_genus_counter=g__Azonexus--3||g__JACQYB01--1||g__JADGBD01--1:capture_order_counter=o__Burkholderiales--4||o__Chromatiales--1:capture_phylum_counter=p__Proteobacteria--5:capture_species_counter=s__Azonexus agitatus--3||s__JACQYB01 sp016208415--1||s__JADGBD01 sp009497875--1:gtdb_class_counter=:gtdb_domain_counter=:gtdb_family_counter=:gtdb_genus_counter=:gtdb_order_counter=:gtdb_phylum_counter=:gtdb_species_counter=:heptad_counter=MCP-40H--5:lbd_counter=:name=N515559:ref_name_counter=])0.209:0.0141805[&&NHX:Sample_counter=rhiztom2--2||rhiztom3--6:Type_counter=capture--8:besthit_avg=69.8:besthit_max=69.8:besthit_min=69.8:besthit_std=0:besthit_sum=69.8:bitscore_avg=118.0:bitscore_max=118.0:bitscore_min=118.0:bitscore_std=0:bitscore_sum=118.0:capture_class_counter=c__Gammaproteobacteria--8:capture_domain_counter=d__Bacteria--8:capture_family_counter=f__Rhodocyclaceae--6||f__Sedimenticolaceae--2:capture_genus_counter=g__Azonexus--3||g__JACQYB01--3||g__JADGBD01--2:capture_order_counter=o__Burkholderiales--6||o__Chromatiales--2:capture_phylum_counter=p__Proteobacteria--8:capture_species_counter=s__Azonexus agitatus--3||s__JACQYB01 sp016208415--3||s__JADGBD01 sp009497875--2:evalue_avg=1.82e-34:evalue_max=1.82e-34:evalue_min=1.82e-34:evalue_std=0:evalue_sum=1.82e-34:gapopen_avg=0.0:gapopen_max=0.0:gapopen_min=0.0:gapopen_std=0:gapopen_sum=0.0:gtdb_class_counter=:gtdb_domain_counter=:gtdb_family_counter=:gtdb_genus_counter=:gtdb_order_counter=:gtdb_phylum_counter=:gtdb_species_counter=:heptad_counter=MCP-40H--8:lbd_counter=:length_avg=96.0:length_max=96.0:length_min=96.0:length_std=0:length_sum=96.0:mismatch_avg=29.0:mismatch_max=29.0:mismatch_min=29.0:mismatch_std=0:mismatch_sum=29.0:name=N515560:qcovhsp_avg=99.0:qcovhsp_max=99.0:qcovhsp_min=99.0:qcovhsp_std=0:qcovhsp_sum=99.0:qend_avg=97.0:qend_max=97.0:qend_min=97.0:qend_std=0:qend_sum=97.0:qstart_avg=2.0:qstart_max=2.0:qstart_min=2.0:qstart_std=0:qstart_sum=2.0:ref_name_counter=RS_GCF_003112695.1_protein.faa_NZ_BFBP01000011.1_70@PF00015_full_PFAM.339.529--1:scovhsp_avg=50.5:scovhsp_max=50.5:scovhsp_min=50.5:scovhsp_std=0:scovhsp_sum=50.5:send_avg=137.0:send_max=137.0:send_min=137.0:send_std=0:send_sum=137.0:sstart_avg=42.0:sstart_max=42.0:sstart_min=42.0:sstart_std=0:sstart_sum=42.0])0:1.8e-08[&&NHX:Sample_counter=rhiztom2--2||rhiztom3--7:Type_counter=capture--9:besthit_avg=68.25:besthit_max=69.8:besthit_min=66.7:besthit_std=2.192031021678293:besthit_sum=136.5:bitscore_avg=121.5:bitscore_max=125.0:bitscore_min=118.0:bitscore_std=4.949747468305833:bitscore_sum=243.0:capture_class_counter=c__Gammaproteobacteria--9:capture_domain_counter=d__Bacteria--9:capture_family_counter=f__Rhodocyclaceae--7||f__Sedimenticolaceae--2:capture_genus_counter=g__Azonexus--3||g__JACQYB01--4||g__JADGBD01--2:capture_order_counter=o__Burkholderiales--7||o__Chromatiales--2:capture_phylum_counter=p__Proteobacteria--9:capture_species_counter=s__Azonexus agitatus--3||s__JACQYB01 sp016208415--4||s__JADGBD01 sp009497875--2:evalue_avg=9.1226e-35:evalue_max=1.82e-34:evalue_min=4.52e-37:evalue_std=1.2837382191085534e-34:evalue_sum=1.82452e-34:gapopen_avg=0.0:gapopen_max=0.0:gapopen_min=0.0:gapopen_std=0.0:gapopen_sum=0.0:gtdb_class_counter=:gtdb_domain_counter=:gtdb_family_counter=:gtdb_genus_counter=:gtdb_order_counter=:gtdb_phylum_counter=:gtdb_species_counter=:heptad_counter=MCP-40H--9:lbd_counter=:length_avg=102.0:length_max=108.0:length_min=96.0:length_std=8.48528137423857:length_sum=204.0:mismatch_avg=32.5:mismatch_max=36.0:mismatch_min=29.0:mismatch_std=4.949747468305833:mismatch_sum=65.0:name=N515561:qcovhsp_avg=97.3:qcovhsp_max=99.0:qcovhsp_min=95.6:qcovhsp_std=2.4041630560342657:qcovhsp_sum=194.6:qend_avg=102.5:qend_max=108.0:qend_min=97.0:qend_std=7.7781745930520225:qend_sum=205.0:qstart_avg=1.5:qstart_max=2.0:qstart_min=1.0:qstart_std=0.7071067811865476:qstart_sum=3.0:ref_name_counter=GB_GCA_016183655.1_protein.faa_JACPEH010000008.1_355@PF00015_full_PFAM.360.537--1||RS_GCF_003112695.1_protein.faa_NZ_BFBP01000011.1_70@PF00015_full_PFAM.339.529--1:scovhsp_avg=55.75:scovhsp_max=61.0:scovhsp_min=50.5:scovhsp_std=7.424621202458749:scovhsp_sum=111.5:send_avg=137.0:send_max=137.0:send_min=137.0:send_std=0.0:send_sum=274.0:sstart_avg=36.0:sstart_max=42.0:sstart_min=30.0:sstart_std=8.48528137423857:sstart_sum=72.0],1a3125a9-8398-4d3e-bf0c-cd4b5d6b99ce_5@MCPsignal.24.78:5e-09[&&NHX:Sample=rhiztom2:Type=capture:capture_class=c__Gemmatimonadetes:capture_domain=d__Bacteria:capture_family=f__Longimicrobiaceae:capture_genus=g__JAFAYN01:capture_order=o__Longimicrobiales:capture_phylum=p__Gemmatimonadota:capture_species=s__JAFAYN01 sp019240375:heptad=MCP-40H])0.6:1.8e-08[&&NHX:Sample_counter=rhiztom2--3||rhiztom3--7:Type_counter=capture--10:besthit_avg=68.25:besthit_max=69.8:besthit_min=66.7:besthit_std=2.192031021678293:besthit_sum=136.5:bitscore_avg=121.5:bitscore_max=125.0:bitscore_min=118.0:bitscore_std=4.949747468305833:bitscore_sum=243.0:capture_class_counter=c__Gammaproteobacteria--9||c__Gemmatimonadetes--1:capture_domain_counter=d__Bacteria--10:capture_family_counter=f__Longimicrobiaceae--1||f__Rhodocyclaceae--7||f__Sedimenticolaceae--2:capture_genus_counter=g__Azonexus--3||g__JACQYB01--4||g__JADGBD01--2||g__JAFAYN01--1:capture_order_counter=o__Burkholderiales--7||o__Chromatiales--2||o__Longimicrobiales--1:capture_phylum_counter=p__Gemmatimonadota--1||p__Proteobacteria--9:capture_species_counter=s__Azonexus agitatus--3||s__JACQYB01 sp016208415--4||s__JADGBD01 sp009497875--2||s__JAFAYN01 sp019240375--1:evalue_avg=9.1226e-35:evalue_max=1.82e-34:evalue_min=4.52e-37:evalue_std=1.2837382191085534e-34:evalue_sum=1.82452e-34:gapopen_avg=0.0:gapopen_max=0.0:gapopen_min=0.0:gapopen_std=0.0:gapopen_sum=0.0:gtdb_class_counter=:gtdb_domain_counter=:gtdb_family_counter=:gtdb_genus_counter=:gtdb_order_counter=:gtdb_phylum_counter=:gtdb_species_counter=:heptad_counter=MCP-40H--10:lbd_counter=:length_avg=102.0:length_max=108.0:length_min=96.0:length_std=8.48528137423857:length_sum=204.0:mismatch_avg=32.5:mismatch_max=36.0:mismatch_min=29.0:mismatch_std=4.949747468305833:mismatch_sum=65.0:name=N515563:qcovhsp_avg=97.3:qcovhsp_max=99.0:qcovhsp_min=95.6:qcovhsp_std=2.4041630560342657:qcovhsp_sum=194.6:qend_avg=102.5:qend_max=108.0:qend_min=97.0:qend_std=7.7781745930520225:qend_sum=205.0:qstart_avg=1.5:qstart_max=2.0:qstart_min=1.0:qstart_std=0.7071067811865476:qstart_sum=3.0:ref_name_counter=GB_GCA_016183655.1_protein.faa_JACPEH010000008.1_355@PF00015_full_PFAM.360.537--1||RS_GCF_003112695.1_protein.faa_NZ_BFBP01000011.1_70@PF00015_full_PFAM.339.529--1:scovhsp_avg=55.75:scovhsp_max=61.0:scovhsp_min=50.5:scovhsp_std=7.424621202458749:scovhsp_sum=111.5:send_avg=137.0:send_max=137.0:send_min=137.0:send_std=0.0:send_sum=274.0:sstart_avg=36.0:sstart_max=42.0:sstart_min=30.0:sstart_std=8.48528137423857:sstart_sum=72.0])0.195:5e-09[&&NHX:Sample_counter=rhizpot1--2||rhiztom1--1||rhiztom2--7||rhiztom3--48:Type_counter=GTDB--4||capture--58:besthit_avg=66.525:besthit_max=70.5:besthit_min=58.2:besthit_std=3.9705163392183627:besthit_sum=532.2:bitscore_avg=122.25:bitscore_max=126.0:bitscore_min=118.0:bitscore_std=2.7645717829090897:bitscore_sum=978.0:capture_class_counter=c__Desulfovibrionia--6||c__Desulfuromonadia--1||c__Gammaproteobacteria--49||c__Gemmatimonadetes--2:capture_domain_counter=d__Bacteria--58:capture_family_counter=f__Aeromonadaceae--1||f__Chitinimonadaceae--3||f__Chromobacteriaceae--3||f__Desulfovibrionaceae--6||f__Geobacteraceae--1||f__Longimicrobiaceae--2||f__Oleiphilaceae--1||f__Pseudomonadaceae--3||f__Rhodocyclaceae--35||f__Sedimenticolaceae--3:capture_genus_counter=g__Aeromonas--1||g__Azonexus--3||g__Chitinimonas--3||g__Geomonas--1||g__JACQYB01--29||g__JADGBD01--3||g__JAFAYN01--2||g__Pseudomonas_E--3||g__Solidesulfovibrio--6||g__Tamilnaduibacter--1||g__UBA2250--2||g__Vogesella--3||g__Zoogloea--1:capture_order_counter=o__Burkholderiales--41||o__Chromatiales--3||o__Desulfovibrionales--6||o__Enterobacterales--1||o__Geobacterales--1||o__Longimicrobiales--2||o__Pseudomonadales--4:capture_phylum_counter=p__Desulfobacterota--1||p__Desulfobacterota_I--6||p__Gemmatimonadota--2||p__Proteobacteria--49:capture_species_counter=s__Aeromonas rivipollensis--1||s__Azonexus agitatus--3||s__Chitinimonas koreensis--3||s__Geomonas sp018986935--1||s__JACQYB01 sp016208415--29||s__JADGBD01 sp009497875--3||s__JAFAYN01 sp019240375--2||s__Pseudomonas_E carbonaria--2||s__Pseudomonas_E sp000761545--1||s__Solidesulfovibrio magneticus_A--6||s__Tamilnaduibacter salinus--1||s__UBA2250 sp002347285--2||s__Vogesella indigofera--3||s__Zoogloea sp017309145--1:evalue_avg=3.82888375e-35:evalue_max=1.82e-34:evalue_min=8.87e-38:evalue_std=6.836564117708624e-35:evalue_sum=3.063107e-34:gapopen_avg=0.0:gapopen_max=0.0:gapopen_min=0.0:gapopen_std=0.0:gapopen_sum=0.0:gtdb_class_counter=c__Desulfovibrionia--4:gtdb_domain_counter=d__Bacteria--4:gtdb_family_counter=f__Desulfovibrionaceae--4:gtdb_genus_counter=g__Cupidesulfovibrio--4:gtdb_order_counter=o__Desulfovibrionales--4:gtdb_phylum_counter=p__Desulfobacterota_I--4:gtdb_species_counter=s__Cupidesulfovibrio liaohensis--1||s__Cupidesulfovibrio oxamicus--1||s__Cupidesulfovibrio sp000226255--1||s__Cupidesulfovibrio vulgaris_A--1:heptad_counter=MCP-24H--2||MCP-40H--56:lbd_counter=:lca_tree=g__Cupidesulfovibrio:length_avg=105.875:length_max=122.0:length_min=95.0:length_std=8.790213714288017:length_sum=847.0:mismatch_avg=35.75:mismatch_max=51.0:mismatch_min=28.0:mismatch_std=7.3824115301167:mismatch_sum=286.0:name=N515564:qcovhsp_avg=97.19999999999999:qcovhsp_max=99.0:qcovhsp_min=95.0:qcovhsp_std=1.4609194756336557:qcovhsp_sum=777.5999999999999:qend_avg=106.375:qend_max=122.0:qend_min=96.0:qend_std=8.450486038430824:qend_sum=851.0:qstart_avg=1.5:qstart_max=3.0:qstart_min=1.0:qstart_std=0.7559289460184544:qstart_sum=12.0:ref_name_counter=GB_GCA_008501765.1_protein.faa_QQUE01000016.1_45@PF00015_full_PFAM.385.595--1||GB_GCA_016183655.1_protein.faa_JACPEH010000008.1_355@PF00015_full_PFAM.360.537--5||GB_GCA_016208425.1_protein.faa_JACQYA010000184.1_7@PF00015_full_PFAM.325.515--1||RS_GCF_003112695.1_protein.faa_NZ_BFBP01000011.1_70@PF00015_full_PFAM.339.529--1:scovhsp_avg=57.45:scovhsp_max=61.0:scovhsp_min=50.5:scovhsp_std=3.5254179083580177:scovhsp_sum=459.6:send_avg=125.5:send_max=157.0:send_min=107.0:send_std=17.419201228201352:send_sum=1004.0:sstart_avg=20.625:sstart_max=45.0:sstart_min=3.0:sstart_std=16.78381448215597:sstart_sum=165.0],(b3d393d3-4fc2-4230-9ddf-519d11111f2e_3@MCPsignal.71.204:5e-09[&&NHX:Sample=rhiztom3:Type=capture:capture_class=c__Gammaproteobacteria:capture_domain=d__Bacteria:capture_family=f__Rhodocyclaceae:capture_genus=g__JACQYB01:capture_order=o__Burkholderiales:capture_phylum=p__Proteobacteria:capture_species=s__JACQYB01 sp016208415:heptad=MCP-40H],(f966aae1-f1b6-4c0b-b4f7-135820c74586_2@MCPsignal.53.131:0.0302875[&&NHX:Sample=rhiztom3:Type=capture:capture_class=c__Desulfovibrionia:capture_domain=d__Bacteria:capture_family=f__Desulfovibrionaceae:capture_genus=g__Solidesulfovibrio:capture_order=o__Desulfovibrionales:capture_phylum=p__Desulfobacterota_I:capture_species=s__Solidesulfovibrio magneticus_A:heptad=MCP-40H],59c56f60-2cce-47c0-a5f9-6157e2f96ec7_1@MCPsignal.255.333:5e-09[&&NHX:Sample=rhiztom3:Type=capture:capture_class=c__Desulfovibrionia:capture_domain=d__Bacteria:capture_family=f__Desulfovibrionaceae:capture_genus=g__Solidesulfovibrio:capture_order=o__Desulfovibrionales:capture_phylum=p__Desulfobacterota_I:capture_species=s__Solidesulfovibrio magneticus_A:heptad=MCP-40H])0.85:0.0100061[&&NHX:Sample_counter=rhiztom3--2:Type_counter=capture--2:capture_class_counter=c__Desulfovibrionia--2:capture_domain_counter=d__Bacteria--2:capture_family_counter=f__Desulfovibrionaceae--2:capture_genus_counter=g__Solidesulfovibrio--2:capture_order_counter=o__Desulfovibrionales--2:capture_phylum_counter=p__Desulfobacterota_I--2:capture_species_counter=s__Solidesulfovibrio magneticus_A--2:gtdb_class_counter=:gtdb_domain_counter=:gtdb_family_counter=:gtdb_genus_counter=:gtdb_order_counter=:gtdb_phylum_counter=:gtdb_species_counter=:heptad_counter=MCP-40H--2:lbd_counter=:name=N515568:ref_name_counter=])0:6e-09[&&NHX:Sample_counter=rhiztom3--3:Type_counter=capture--3:capture_class_counter=c__Desulfovibrionia--2||c__Gammaproteobacteria--1:capture_domain_counter=d__Bacteria--3:capture_family_counter=f__Desulfovibrionaceae--2||f__Rhodocyclaceae--1:capture_genus_counter=g__JACQYB01--1||g__Solidesulfovibrio--2:capture_order_counter=o__Burkholderiales--1||o__Desulfovibrionales--2:capture_phylum_counter=p__Desulfobacterota_I--2||p__Proteobacteria--1:capture_species_counter=s__JACQYB01 sp016208415--1||s__Solidesulfovibrio magneticus_A--2:gtdb_class_counter=:gtdb_domain_counter=:gtdb_family_counter=:gtdb_genus_counter=:gtdb_order_counter=:gtdb_phylum_counter=:gtdb_species_counter=:heptad_counter=MCP-40H--3:lbd_counter=:name=N515569:ref_name_counter=])0.457:6e-09[&&NHX:Sample_counter=rhizpot1--2||rhiztom1--1||rhiztom2--7||rhiztom3--51:Type_counter=GTDB--4||capture--61:besthit_avg=66.525:besthit_max=70.5:besthit_min=58.2:besthit_std=3.9705163392183627:besthit_sum=532.2:bitscore_avg=122.25:bitscore_max=126.0:bitscore_min=118.0:bitscore_std=2.7645717829090897:bitscore_sum=978.0:capture_class_counter=c__Desulfovibrionia--8||c__Desulfuromonadia--1||c__Gammaproteobacteria--50||c__Gemmatimonadetes--2:capture_domain_counter=d__Bacteria--61:capture_family_counter=f__Aeromonadaceae--1||f__Chitinimonadaceae--3||f__Chromobacteriaceae--3||f__Desulfovibrionaceae--8||f__Geobacteraceae--1||f__Longimicrobiaceae--2||f__Oleiphilaceae--1||f__Pseudomonadaceae--3||f__Rhodocyclaceae--36||f__Sedimenticolaceae--3:capture_genus_counter=g__Aeromonas--1||g__Azonexus--3||g__Chitinimonas--3||g__Geomonas--1||g__JACQYB01--30||g__JADGBD01--3||g__JAFAYN01--2||g__Pseudomonas_E--3||g__Solidesulfovibrio--8||g__Tamilnaduibacter--1||g__UBA2250--2||g__Vogesella--3||g__Zoogloea--1:capture_order_counter=o__Burkholderiales--42||o__Chromatiales--3||o__Desulfovibrionales--8||o__Enterobacterales--1||o__Geobacterales--1||o__Longimicrobiales--2||o__Pseudomonadales--4:capture_phylum_counter=p__Desulfobacterota--1||p__Desulfobacterota_I--8||p__Gemmatimonadota--2||p__Proteobacteria--50:capture_species_counter=s__Aeromonas rivipollensis--1||s__Azonexus agitatus--3||s__Chitinimonas koreensis--3||s__Geomonas sp018986935--1||s__JACQYB01 sp016208415--30||s__JADGBD01 sp009497875--3||s__JAFAYN01 sp019240375--2||s__Pseudomonas_E carbonaria--2||s__Pseudomonas_E sp000761545--1||s__Solidesulfovibrio magneticus_A--8||s__Tamilnaduibacter salinus--1||s__UBA2250 sp002347285--2||s__Vogesella indigofera--3||s__Zoogloea sp017309145--1:evalue_avg=3.82888375e-35:evalue_max=1.82e-34:evalue_min=8.87e-38:evalue_std=6.836564117708624e-35:evalue_sum=3.063107e-34:gapopen_avg=0.0:gapopen_max=0.0:gapopen_min=0.0:gapopen_std=0.0:gapopen_sum=0.0:gtdb_class_counter=c__Desulfovibrionia--4:gtdb_domain_counter=d__Bacteria--4:gtdb_family_counter=f__Desulfovibrionaceae--4:gtdb_genus_counter=g__Cupidesulfovibrio--4:gtdb_order_counter=o__Desulfovibrionales--4:gtdb_phylum_counter=p__Desulfobacterota_I--4:gtdb_species_counter=s__Cupidesulfovibrio liaohensis--1||s__Cupidesulfovibrio oxamicus--1||s__Cupidesulfovibrio sp000226255--1||s__Cupidesulfovibrio vulgaris_A--1:heptad_counter=MCP-24H--2||MCP-40H--59:lbd_counter=:lca_tree=g__Cupidesulfovibrio:length_avg=105.875:length_max=122.0:length_min=95.0:length_std=8.790213714288017:length_sum=847.0:mismatch_avg=35.75:mismatch_max=51.0:mismatch_min=28.0:mismatch_std=7.3824115301167:mismatch_sum=286.0:name=N515570:qcovhsp_avg=97.19999999999999:qcovhsp_max=99.0:qcovhsp_min=95.0:qcovhsp_std=1.4609194756336557:qcovhsp_sum=777.5999999999999:qend_avg=106.375:qend_max=122.0:qend_min=96.0:qend_std=8.450486038430824:qend_sum=851.0:qstart_avg=1.5:qstart_max=3.0:qstart_min=1.0:qstart_std=0.7559289460184544:qstart_sum=12.0:ref_name_counter=GB_GCA_008501765.1_protein.faa_QQUE01000016.1_45@PF00015_full_PFAM.385.595--1||GB_GCA_016183655.1_protein.faa_JACPEH010000008.1_355@PF00015_full_PFAM.360.537--5||GB_GCA_016208425.1_protein.faa_JACQYA010000184.1_7@PF00015_full_PFAM.325.515--1||RS_GCF_003112695.1_protein.faa_NZ_BFBP01000011.1_70@PF00015_full_PFAM.339.529--1:scovhsp_avg=57.45:scovhsp_max=61.0:scovhsp_min=50.5:scovhsp_std=3.5254179083580177:scovhsp_sum=459.6:send_avg=125.5:send_max=157.0:send_min=107.0:send_std=17.419201228201352:send_sum=1004.0:sstart_avg=20.625:sstart_max=45.0:sstart_min=3.0:sstart_std=16.78381448215597:sstart_sum=165.0],1b08b7be-c99f-5feb-bbb1-95f5c50d3e56_4@MCPsignal.189.261:5e-09[&&NHX:Sample=rhiztom3:Type=capture:capture_class=c__Gammaproteobacteria:capture_domain=d__Bacteria:capture_family=f__Rhodocyclaceae:capture_genus=g__UBA2250:capture_order=o__Burkholderiales:capture_phylum=p__Proteobacteria:capture_species=s__UBA2250 sp011391215:heptad=MCP-40H])0:5e-09[&&NHX:Sample_counter=rhizpot1--2||rhiztom1--1||rhiztom2--7||rhiztom3--52:Type_counter=GTDB--4||capture--62:besthit_avg=66.525:besthit_max=70.5:besthit_min=58.2:besthit_std=3.9705163392183627:besthit_sum=532.2:bitscore_avg=122.25:bitscore_max=126.0:bitscore_min=118.0:bitscore_std=2.7645717829090897:bitscore_sum=978.0:capture_class_counter=c__Desulfovibrionia--8||c__Desulfuromonadia--1||c__Gammaproteobacteria--51||c__Gemmatimonadetes--2:capture_domain_counter=d__Bacteria--62:capture_family_counter=f__Aeromonadaceae--1||f__Chitinimonadaceae--3||f__Chromobacteriaceae--3||f__Desulfovibrionaceae--8||f__Geobacteraceae--1||f__Longimicrobiaceae--2||f__Oleiphilaceae--1||f__Pseudomonadaceae--3||f__Rhodocyclaceae--37||f__Sedimenticolaceae--3:capture_genus_counter=g__Aeromonas--1||g__Azonexus--3||g__Chitinimonas--3||g__Geomonas--1||g__JACQYB01--30||g__JADGBD01--3||g__JAFAYN01--2||g__Pseudomonas_E--3||g__Solidesulfovibrio--8||g__Tamilnaduibacter--1||g__UBA2250--3||g__Vogesella--3||g__Zoogloea--1:capture_order_counter=o__Burkholderiales--43||o__Chromatiales--3||o__Desulfovibrionales--8||o__Enterobacterales--1||o__Geobacterales--1||o__Longimicrobiales--2||o__Pseudomonadales--4:capture_phylum_counter=p__Desulfobacterota--1||p__Desulfobacterota_I--8||p__Gemmatimonadota--2||p__Proteobacteria--51:capture_species_counter=s__Aeromonas rivipollensis--1||s__Azonexus agitatus--3||s__Chitinimonas koreensis--3||s__Geomonas sp018986935--1||s__JACQYB01 sp016208415--30||s__JADGBD01 sp009497875--3||s__JAFAYN01 sp019240375--2||s__Pseudomonas_E carbonaria--2||s__Pseudomonas_E sp000761545--1||s__Solidesulfovibrio magneticus_A--8||s__Tamilnaduibacter salinus--1||s__UBA2250 sp002347285--2||s__UBA2250 sp011391215--1||s__Vogesella indigofera--3||s__Zoogloea sp017309145--1:evalue_avg=3.82888375e-35:evalue_max=1.82e-34:evalue_min=8.87e-38:evalue_std=6.836564117708624e-35:evalue_sum=3.063107e-34:gapopen_avg=0.0:gapopen_max=0.0:gapopen_min=0.0:gapopen_std=0.0:gapopen_sum=0.0:gtdb_class_counter=c__Desulfovibrionia--4:gtdb_domain_counter=d__Bacteria--4:gtdb_family_counter=f__Desulfovibrionaceae--4:gtdb_genus_counter=g__Cupidesulfovibrio--4:gtdb_order_counter=o__Desulfovibrionales--4:gtdb_phylum_counter=p__Desulfobacterota_I--4:gtdb_species_counter=s__Cupidesulfovibrio liaohensis--1||s__Cupidesulfovibrio oxamicus--1||s__Cupidesulfovibrio sp000226255--1||s__Cupidesulfovibrio vulgaris_A--1:heptad_counter=MCP-24H--2||MCP-40H--60:lbd_counter=:lca_tree=g__Cupidesulfovibrio:length_avg=105.875:length_max=122.0:length_min=95.0:length_std=8.790213714288017:length_sum=847.0:mismatch_avg=35.75:mismatch_max=51.0:mismatch_min=28.0:mismatch_std=7.3824115301167:mismatch_sum=286.0:name=N515572:qcovhsp_avg=97.19999999999999:qcovhsp_max=99.0:qcovhsp_min=95.0:qcovhsp_std=1.4609194756336557:qcovhsp_sum=777.5999999999999:qend_avg=106.375:qend_max=122.0:qend_min=96.0:qend_std=8.450486038430824:qend_sum=851.0:qstart_avg=1.5:qstart_max=3.0:qstart_min=1.0:qstart_std=0.7559289460184544:qstart_sum=12.0:ref_name_counter=GB_GCA_008501765.1_protein.faa_QQUE01000016.1_45@PF00015_full_PFAM.385.595--1||GB_GCA_016183655.1_protein.faa_JACPEH010000008.1_355@PF00015_full_PFAM.360.537--5||GB_GCA_016208425.1_protein.faa_JACQYA010000184.1_7@PF00015_full_PFAM.325.515--1||RS_GCF_003112695.1_protein.faa_NZ_BFBP01000011.1_70@PF00015_full_PFAM.339.529--1:scovhsp_avg=57.45:scovhsp_max=61.0:scovhsp_min=50.5:scovhsp_std=3.5254179083580177:scovhsp_sum=459.6:send_avg=125.5:send_max=157.0:send_min=107.0:send_std=17.419201228201352:send_sum=1004.0:sstart_avg=20.625:sstart_max=45.0:sstart_min=3.0:sstart_std=16.78381448215597:sstart_sum=165.0])0.078:5e-09[&&NHX:Sample_counter=rhizpot1--2||rhiztom1--2||rhiztom2--12||rhiztom3--86:Type_counter=GTDB--4||capture--102:besthit_avg=63.54545454545453:besthit_max=70.5:besthit_min=57.1:besthit_std=4.118567396874476:besthit_sum=1397.9999999999998:bitscore_avg=117.31818181818181:bitscore_max=129.0:bitscore_min=102.0:bitscore_std=6.70739722166337:bitscore_sum=2581.0:capture_class_counter=c__Alphaproteobacteria--1||c__Desulfovibrionia--10||c__Desulfuromonadia--1||c__Gammaproteobacteria--87||c__Gemmatimonadetes--3:capture_domain_counter=d__Bacteria--102:capture_family_counter=f__Aeromonadaceae--1||f__Burkholderiaceae--2||f__Chitinimonadaceae--3||f__Chromobacteriaceae--6||f__Desulfovibrionaceae--10||f__Geobacteraceae--1||f__Longimicrobiaceae--3||f__Oleiphilaceae--1||f__Pseudomonadaceae--3||f__Rhodocyclaceae--67||f__Sedimenticolaceae--4||f__Stappiaceae--1:capture_genus_counter=g__Aeromonas--1||g__Alicycliphilus--2||g__Azonexus--3||g__Chitinimonas--3||g__Geomonas--1||g__Halodesulfovibrio--1||g__JACQYB01--59||g__JADGBD01--4||g__JAFAYN01--3||g__Pseudomonas_E--3||g__Solidesulfovibrio--9||g__Stappia--1||g__Tamilnaduibacter--1||g__UBA2250--3||g__Vogesella--6||g__Zoogloea--2:capture_order_counter=o__Burkholderiales--78||o__Chromatiales--4||o__Desulfovibrionales--10||o__Enterobacterales--1||o__Geobacterales--1||o__Longimicrobiales--3||o__Pseudomonadales--4||o__Rhizobiales--1:capture_phylum_counter=p__Desulfobacterota--1||p__Desulfobacterota_I--10||p__Gemmatimonadota--3||p__Proteobacteria--88:capture_species_counter=s__Aeromonas rivipollensis--1||s__Alicycliphilus sp018240995--2||s__Azonexus agitatus--3||s__Chitinimonas koreensis--3||s__Geomonas sp018986935--1||s__Halodesulfovibrio sp003252375--1||s__JACQYB01 sp016208415--59||s__JADGBD01 sp009497875--4||s__JAFAYN01 sp019240375--3||s__Pseudomonas_E carbonaria--2||s__Pseudomonas_E sp000761545--1||s__Solidesulfovibrio magneticus_A--9||s__Stappia sp002709505--1||s__Tamilnaduibacter salinus--1||s__UBA2250 sp002347285--2||s__UBA2250 sp011391215--1||s__Vogesella indigofera--6||s__Zoogloea sp017309145--2:evalue_avg=2.206232156045454e-29:evalue_max=4.73e-28:evalue_min=1.93e-38:evalue_std=1.007501036518955e-28:evalue_sum=4.853710743299999e-28:gapopen_avg=0.18181818181818182:gapopen_max=2.0:gapopen_min=0.0:gapopen_std=0.5884898863364997:gapopen_sum=4.0:gtdb_class_counter=c__Desulfovibrionia--4:gtdb_domain_counter=d__Bacteria--4:gtdb_family_counter=f__Desulfovibrionaceae--4:gtdb_genus_counter=g__Cupidesulfovibrio--4:gtdb_order_counter=o__Desulfovibrionales--4:gtdb_phylum_counter=p__Desulfobacterota_I--4:gtdb_species_counter=s__Cupidesulfovibrio liaohensis--1||s__Cupidesulfovibrio oxamicus--1||s__Cupidesulfovibrio sp000226255--1||s__Cupidesulfovibrio vulgaris_A--1:heptad_counter=MCP-24H--4||MCP-40H--98:lbd_counter=:lca_tree=g__Cupidesulfovibrio:length_avg=108.5909090909091:length_max=125.0:length_min=95.0:length_std=9.374022315542797:length_sum=2389.0:mismatch_avg=39.31818181818182:mismatch_max=51.0:mismatch_min=25.0:mismatch_std=7.624436676373844:mismatch_sum=865.0:name=N515573:qcovhsp_avg=97.43636363636365:qcovhsp_max=100.0:qcovhsp_min=95.0:qcovhsp_std=1.6890531172525154:qcovhsp_sum=2143.6000000000004:qend_avg=109.18181818181819:qend_max=127.0:qend_min=95.0:qend_std=9.095453409658736:qend_sum=2402.0:qstart_avg=1.9545454545454546:qstart_max=4.0:qstart_min=1.0:qstart_std=1.2140947137789433:qstart_sum=43.0:ref_name_counter=GB_GCA_002067405.1_protein.faa_MVRP01000249.1_2@PF00015_full_PFAM.321.523--1||GB_GCA_003696975.1_protein.faa_RFGT01000147.1_17@PF00015_full_PFAM.182.378--1||GB_GCA_008501765.1_protein.faa_QQUE01000016.1_45@PF00015_full_PFAM.385.595--7||GB_GCA_009776435.1_protein.faa_WRNU01000037.1_1@PF00015_full_PFAM.100.293--1||GB_GCA_016183655.1_protein.faa_JACPEH010000008.1_355@PF00015_full_PFAM.360.537--5||GB_GCA_016208425.1_protein.faa_JACQYA010000184.1_7@PF00015_full_PFAM.325.515--1||RS_GCF_003112695.1_protein.faa_NZ_BFBP01000011.1_70@PF00015_full_PFAM.339.529--1||RS_GCF_007644045.2_protein.faa_NZ_VMDW02000099.1_209@PF00015_full_PFAM.476.668--1||RS_GCF_014736495.1_protein.faa_NZ_MDUX01000012.1_15@PF00015_full_PFAM.270.468--3||RS_GCF_018802605.1_protein.faa_NZ_CP069161.1_199@PF00015_full_PFAM.454.636--1:scovhsp_avg=55.64090909090908:scovhsp_max=68.7:scovhsp_min=50.0:scovhsp_std=4.6312251892179415:scovhsp_sum=1224.1:send_avg=121.13636363636364:send_max=165.0:send_min=102.0:send_std=16.69130213912525:send_sum=2665.0:sstart_avg=13.727272727272727:sstart_max=61.0:sstart_min=1.0:sstart_std=16.353772881078157:sstart_sum=302.0])0.423:5e-09[&&NHX:Sample_counter=rhizpot1--2||rhiztom1--2||rhiztom2--13||rhiztom3--93:Type_counter=GTDB--4||capture--110:besthit_avg=63.87391304347825:besthit_max=71.1:besthit_min=57.1:besthit_std=4.321217988158635:besthit_sum=1469.0999999999997:bitscore_avg=117.30434782608695:bitscore_max=129.0:bitscore_min=102.0:bitscore_std=6.553519405692677:bitscore_sum=2698.0:capture_class_counter=c__Alphaproteobacteria--1||c__Desulfovibrionia--11||c__Desulfuromonadia--1||c__Gammaproteobacteria--94||c__Gemmatimonadetes--3:capture_domain_counter=d__Bacteria--110:capture_family_counter=f__Aeromonadaceae--1||f__Burkholderiaceae--2||f__Chitinimonadaceae--3||f__Chromobacteriaceae--6||f__Desulfovibrionaceae--11||f__Geobacteraceae--1||f__Longimicrobiaceae--3||f__Oleiphilaceae--1||f__Pseudomonadaceae--3||f__Rhodocyclaceae--73||f__Sedimenticolaceae--5||f__Stappiaceae--1:capture_genus_counter=g__Aeromonas--1||g__Alicycliphilus--2||g__Azonexus--3||g__Chitinimonas--3||g__Geomonas--1||g__Halodesulfovibrio--1||g__JACQYB01--65||g__JADGBD01--5||g__JAFAYN01--3||g__Pseudomonas_E--3||g__Solidesulfovibrio--10||g__Stappia--1||g__Tamilnaduibacter--1||g__UBA2250--3||g__Vogesella--6||g__Zoogloea--2:capture_order_counter=o__Burkholderiales--84||o__Chromatiales--5||o__Desulfovibrionales--11||o__Enterobacterales--1||o__Geobacterales--1||o__Longimicrobiales--3||o__Pseudomonadales--4||o__Rhizobiales--1:capture_phylum_counter=p__Desulfobacterota--1||p__Desulfobacterota_I--11||p__Gemmatimonadota--3||p__Proteobacteria--95:capture_species_counter=s__Aeromonas rivipollensis--1||s__Alicycliphilus sp018240995--2||s__Azonexus agitatus--3||s__Chitinimonas koreensis--3||s__Geomonas sp018986935--1||s__Halodesulfovibrio sp003252375--1||s__JACQYB01 sp016208415--65||s__JADGBD01 sp009497875--5||s__JAFAYN01 sp019240375--3||s__Pseudomonas_E carbonaria--2||s__Pseudomonas_E sp000761545--1||s__Solidesulfovibrio magneticus_A--10||s__Stappia sp002709505--1||s__Tamilnaduibacter salinus--1||s__UBA2250 sp002347285--2||s__UBA2250 sp011391215--1||s__Vogesella indigofera--6||s__Zoogloea sp017309145--2:evalue_avg=2.110309931869565e-29:evalue_max=4.73e-28:evalue_min=1.93e-38:evalue_std=9.854113709549717e-29:evalue_sum=4.853712843299999e-28:gapopen_avg=0.17391304347826086:gapopen_max=2.0:gapopen_min=0.0:gapopen_std=0.5762081310400609:gapopen_sum=4.0:gtdb_class_counter=c__Desulfovibrionia--4:gtdb_domain_counter=d__Bacteria--4:gtdb_family_counter=f__Desulfovibrionaceae--4:gtdb_genus_counter=g__Cupidesulfovibrio--4:gtdb_order_counter=o__Desulfovibrionales--4:gtdb_phylum_counter=p__Desulfobacterota_I--4:gtdb_species_counter=s__Cupidesulfovibrio liaohensis--1||s__Cupidesulfovibrio oxamicus--1||s__Cupidesulfovibrio sp000226255--1||s__Cupidesulfovibrio vulgaris_A--1:heptad_counter=MCP-24H--4||MCP-40H--106:lbd_counter=:lca_tree=g__Cupidesulfovibrio:length_avg=107.78260869565217:length_max=125.0:length_min=90.0:length_std=9.945106250811047:length_sum=2479.0:mismatch_avg=38.73913043478261:mismatch_max=51.0:mismatch_min=25.0:mismatch_std=7.949942202787892:mismatch_sum=891.0:name=N515574:qcovhsp_avg=97.45217391304347:qcovhsp_max=100.0:qcovhsp_min=95.0:qcovhsp_std=1.6519601484345248:qcovhsp_sum=2241.3999999999996:qend_avg=108.34782608695652:qend_max=127.0:qend_min=90.0:qend_std=9.74496931126365:qend_sum=2492.0:qstart_avg=1.9130434782608696:qstart_max=4.0:qstart_min=1.0:qstart_std=1.202763616096502:qstart_sum=44.0:ref_name_counter=GB_GCA_002067405.1_protein.faa_MVRP01000249.1_2@PF00015_full_PFAM.321.523--1||GB_GCA_003696975.1_protein.faa_RFGT01000147.1_17@PF00015_full_PFAM.182.378--1||GB_GCA_008501765.1_protein.faa_QQUE01000016.1_45@PF00015_full_PFAM.385.595--7||GB_GCA_009776435.1_protein.faa_WRNU01000037.1_1@PF00015_full_PFAM.100.293--1||GB_GCA_016183655.1_protein.faa_JACPEH010000008.1_355@PF00015_full_PFAM.360.537--6||GB_GCA_016208425.1_protein.faa_JACQYA010000184.1_7@PF00015_full_PFAM.325.515--1||RS_GCF_003112695.1_protein.faa_NZ_BFBP01000011.1_70@PF00015_full_PFAM.339.529--1||RS_GCF_007644045.2_protein.faa_NZ_VMDW02000099.1_209@PF00015_full_PFAM.476.668--1||RS_GCF_014736495.1_protein.faa_NZ_MDUX01000012.1_15@PF00015_full_PFAM.270.468--3||RS_GCF_018802605.1_protein.faa_NZ_CP069161.1_199@PF00015_full_PFAM.454.636--1:scovhsp_avg=55.43043478260869:scovhsp_max=68.7:scovhsp_min=50.0:scovhsp_std=4.635969525216401:scovhsp_sum=1274.8999999999999:send_avg=120.43478260869566:send_max=165.0:send_min=102.0:send_std=16.651033511348402:send_sum=2770.0:sstart_avg=13.826086956521738:sstart_max=61.0:sstart_min=1.0:sstart_std=15.984800092340688:sstart_sum=318.0])0:5e-09[&&NHX:Sample_counter=rhizpot1--2||rhiztom1--2||rhiztom2--13||rhiztom3--94:Type_counter=GTDB--4||capture--111:besthit_avg=63.87391304347825:besthit_max=71.1:besthit_min=57.1:besthit_std=4.321217988158635:besthit_sum=1469.0999999999997:bitscore_avg=117.30434782608695:bitscore_max=129.0:bitscore_min=102.0:bitscore_std=6.553519405692677:bitscore_sum=2698.0:capture_class_counter=c__Alphaproteobacteria--1||c__Desulfovibrionia--11||c__Desulfuromonadia--1||c__Gammaproteobacteria--95||c__Gemmatimonadetes--3:capture_domain_counter=d__Bacteria--111:capture_family_counter=f__Aeromonadaceae--1||f__Burkholderiaceae--2||f__Chitinimonadaceae--3||f__Chromobacteriaceae--6||f__Desulfovibrionaceae--11||f__Geobacteraceae--1||f__Longimicrobiaceae--3||f__Oleiphilaceae--1||f__Pseudomonadaceae--3||f__Rhodocyclaceae--74||f__Sedimenticolaceae--5||f__Stappiaceae--1:capture_genus_counter=g__Aeromonas--1||g__Alicycliphilus--2||g__Azonexus--3||g__Chitinimonas--3||g__Geomonas--1||g__Halodesulfovibrio--1||g__JACQYB01--66||g__JADGBD01--5||g__JAFAYN01--3||g__Pseudomonas_E--3||g__Solidesulfovibrio--10||g__Stappia--1||g__Tamilnaduibacter--1||g__UBA2250--3||g__Vogesella--6||g__Zoogloea--2:capture_order_counter=o__Burkholderiales--85||o__Chromatiales--5||o__Desulfovibrionales--11||o__Enterobacterales--1||o__Geobacterales--1||o__Longimicrobiales--3||o__Pseudomonadales--4||o__Rhizobiales--1:capture_phylum_counter=p__Desulfobacterota--1||p__Desulfobacterota_I--11||p__Gemmatimonadota--3||p__Proteobacteria--96:capture_species_counter=s__Aeromonas rivipollensis--1||s__Alicycliphilus sp018240995--2||s__Azonexus agitatus--3||s__Chitinimonas koreensis--3||s__Geomonas sp018986935--1||s__Halodesulfovibrio sp003252375--1||s__JACQYB01 sp016208415--66||s__JADGBD01 sp009497875--5||s__JAFAYN01 sp019240375--3||s__Pseudomonas_E carbonaria--2||s__Pseudomonas_E sp000761545--1||s__Solidesulfovibrio magneticus_A--10||s__Stappia sp002709505--1||s__Tamilnaduibacter salinus--1||s__UBA2250 sp002347285--2||s__UBA2250 sp011391215--1||s__Vogesella indigofera--6||s__Zoogloea sp017309145--2:evalue_avg=2.110309931869565e-29:evalue_max=4.73e-28:evalue_min=1.93e-38:evalue_std=9.854113709549717e-29:evalue_sum=4.853712843299999e-28:gapopen_avg=0.17391304347826086:gapopen_max=2.0:gapopen_min=0.0:gapopen_std=0.5762081310400609:gapopen_sum=4.0:gtdb_class_counter=c__Desulfovibrionia--4:gtdb_domain_counter=d__Bacteria--4:gtdb_family_counter=f__Desulfovibrionaceae--4:gtdb_genus_counter=g__Cupidesulfovibrio--4:gtdb_order_counter=o__Desulfovibrionales--4:gtdb_phylum_counter=p__Desulfobacterota_I--4:gtdb_species_counter=s__Cupidesulfovibrio liaohensis--1||s__Cupidesulfovibrio oxamicus--1||s__Cupidesulfovibrio sp000226255--1||s__Cupidesulfovibrio vulgaris_A--1:heptad_counter=MCP-24H--4||MCP-40H--107:lbd_counter=:lca_tree=g__Cupidesulfovibrio:length_avg=107.78260869565217:length_max=125.0:length_min=90.0:length_std=9.945106250811047:length_sum=2479.0:mismatch_avg=38.73913043478261:mismatch_max=51.0:mismatch_min=25.0:mismatch_std=7.949942202787892:mismatch_sum=891.0:name=N515575:qcovhsp_avg=97.45217391304347:qcovhsp_max=100.0:qcovhsp_min=95.0:qcovhsp_std=1.6519601484345248:qcovhsp_sum=2241.3999999999996:qend_avg=108.34782608695652:qend_max=127.0:qend_min=90.0:qend_std=9.74496931126365:qend_sum=2492.0:qstart_avg=1.9130434782608696:qstart_max=4.0:qstart_min=1.0:qstart_std=1.202763616096502:qstart_sum=44.0:ref_name_counter=GB_GCA_002067405.1_protein.faa_MVRP01000249.1_2@PF00015_full_PFAM.321.523--1||GB_GCA_003696975.1_protein.faa_RFGT01000147.1_17@PF00015_full_PFAM.182.378--1||GB_GCA_008501765.1_protein.faa_QQUE01000016.1_45@PF00015_full_PFAM.385.595--7||GB_GCA_009776435.1_protein.faa_WRNU01000037.1_1@PF00015_full_PFAM.100.293--1||GB_GCA_016183655.1_protein.faa_JACPEH010000008.1_355@PF00015_full_PFAM.360.537--6||GB_GCA_016208425.1_protein.faa_JACQYA010000184.1_7@PF00015_full_PFAM.325.515--1||RS_GCF_003112695.1_protein.faa_NZ_BFBP01000011.1_70@PF00015_full_PFAM.339.529--1||RS_GCF_007644045.2_protein.faa_NZ_VMDW02000099.1_209@PF00015_full_PFAM.476.668--1||RS_GCF_014736495.1_protein.faa_NZ_MDUX01000012.1_15@PF00015_full_PFAM.270.468--3||RS_GCF_018802605.1_protein.faa_NZ_CP069161.1_199@PF00015_full_PFAM.454.636--1:scovhsp_avg=55.43043478260869:scovhsp_max=68.7:scovhsp_min=50.0:scovhsp_std=4.635969525216401:scovhsp_sum=1274.8999999999999:send_avg=120.43478260869566:send_max=165.0:send_min=102.0:send_std=16.651033511348402:send_sum=2770.0:sstart_avg=13.826086956521738:sstart_max=61.0:sstart_min=1.0:sstart_std=15.984800092340688:sstart_sum=318.0])0.434:5e-09[&&NHX:Sample_counter=rhizpot1--2||rhiztom1--2||rhiztom2--13||rhiztom3--97:Type_counter=GTDB--4||capture--114:besthit_avg=63.99166666666667:besthit_max=71.1:besthit_min=57.1:besthit_std=4.26542384525971:besthit_sum=1535.8:bitscore_avg=117.58333333333333:bitscore_max=129.0:bitscore_min=102.0:bitscore_std=6.553569665634053:bitscore_sum=2822.0:capture_class_counter=c__Alphaproteobacteria--1||c__Desulfovibrionia--11||c__Desulfuromonadia--1||c__Gammaproteobacteria--98||c__Gemmatimonadetes--3:capture_domain_counter=d__Bacteria--114:capture_family_counter=f__Aeromonadaceae--1||f__Burkholderiaceae--2||f__Chitinimonadaceae--3||f__Chromobacteriaceae--7||f__Desulfovibrionaceae--11||f__Geobacteraceae--1||f__Longimicrobiaceae--3||f__Oleiphilaceae--1||f__Pseudomonadaceae--3||f__Rhodocyclaceae--76||f__Sedimenticolaceae--5||f__Stappiaceae--1:capture_genus_counter=g__Aeromonas--1||g__Alicycliphilus--2||g__Azonexus--3||g__Chitinimonas--3||g__Geomonas--1||g__Halodesulfovibrio--1||g__JACQYB01--68||g__JADGBD01--5||g__JAFAYN01--3||g__Pseudomonas_E--3||g__Solidesulfovibrio--10||g__Stappia--1||g__Tamilnaduibacter--1||g__UBA2250--3||g__Vogesella--7||g__Zoogloea--2:capture_order_counter=o__Burkholderiales--88||o__Chromatiales--5||o__Desulfovibrionales--11||o__Enterobacterales--1||o__Geobacterales--1||o__Longimicrobiales--3||o__Pseudomonadales--4||o__Rhizobiales--1:capture_phylum_counter=p__Desulfobacterota--1||p__Desulfobacterota_I--11||p__Gemmatimonadota--3||p__Proteobacteria--99:capture_species_counter=s__Aeromonas rivipollensis--1||s__Alicycliphilus sp018240995--2||s__Azonexus agitatus--3||s__Chitinimonas koreensis--3||s__Geomonas sp018986935--1||s__Halodesulfovibrio sp003252375--1||s__JACQYB01 sp016208415--68||s__JADGBD01 sp009497875--5||s__JAFAYN01 sp019240375--3||s__Pseudomonas_E carbonaria--2||s__Pseudomonas_E sp000761545--1||s__Solidesulfovibrio magneticus_A--10||s__Stappia sp002709505--1||s__Tamilnaduibacter salinus--1||s__UBA2250 sp002347285--2||s__UBA2250 sp011391215--1||s__Vogesella indigofera--7||s__Zoogloea sp017309145--2:evalue_avg=2.0223803540416665e-29:evalue_max=4.73e-28:evalue_min=1.93e-38:evalue_std=9.64713542321568e-29:evalue_sum=4.8537128497e-28:gapopen_avg=0.16666666666666666:gapopen_max=2.0:gapopen_min=0.0:gapopen_std=0.5646597025732799:gapopen_sum=4.0:gtdb_class_counter=c__Desulfovibrionia--4:gtdb_domain_counter=d__Bacteria--4:gtdb_family_counter=f__Desulfovibrionaceae--4:gtdb_genus_counter=g__Cupidesulfovibrio--4:gtdb_order_counter=o__Desulfovibrionales--4:gtdb_phylum_counter=p__Desulfobacterota_I--4:gtdb_species_counter=s__Cupidesulfovibrio liaohensis--1||s__Cupidesulfovibrio oxamicus--1||s__Cupidesulfovibrio sp000226255--1||s__Cupidesulfovibrio vulgaris_A--1:heptad_counter=MCP-24H--4||MCP-40H--110:lbd_counter=:lca_tree=g__Cupidesulfovibrio:length_avg=107.79166666666667:length_max=125.0:length_min=90.0:length_std=9.726607016733585:length_sum=2587.0:mismatch_avg=38.625:mismatch_max=51.0:mismatch_min=25.0:mismatch_std=7.79527448829264:mismatch_sum=927.0:name=N515576:qcovhsp_avg=97.375:qcovhsp_max=100.0:qcovhsp_min=95.0:qcovhsp_std=1.659295293058238:qcovhsp_sum=2337.0:qend_avg=108.375:qend_max=127.0:qend_min=90.0:qend_std=9.531697690840033:qend_sum=2601.0:qstart_avg=1.9166666666666667:qstart_max=4.0:qstart_min=1.0:qstart_std=1.176459931750543:qstart_sum=46.0:ref_name_counter=GB_GCA_002067405.1_protein.faa_MVRP01000249.1_2@PF00015_full_PFAM.321.523--1||GB_GCA_003696975.1_protein.faa_RFGT01000147.1_17@PF00015_full_PFAM.182.378--1||GB_GCA_008501765.1_protein.faa_QQUE01000016.1_45@PF00015_full_PFAM.385.595--7||GB_GCA_009776435.1_protein.faa_WRNU01000037.1_1@PF00015_full_PFAM.100.293--1||GB_GCA_016183655.1_protein.faa_JACPEH010000008.1_355@PF00015_full_PFAM.360.537--7||GB_GCA_016208425.1_protein.faa_JACQYA010000184.1_7@PF00015_full_PFAM.325.515--1||RS_GCF_003112695.1_protein.faa_NZ_BFBP01000011.1_70@PF00015_full_PFAM.339.529--1||RS_GCF_007644045.2_protein.faa_NZ_VMDW02000099.1_209@PF00015_full_PFAM.476.668--1||RS_GCF_014736495.1_protein.faa_NZ_MDUX01000012.1_15@PF00015_full_PFAM.270.468--3||RS_GCF_018802605.1_protein.faa_NZ_CP069161.1_199@PF00015_full_PFAM.454.636--1:scovhsp_avg=55.662499999999994:scovhsp_max=68.7:scovhsp_min=50.0:scovhsp_std=4.674427423667035:scovhsp_sum=1335.8999999999999:send_avg=121.125:send_max=165.0:send_min=102.0:send_std=16.632374140970295:send_sum=2907.0:sstart_avg=14.5:sstart_max=61.0:sstart_min=1.0:sstart_std=15.97824608103427:sstart_sum=348.0])0:5e-09[&&NHX:Sample_counter=rhizpot1--2||rhiztom1--2||rhiztom2--14||rhiztom3--97:Type_counter=GTDB--4||capture--115:besthit_avg=63.99166666666665:besthit_max=71.1:besthit_min=57.1:besthit_std=4.26542384525971:besthit_sum=1535.7999999999997:bitscore_avg=117.58333333333333:bitscore_max=129.0:bitscore_min=102.0:bitscore_std=6.553569665634053:bitscore_sum=2822.0:capture_class_counter=c__Alphaproteobacteria--1||c__Desulfovibrionia--11||c__Desulfuromonadia--1||c__Gammaproteobacteria--98||c__Gemmatimonadetes--4:capture_domain_counter=d__Bacteria--115:capture_family_counter=f__Aeromonadaceae--1||f__Burkholderiaceae--2||f__Chitinimonadaceae--3||f__Chromobacteriaceae--7||f__Desulfovibrionaceae--11||f__Geobacteraceae--1||f__Longimicrobiaceae--4||f__Oleiphilaceae--1||f__Pseudomonadaceae--3||f__Rhodocyclaceae--76||f__Sedimenticolaceae--5||f__Stappiaceae--1:capture_genus_counter=g__Aeromonas--1||g__Alicycliphilus--2||g__Azonexus--3||g__Chitinimonas--3||g__Geomonas--1||g__Halodesulfovibrio--1||g__JACQYB01--68||g__JADGBD01--5||g__JAFAYN01--4||g__Pseudomonas_E--3||g__Solidesulfovibrio--10||g__Stappia--1||g__Tamilnaduibacter--1||g__UBA2250--3||g__Vogesella--7||g__Zoogloea--2:capture_order_counter=o__Burkholderiales--88||o__Chromatiales--5||o__Desulfovibrionales--11||o__Enterobacterales--1||o__Geobacterales--1||o__Longimicrobiales--4||o__Pseudomonadales--4||o__Rhizobiales--1:capture_phylum_counter=p__Desulfobacterota--1||p__Desulfobacterota_I--11||p__Gemmatimonadota--4||p__Proteobacteria--99:capture_species_counter=s__Aeromonas rivipollensis--1||s__Alicycliphilus sp018240995--2||s__Azonexus agitatus--3||s__Chitinimonas koreensis--3||s__Geomonas sp018986935--1||s__Halodesulfovibrio sp003252375--1||s__JACQYB01 sp016208415--68||s__JADGBD01 sp009497875--5||s__JAFAYN01 sp019240375--4||s__Pseudomonas_E carbonaria--2||s__Pseudomonas_E sp000761545--1||s__Solidesulfovibrio magneticus_A--10||s__Stappia sp002709505--1||s__Tamilnaduibacter salinus--1||s__UBA2250 sp002347285--2||s__UBA2250 sp011391215--1||s__Vogesella indigofera--7||s__Zoogloea sp017309145--2:evalue_avg=2.0223803540416665e-29:evalue_max=4.73e-28:evalue_min=1.93e-38:evalue_std=9.64713542321568e-29:evalue_sum=4.8537128497e-28:gapopen_avg=0.16666666666666666:gapopen_max=2.0:gapopen_min=0.0:gapopen_std=0.5646597025732799:gapopen_sum=4.0:gtdb_class_counter=c__Desulfovibrionia--4:gtdb_domain_counter=d__Bacteria--4:gtdb_family_counter=f__Desulfovibrionaceae--4:gtdb_genus_counter=g__Cupidesulfovibrio--4:gtdb_order_counter=o__Desulfovibrionales--4:gtdb_phylum_counter=p__Desulfobacterota_I--4:gtdb_species_counter=s__Cupidesulfovibrio liaohensis--1||s__Cupidesulfovibrio oxamicus--1||s__Cupidesulfovibrio sp000226255--1||s__Cupidesulfovibrio vulgaris_A--1:heptad_counter=MCP-24H--4||MCP-40H--111:lbd_counter=:lca_tree=g__Cupidesulfovibrio:length_avg=107.79166666666667:length_max=125.0:length_min=90.0:length_std=9.726607016733585:length_sum=2587.0:mismatch_avg=38.625:mismatch_max=51.0:mismatch_min=25.0:mismatch_std=7.79527448829264:mismatch_sum=927.0:name=N515577:qcovhsp_avg=97.375:qcovhsp_max=100.0:qcovhsp_min=95.0:qcovhsp_std=1.659295293058238:qcovhsp_sum=2337.0:qend_avg=108.375:qend_max=127.0:qend_min=90.0:qend_std=9.531697690840033:qend_sum=2601.0:qstart_avg=1.9166666666666667:qstart_max=4.0:qstart_min=1.0:qstart_std=1.176459931750543:qstart_sum=46.0:ref_name_counter=GB_GCA_002067405.1_protein.faa_MVRP01000249.1_2@PF00015_full_PFAM.321.523--1||GB_GCA_003696975.1_protein.faa_RFGT01000147.1_17@PF00015_full_PFAM.182.378--1||GB_GCA_008501765.1_protein.faa_QQUE01000016.1_45@PF00015_full_PFAM.385.595--7||GB_GCA_009776435.1_protein.faa_WRNU01000037.1_1@PF00015_full_PFAM.100.293--1||GB_GCA_016183655.1_protein.faa_JACPEH010000008.1_355@PF00015_full_PFAM.360.537--7||GB_GCA_016208425.1_protein.faa_JACQYA010000184.1_7@PF00015_full_PFAM.325.515--1||RS_GCF_003112695.1_protein.faa_NZ_BFBP01000011.1_70@PF00015_full_PFAM.339.529--1||RS_GCF_007644045.2_protein.faa_NZ_VMDW02000099.1_209@PF00015_full_PFAM.476.668--1||RS_GCF_014736495.1_protein.faa_NZ_MDUX01000012.1_15@PF00015_full_PFAM.270.468--3||RS_GCF_018802605.1_protein.faa_NZ_CP069161.1_199@PF00015_full_PFAM.454.636--1:scovhsp_avg=55.6625:scovhsp_max=68.7:scovhsp_min=50.0:scovhsp_std=4.674427423667035:scovhsp_sum=1335.9:send_avg=121.125:send_max=165.0:send_min=102.0:send_std=16.632374140970295:send_sum=2907.0:sstart_avg=14.5:sstart_max=61.0:sstart_min=1.0:sstart_std=15.97824608103427:sstart_sum=348.0])0:5e-09[&&NHX:Sample_counter=rhizpot1--2||rhiztom1--2||rhiztom2--14||rhiztom3--98:Type_counter=GTDB--4||capture--116:besthit_avg=63.903999999999996:besthit_max=71.1:besthit_min=57.1:besthit_std=4.198559276704331:besthit_sum=1597.6:bitscore_avg=117.64:bitscore_max=129.0:bitscore_min=102.0:bitscore_std=6.421837743200929:bitscore_sum=2941.0:capture_class_counter=c__Alphaproteobacteria--1||c__Desulfovibrionia--11||c__Desulfuromonadia--1||c__Gammaproteobacteria--99||c__Gemmatimonadetes--4:capture_domain_counter=d__Bacteria--116:capture_family_counter=f__Aeromonadaceae--1||f__Burkholderiaceae--2||f__Chitinimonadaceae--3||f__Chromobacteriaceae--7||f__Desulfovibrionaceae--11||f__Geobacteraceae--1||f__Longimicrobiaceae--4||f__Oleiphilaceae--1||f__Pseudomonadaceae--3||f__Rhodocyclaceae--77||f__Sedimenticolaceae--5||f__Stappiaceae--1:capture_genus_counter=g__Aeromonas--1||g__Alicycliphilus--2||g__Azonexus--3||g__Chitinimonas--3||g__Geomonas--1||g__Halodesulfovibrio--1||g__JACQYB01--69||g__JADGBD01--5||g__JAFAYN01--4||g__Pseudomonas_E--3||g__Solidesulfovibrio--10||g__Stappia--1||g__Tamilnaduibacter--1||g__UBA2250--3||g__Vogesella--7||g__Zoogloea--2:capture_order_counter=o__Burkholderiales--89||o__Chromatiales--5||o__Desulfovibrionales--11||o__Enterobacterales--1||o__Geobacterales--1||o__Longimicrobiales--4||o__Pseudomonadales--4||o__Rhizobiales--1:capture_phylum_counter=p__Desulfobacterota--1||p__Desulfobacterota_I--11||p__Gemmatimonadota--4||p__Proteobacteria--100:capture_species_counter=s__Aeromonas rivipollensis--1||s__Alicycliphilus sp018240995--2||s__Azonexus agitatus--3||s__Chitinimonas koreensis--3||s__Geomonas sp018986935--1||s__Halodesulfovibrio sp003252375--1||s__JACQYB01 sp016208415--69||s__JADGBD01 sp009497875--5||s__JAFAYN01 sp019240375--4||s__Pseudomonas_E carbonaria--2||s__Pseudomonas_E sp000761545--1||s__Solidesulfovibrio magneticus_A--10||s__Stappia sp002709505--1||s__Tamilnaduibacter salinus--1||s__UBA2250 sp002347285--2||s__UBA2250 sp011391215--1||s__Vogesella indigofera--7||s__Zoogloea sp017309145--2:evalue_avg=1.9414856518799997e-29:evalue_max=4.73e-28:evalue_min=1.93e-38:evalue_std=9.45267262647964e-29:evalue_sum=4.853714129699999e-28:gapopen_avg=0.16:gapopen_max=2.0:gapopen_min=0.0:gapopen_std=0.5537749241945383:gapopen_sum=4.0:gtdb_class_counter=c__Desulfovibrionia--4:gtdb_domain_counter=d__Bacteria--4:gtdb_family_counter=f__Desulfovibrionaceae--4:gtdb_genus_counter=g__Cupidesulfovibrio--4:gtdb_order_counter=o__Desulfovibrionales--4:gtdb_phylum_counter=p__Desulfobacterota_I--4:gtdb_species_counter=s__Cupidesulfovibrio liaohensis--1||s__Cupidesulfovibrio oxamicus--1||s__Cupidesulfovibrio sp000226255--1||s__Cupidesulfovibrio vulgaris_A--1:heptad_counter=MCP-24H--4||MCP-40H--112:lbd_counter=:lca_tree=g__Cupidesulfovibrio:length_avg=107.88:length_max=125.0:length_min=90.0:length_std=9.53205119583398:length_sum=2697.0:mismatch_avg=38.76:mismatch_max=51.0:mismatch_min=25.0:mismatch_std=7.6609398901179215:mismatch_sum=969.0:name=N515578:qcovhsp_avg=97.48:qcovhsp_max=100.0:qcovhsp_min=95.0:qcovhsp_std=1.7070930456968867:qcovhsp_sum=2437.0:qend_avg=108.44:qend_max=127.0:qend_min=90.0:qend_std=9.336666071641062:qend_sum=2711.0:qstart_avg=1.88:qstart_max=4.0:qstart_min=1.0:qstart_std=1.1661903789690602:qstart_sum=47.0:ref_name_counter=GB_GCA_002067405.1_protein.faa_MVRP01000249.1_2@PF00015_full_PFAM.321.523--1||GB_GCA_003696975.1_protein.faa_RFGT01000147.1_17@PF00015_full_PFAM.182.378--1||GB_GCA_008501765.1_protein.faa_QQUE01000016.1_45@PF00015_full_PFAM.385.595--8||GB_GCA_009776435.1_protein.faa_WRNU01000037.1_1@PF00015_full_PFAM.100.293--1||GB_GCA_016183655.1_protein.faa_JACPEH010000008.1_355@PF00015_full_PFAM.360.537--7||GB_GCA_016208425.1_protein.faa_JACQYA010000184.1_7@PF00015_full_PFAM.325.515--1||RS_GCF_003112695.1_protein.faa_NZ_BFBP01000011.1_70@PF00015_full_PFAM.339.529--1||RS_GCF_007644045.2_protein.faa_NZ_VMDW02000099.1_209@PF00015_full_PFAM.476.668--1||RS_GCF_014736495.1_protein.faa_NZ_MDUX01000012.1_15@PF00015_full_PFAM.270.468--3||RS_GCF_018802605.1_protein.faa_NZ_CP069161.1_199@PF00015_full_PFAM.454.636--1:scovhsp_avg=55.532:scovhsp_max=68.7:scovhsp_min=50.0:scovhsp_std=4.622293802864548:scovhsp_sum=1388.3:send_avg=120.8:send_max=165.0:send_min=102.0:send_std=16.36306817195357:send_sum=3020.0:sstart_avg=14.08:sstart_max=61.0:sstart_min=1.0:sstart_std=15.782162927389473:sstart_sum=352.0],99eee182-1917-46af-8ed7-ae7c879a687b_5@MCPsignal.226.332:5e-09[&&NHX:Sample=rhiztom3:Type=capture:besthit=62.1:bitscore=113.0:capture_class=c__Gammaproteobacteria:capture_domain=d__Bacteria:capture_family=f__Rhodocyclaceae:capture_genus=g__JACQYB01:capture_order=o__Burkholderiales:capture_phylum=p__Proteobacteria:capture_species=s__JACQYB01 sp016208415:evalue=3.59e-32:gapopen=0.0:heptad=MCP-40H:length=103.0:mismatch=39.0:qcovhsp=97.2:qend=106.0:qstart=4.0:ref_name=RS_GCF_002855595.1_protein.faa_NZ_PKRR01000013.1_5@PF00015_full_PFAM.325.531:scovhsp=50.0:send=106.0:sstart=4.0])0:5e-09[&&NHX:Sample_counter=rhizpot1--2||rhiztom1--2||rhiztom2--14||rhiztom3--99:Type_counter=GTDB--4||capture--117:besthit_avg=63.83461538461539:besthit_max=71.1:besthit_min=57.1:besthit_std=4.1289167884753795:besthit_sum=1659.7:bitscore_avg=117.46153846153847:bitscore_max=129.0:bitscore_min=102.0:bitscore_std=6.357551536437714:bitscore_sum=3054.0:capture_class_counter=c__Alphaproteobacteria--1||c__Desulfovibrionia--11||c__Desulfuromonadia--1||c__Gammaproteobacteria--100||c__Gemmatimonadetes--4:capture_domain_counter=d__Bacteria--117:capture_family_counter=f__Aeromonadaceae--1||f__Burkholderiaceae--2||f__Chitinimonadaceae--3||f__Chromobacteriaceae--7||f__Desulfovibrionaceae--11||f__Geobacteraceae--1||f__Longimicrobiaceae--4||f__Oleiphilaceae--1||f__Pseudomonadaceae--3||f__Rhodocyclaceae--78||f__Sedimenticolaceae--5||f__Stappiaceae--1:capture_genus_counter=g__Aeromonas--1||g__Alicycliphilus--2||g__Azonexus--3||g__Chitinimonas--3||g__Geomonas--1||g__Halodesulfovibrio--1||g__JACQYB01--70||g__JADGBD01--5||g__JAFAYN01--4||g__Pseudomonas_E--3||g__Solidesulfovibrio--10||g__Stappia--1||g__Tamilnaduibacter--1||g__UBA2250--3||g__Vogesella--7||g__Zoogloea--2:capture_order_counter=o__Burkholderiales--90||o__Chromatiales--5||o__Desulfovibrionales--11||o__Enterobacterales--1||o__Geobacterales--1||o__Longimicrobiales--4||o__Pseudomonadales--4||o__Rhizobiales--1:capture_phylum_counter=p__Desulfobacterota--1||p__Desulfobacterota_I--11||p__Gemmatimonadota--4||p__Proteobacteria--101:capture_species_counter=s__Aeromonas rivipollensis--1||s__Alicycliphilus sp018240995--2||s__Azonexus agitatus--3||s__Chitinimonas koreensis--3||s__Geomonas sp018986935--1||s__Halodesulfovibrio sp003252375--1||s__JACQYB01 sp016208415--70||s__JADGBD01 sp009497875--5||s__JAFAYN01 sp019240375--4||s__Pseudomonas_E carbonaria--2||s__Pseudomonas_E sp000761545--1||s__Solidesulfovibrio magneticus_A--10||s__Stappia sp002709505--1||s__Tamilnaduibacter salinus--1||s__UBA2250 sp002347285--2||s__UBA2250 sp011391215--1||s__Vogesella indigofera--7||s__Zoogloea sp017309145--2:evalue_avg=1.866951203730769e-29:evalue_max=4.73e-28:evalue_min=1.93e-38:evalue_std=9.269484288516014e-29:evalue_sum=4.8540731297e-28:gapopen_avg=0.15384615384615385:gapopen_max=2.0:gapopen_min=0.0:gapopen_std=0.543492976389406:gapopen_sum=4.0:gtdb_class_counter=c__Desulfovibrionia--4:gtdb_domain_counter=d__Bacteria--4:gtdb_family_counter=f__Desulfovibrionaceae--4:gtdb_genus_counter=g__Cupidesulfovibrio--4:gtdb_order_counter=o__Desulfovibrionales--4:gtdb_phylum_counter=p__Desulfobacterota_I--4:gtdb_species_counter=s__Cupidesulfovibrio liaohensis--1||s__Cupidesulfovibrio oxamicus--1||s__Cupidesulfovibrio sp000226255--1||s__Cupidesulfovibrio vulgaris_A--1:heptad_counter=MCP-24H--4||MCP-40H--113:lbd_counter=:lca_tree=g__Cupidesulfovibrio:length_avg=107.6923076923077:length_max=125.0:length_min=90.0:length_std=9.388372513995089:length_sum=2800.0:mismatch_avg=38.76923076923077:mismatch_max=51.0:mismatch_min=25.0:mismatch_std=7.506305042070657:mismatch_sum=1008.0:name=N515580:qcovhsp_avg=97.46923076923078:qcovhsp_max=100.0:qcovhsp_min=95.0:qcovhsp_std=1.6735039242904066:qcovhsp_sum=2534.2000000000003:qend_avg=108.34615384615384:qend_max=127.0:qend_min=90.0:qend_std=9.160534079156337:qend_sum=2817.0:qstart_avg=1.9615384615384615:qstart_max=4.0:qstart_min=1.0:qstart_std=1.2159200378567407:qstart_sum=51.0:ref_name_counter=GB_GCA_002067405.1_protein.faa_MVRP01000249.1_2@PF00015_full_PFAM.321.523--1||GB_GCA_003696975.1_protein.faa_RFGT01000147.1_17@PF00015_full_PFAM.182.378--1||GB_GCA_008501765.1_protein.faa_QQUE01000016.1_45@PF00015_full_PFAM.385.595--8||GB_GCA_009776435.1_protein.faa_WRNU01000037.1_1@PF00015_full_PFAM.100.293--1||GB_GCA_016183655.1_protein.faa_JACPEH010000008.1_355@PF00015_full_PFAM.360.537--7||GB_GCA_016208425.1_protein.faa_JACQYA010000184.1_7@PF00015_full_PFAM.325.515--1||RS_GCF_002855595.1_protein.faa_NZ_PKRR01000013.1_5@PF00015_full_PFAM.325.531--1||RS_GCF_003112695.1_protein.faa_NZ_BFBP01000011.1_70@PF00015_full_PFAM.339.529--1||RS_GCF_007644045.2_protein.faa_NZ_VMDW02000099.1_209@PF00015_full_PFAM.476.668--1||RS_GCF_014736495.1_protein.faa_NZ_MDUX01000012.1_15@PF00015_full_PFAM.270.468--3||RS_GCF_018802605.1_protein.faa_NZ_CP069161.1_199@PF00015_full_PFAM.454.636--1:scovhsp_avg=55.31923076923076:scovhsp_max=68.7:scovhsp_min=50.0:scovhsp_std=4.657039336812112:scovhsp_sum=1438.2999999999997:send_avg=120.23076923076923:send_max=165.0:send_min=102.0:send_std=16.293084894660538:send_sum=3126.0:sstart_avg=13.692307692307692:sstart_max=61.0:sstart_min=1.0:sstart_std=15.589148099288122:sstart_sum=356.0],((((((b9eebde3-607b-5c4c-980b-dd58fda1ca23_3@MCPsignal.40.211:0.00962606[&&NHX:Sample=rhiztom3:Type=capture:capture_class=c__Gammaproteobacteria:capture_domain=d__Bacteria:capture_family=f__Rhodocyclaceae:capture_genus=g__JACQYB01:capture_order=o__Burkholderiales:capture_phylum=p__Proteobacteria:capture_species=s__JACQYB01 sp016208415:heptad=MCP-40H],(bfc2be93-1a32-4abc-aaec-166dea58f5da_5@MCPsignal.173.338:5e-09[&&NHX:Sample=rhiztom2:Type=capture:capture_class=c__Gammaproteobacteria:capture_domain=d__Bacteria:capture_family=f__Rhodocyclaceae:capture_genus=g__JACQYB01:capture_order=o__Burkholderiales:capture_phylum=p__Proteobacteria:capture_species=s__JACQYB01 sp016208415:heptad=MCP-40H],326f3097-770f-4c33-a9f1-74dc558308d5_2@MCPsignal.28.122:5e-09[&&NHX:Sample=rhiztom3:Type=capture:besthit=70.7:bitscore=119.0:capture_class=c__Gammaproteobacteria:capture_domain=d__Bacteria:capture_family=f__Rhodocyclaceae:capture_genus=g__JACQYB01:capture_order=o__Burkholderiales:capture_phylum=p__Proteobacteria:capture_species=s__JACQYB01 sp016208415:evalue=3.99e-35:gapopen=0.0:heptad=MCP-40H:length=92.0:mismatch=27.0:qcovhsp=97.9:qend=92.0:qstart=1.0:ref_name=GB_GCA_016183655.1_protein.faa_JACPEH010000008.1_355@PF00015_full_PFAM.360.537:scovhsp=52.0:send=107.0:sstart=16.0])0:5e-09[&&NHX:Sample_counter=rhiztom2--1||rhiztom3--1:Type_counter=capture--2:besthit_avg=70.7:besthit_max=70.7:besthit_min=70.7:besthit_std=0:besthit_sum=70.7:bitscore_avg=119.0:bitscore_max=119.0:bitscore_min=119.0:bitscore_std=0:bitscore_sum=119.0:capture_class_counter=c__Gammaproteobacteria--2:capture_domain_counter=d__Bacteria--2:capture_family_counter=f__Rhodocyclaceae--2:capture_genus_counter=g__JACQYB01--2:capture_order_counter=o__Burkholderiales--2:capture_phylum_counter=p__Proteobacteria--2:capture_species_counter=s__JACQYB01 sp016208415--2:evalue_avg=3.99e-35:evalue_max=3.99e-35:evalue_min=3.99e-35:evalue_std=0:evalue_sum=3.99e-35:gapopen_avg=0.0:gapopen_max=0.0:gapopen_min=0.0:gapopen_std=0:gapopen_sum=0.0:gtdb_class_counter=:gtdb_domain_counter=:gtdb_family_counter=:gtdb_genus_counter=:gtdb_order_counter=:gtdb_phylum_counter=:gtdb_species_counter=:heptad_counter=MCP-40H--2:lbd_counter=:length_avg=92.0:length_max=92.0:length_min=92.0:length_std=0:length_sum=92.0:mismatch_avg=27.0:mismatch_max=27.0:mismatch_min=27.0:mismatch_std=0:mismatch_sum=27.0:name=N515584:qcovhsp_avg=97.9:qcovhsp_max=97.9:qcovhsp_min=97.9:qcovhsp_std=0:qcovhsp_sum=97.9:qend_avg=92.0:qend_max=92.0:qend_min=92.0:qend_std=0:qend_sum=92.0:qstart_avg=1.0:qstart_max=1.0:qstart_min=1.0:qstart_std=0:qstart_sum=1.0:ref_name_counter=GB_GCA_016183655.1_protein.faa_JACPEH010000008.1_355@PF00015_full_PFAM.360.537--1:scovhsp_avg=52.0:scovhsp_max=52.0:scovhsp_min=52.0:scovhsp_std=0:scovhsp_sum=52.0:send_avg=107.0:send_max=107.0:send_min=107.0:send_std=0:send_sum=107.0:sstart_avg=16.0:sstart_max=16.0:sstart_min=16.0:sstart_std=0:sstart_sum=16.0])0:5e-09[&&NHX:Sample_counter=rhiztom2--1||rhiztom3--2:Type_counter=capture--3:besthit_avg=70.7:besthit_max=70.7:besthit_min=70.7:besthit_std=0:besthit_sum=70.7:bitscore_avg=119.0:bitscore_max=119.0:bitscore_min=119.0:bitscore_std=0:bitscore_sum=119.0:capture_class_counter=c__Gammaproteobacteria--3:capture_domain_counter=d__Bacteria--3:capture_family_counter=f__Rhodocyclaceae--3:capture_genus_counter=g__JACQYB01--3:capture_order_counter=o__Burkholderiales--3:capture_phylum_counter=p__Proteobacteria--3:capture_species_counter=s__JACQYB01 sp016208415--3:evalue_avg=3.99e-35:evalue_max=3.99e-35:evalue_min=3.99e-35:evalue_std=0:evalue_sum=3.99e-35:gapopen_avg=0.0:gapopen_max=0.0:gapopen_min=0.0:gapopen_std=0:gapopen_sum=0.0:gtdb_class_counter=:gtdb_domain_counter=:gtdb_family_counter=:gtdb_genus_counter=:gtdb_order_counter=:gtdb_phylum_counter=:gtdb_species_counter=:heptad_counter=MCP-40H--3:lbd_counter=:length_avg=92.0:length_max=92.0:length_min=92.0:length_std=0:length_sum=92.0:mismatch_avg=27.0:mismatch_max=27.0:mismatch_min=27.0:mismatch_std=0:mismatch_sum=27.0:name=N515585:qcovhsp_avg=97.9:qcovhsp_max=97.9:qcovhsp_min=97.9:qcovhsp_std=0:qcovhsp_sum=97.9:qend_avg=92.0:qend_max=92.0:qend_min=92.0:qend_std=0:qend_sum=92.0:qstart_avg=1.0:qstart_max=1.0:qstart_min=1.0:qstart_std=0:qstart_sum=1.0:ref_name_counter=GB_GCA_016183655.1_protein.faa_JACPEH010000008.1_355@PF00015_full_PFAM.360.537--1:scovhsp_avg=52.0:scovhsp_max=52.0:scovhsp_min=52.0:scovhsp_std=0:scovhsp_sum=52.0:send_avg=107.0:send_max=107.0:send_min=107.0:send_std=0:send_sum=107.0:sstart_avg=16.0:sstart_max=16.0:sstart_min=16.0:sstart_std=0:sstart_sum=16.0],((((f34e5039-5f0c-4058-a49b-88997870359a_5@MCPsignal.149.243:0.0201239[&&NHX:Sample=rhiztom3:Type=capture:capture_class=c__Gammaproteobacteria:capture_domain=d__Bacteria:capture_family=f__Rhodocyclaceae:capture_genus=g__Azonexus:capture_order=o__Burkholderiales:capture_phylum=p__Proteobacteria:capture_species=s__Azonexus agitatus:heptad=MCP-40H],931321ba-5fb8-58ee-9026-b7f097782ddb_6@MCPsignal.65.220:5e-09[&&NHX:Sample=rhiztom3:Type=capture:capture_class=c__Gammaproteobacteria:capture_domain=d__Bacteria:capture_family=f__Rhodocyclaceae:capture_genus=g__JACQYB01:capture_order=o__Burkholderiales:capture_phylum=p__Proteobacteria:capture_species=s__JACQYB01 sp016208415:heptad=MCP-40H])0.568:0.00736783[&&NHX:Sample_counter=rhiztom3--2:Type_counter=capture--2:capture_class_counter=c__Gammaproteobacteria--2:capture_domain_counter=d__Bacteria--2:capture_family_counter=f__Rhodocyclaceae--2:capture_genus_counter=g__Azonexus--1||g__JACQYB01--1:capture_order_counter=o__Burkholderiales--2:capture_phylum_counter=p__Proteobacteria--2:capture_species_counter=s__Azonexus agitatus--1||s__JACQYB01 sp016208415--1:gtdb_class_counter=:gtdb_domain_counter=:gtdb_family_counter=:gtdb_genus_counter=:gtdb_order_counter=:gtdb_phylum_counter=:gtdb_species_counter=:heptad_counter=MCP-40H--2:lbd_counter=:name=N515588:ref_name_counter=],(((((97706800-e0e4-450e-9e95-897025681df1_1@MCPsignal.77.221:5e-09[&&NHX:Sample=rhiztom3:Type=capture:capture_class=c__Gammaproteobacteria:capture_domain=d__Bacteria:capture_family=f__Rhodocyclaceae:capture_genus=g__JACQYB01:capture_order=o__Burkholderiales:capture_phylum=p__Proteobacteria:capture_species=s__JACQYB01 sp016208415:heptad=MCP-40H],513196db-9fc4-4b77-8ce6-33dec83d54ae_3@MCPsignal.131.256:0.0065124[&&NHX:Sample=rhiztom3:Type=capture:besthit=65.8:bitscore=134.0:capture_class=c__Gammaproteobacteria:capture_domain=d__Bacteria:capture_family=f__Rhodocyclaceae:capture_genus=g__JACQYB01:capture_order=o__Burkholderiales:capture_phylum=p__Proteobacteria:capture_species=s__JACQYB01 sp016208415:evalue=2.36e-40:gapopen=0.0:heptad=MCP-40H:length=120.0:mismatch=41.0:qcovhsp=96.0:qend=120.0:qstart=1.0:ref_name=GB_GCA_016183655.1_protein.faa_JACPEH010000008.1_355@PF00015_full_PFAM.360.537:scovhsp=67.8:send=122.0:sstart=3.0])0:5e-09[&&NHX:Sample_counter=rhiztom3--2:Type_counter=capture--2:besthit_avg=65.8:besthit_max=65.8:besthit_min=65.8:besthit_std=0:besthit_sum=65.8:bitscore_avg=134.0:bitscore_max=134.0:bitscore_min=134.0:bitscore_std=0:bitscore_sum=134.0:capture_class_counter=c__Gammaproteobacteria--2:capture_domain_counter=d__Bacteria--2:capture_family_counter=f__Rhodocyclaceae--2:capture_genus_counter=g__JACQYB01--2:capture_order_counter=o__Burkholderiales--2:capture_phylum_counter=p__Proteobacteria--2:capture_species_counter=s__JACQYB01 sp016208415--2:evalue_avg=2.36e-40:evalue_max=2.36e-40:evalue_min=2.36e-40:evalue_std=0:evalue_sum=2.36e-40:gapopen_avg=0.0:gapopen_max=0.0:gapopen_min=0.0:gapopen_std=0:gapopen_sum=0.0:gtdb_class_counter=:gtdb_domain_counter=:gtdb_family_counter=:gtdb_genus_counter=:gtdb_order_counter=:gtdb_phylum_counter=:gtdb_species_counter=:heptad_counter=MCP-40H--2:lbd_counter=:length_avg=120.0:length_max=120.0:length_min=120.0:length_std=0:length_sum=120.0:mismatch_avg=41.0:mismatch_max=41.0:mismatch_min=41.0:mismatch_std=0:mismatch_sum=41.0:name=N515591:qcovhsp_avg=96.0:qcovhsp_max=96.0:qcovhsp_min=96.0:qcovhsp_std=0:qcovhsp_sum=96.0:qend_avg=120.0:qend_max=120.0:qend_min=120.0:qend_std=0:qend_sum=120.0:qstart_avg=1.0:qstart_max=1.0:qstart_min=1.0:qstart_std=0:qstart_sum=1.0:ref_name_counter=GB_GCA_016183655.1_protein.faa_JACPEH010000008.1_355@PF00015_full_PFAM.360.537--1:scovhsp_avg=67.8:scovhsp_max=67.8:scovhsp_min=67.8:scovhsp_std=0:scovhsp_sum=67.8:send_avg=122.0:send_max=122.0:send_min=122.0:send_std=0:send_sum=122.0:sstart_avg=3.0:sstart_max=3.0:sstart_min=3.0:sstart_std=0:sstart_sum=3.0],(43f31478-9667-4de7-b922-02d65b1de00c_2@MCPsignal.20.157:5e-09[&&NHX:Sample=rhiztom3:Type=capture:capture_class=c__Gammaproteobacteria:capture_domain=d__Bacteria:capture_family=f__Chromobacteriaceae:capture_genus=g__Vogesella:capture_order=o__Burkholderiales:capture_phylum=p__Proteobacteria:capture_species=s__Vogesella indigofera:heptad=MCP-40H],((8f272045-8bb2-4ced-9651-17073aba5d66_5@MCPsignal.206.344:5e-09[&&NHX:Sample=rhiztom3:Type=capture:capture_class=c__Gammaproteobacteria:capture_domain=d__Bacteria:capture_family=f__Rhodocyclaceae:capture_genus=g__JACQYB01:capture_order=o__Burkholderiales:capture_phylum=p__Proteobacteria:capture_species=s__JACQYB01 sp016208415:heptad=MCP-40H],(97d8540f-9230-49cf-85fc-3a5f01ddea6f_5@MCPsignal.412.487:5e-09[&&NHX:Sample=rhiztom3:Type=capture:capture_class=c__Gammaproteobacteria:capture_domain=d__Bacteria:capture_family=f__Rhodocyclaceae:capture_genus=g__Azonexus:capture_order=o__Burkholderiales:capture_phylum=p__Proteobacteria:capture_species=s__Azonexus agitatus:heptad=MCP-40H],f82d9149-c2f1-4500-99e6-2db0356ca91e_1@MCPsignal.145.319:0.0240674[&&NHX:Sample=rhiztom3:Type=capture:capture_class=c__Gammaproteobacteria:capture_domain=d__Bacteria:capture_family=f__Rhodocyclaceae:capture_genus=g__JACQYB01:capture_order=o__Burkholderiales:capture_phylum=p__Proteobacteria:capture_species=s__JACQYB01 sp016208415:heptad=MCP-40H])0:1.8e-08[&&NHX:Sample_counter=rhiztom3--2:Type_counter=capture--2:capture_class_counter=c__Gammaproteobacteria--2:capture_domain_counter=d__Bacteria--2:capture_family_counter=f__Rhodocyclaceae--2:capture_genus_counter=g__Azonexus--1||g__JACQYB01--1:capture_order_counter=o__Burkholderiales--2:capture_phylum_counter=p__Proteobacteria--2:capture_species_counter=s__Azonexus agitatus--1||s__JACQYB01 sp016208415--1:gtdb_class_counter=:gtdb_domain_counter=:gtdb_family_counter=:gtdb_genus_counter=:gtdb_order_counter=:gtdb_phylum_counter=:gtdb_species_counter=:heptad_counter=MCP-40H--2:lbd_counter=:name=N515596:ref_name_counter=])0:1.3e-08[&&NHX:Sample_counter=rhiztom3--3:Type_counter=capture--3:capture_class_counter=c__Gammaproteobacteria--3:capture_domain_counter=d__Bacteria--3:capture_family_counter=f__Rhodocyclaceae--3:capture_genus_counter=g__Azonexus--1||g__JACQYB01--2:capture_order_counter=o__Burkholderiales--3:capture_phylum_counter=p__Proteobacteria--3:capture_species_counter=s__Azonexus agitatus--1||s__JACQYB01 sp016208415--2:gtdb_class_counter=:gtdb_domain_counter=:gtdb_family_counter=:gtdb_genus_counter=:gtdb_order_counter=:gtdb_phylum_counter=:gtdb_species_counter=:heptad_counter=MCP-40H--3:lbd_counter=:name=N515597:ref_name_counter=],90af39c5-44d5-4e18-b595-e2c357129a4e_6@MCPsignal.95.248:0.00484383[&&NHX:Sample=rhiztom3:Type=capture:capture_class=c__Gammaproteobacteria:capture_domain=d__Bacteria:capture_family=f__Rhodocyclaceae:capture_genus=g__JACQYB01:capture_order=o__Burkholderiales:capture_phylum=p__Proteobacteria:capture_species=s__JACQYB01 sp016208415:heptad=MCP-40H])0:1.3e-08[&&NHX:Sample_counter=rhiztom3--4:Type_counter=capture--4:capture_class_counter=c__Gammaproteobacteria--4:capture_domain_counter=d__Bacteria--4:capture_family_counter=f__Rhodocyclaceae--4:capture_genus_counter=g__Azonexus--1||g__JACQYB01--3:capture_order_counter=o__Burkholderiales--4:capture_phylum_counter=p__Proteobacteria--4:capture_species_counter=s__Azonexus agitatus--1||s__JACQYB01 sp016208415--3:gtdb_class_counter=:gtdb_domain_counter=:gtdb_family_counter=:gtdb_genus_counter=:gtdb_order_counter=:gtdb_phylum_counter=:gtdb_species_counter=:heptad_counter=MCP-40H--4:lbd_counter=:name=N515599:ref_name_counter=])0:1.3e-08[&&NHX:Sample_counter=rhiztom3--5:Type_counter=capture--5:capture_class_counter=c__Gammaproteobacteria--5:capture_domain_counter=d__Bacteria--5:capture_family_counter=f__Chromobacteriaceae--1||f__Rhodocyclaceae--4:capture_genus_counter=g__Azonexus--1||g__JACQYB01--3||g__Vogesella--1:capture_order_counter=o__Burkholderiales--5:capture_phylum_counter=p__Proteobacteria--5:capture_species_counter=s__Azonexus agitatus--1||s__JACQYB01 sp016208415--3||s__Vogesella indigofera--1:gtdb_class_counter=:gtdb_domain_counter=:gtdb_family_counter=:gtdb_genus_counter=:gtdb_order_counter=:gtdb_phylum_counter=:gtdb_species_counter=:heptad_counter=MCP-40H--5:lbd_counter=:name=N515600:ref_name_counter=])0.005:1.3e-08[&&NHX:Sample_counter=rhiztom3--7:Type_counter=capture--7:besthit_avg=65.8:besthit_max=65.8:besthit_min=65.8:besthit_std=0:besthit_sum=65.8:bitscore_avg=134.0:bitscore_max=134.0:bitscore_min=134.0:bitscore_std=0:bitscore_sum=134.0:capture_class_counter=c__Gammaproteobacteria--7:capture_domain_counter=d__Bacteria--7:capture_family_counter=f__Chromobacteriaceae--1||f__Rhodocyclaceae--6:capture_genus_counter=g__Azonexus--1||g__JACQYB01--5||g__Vogesella--1:capture_order_counter=o__Burkholderiales--7:capture_phylum_counter=p__Proteobacteria--7:capture_species_counter=s__Azonexus agitatus--1||s__JACQYB01 sp016208415--5||s__Vogesella indigofera--1:evalue_avg=2.36e-40:evalue_max=2.36e-40:evalue_min=2.36e-40:evalue_std=0:evalue_sum=2.36e-40:gapopen_avg=0.0:gapopen_max=0.0:gapopen_min=0.0:gapopen_std=0:gapopen_sum=0.0:gtdb_class_counter=:gtdb_domain_counter=:gtdb_family_counter=:gtdb_genus_counter=:gtdb_order_counter=:gtdb_phylum_counter=:gtdb_species_counter=:heptad_counter=MCP-40H--7:lbd_counter=:length_avg=120.0:length_max=120.0:length_min=120.0:length_std=0:length_sum=120.0:mismatch_avg=41.0:mismatch_max=41.0:mismatch_min=41.0:mismatch_std=0:mismatch_sum=41.0:name=N515601:qcovhsp_avg=96.0:qcovhsp_max=96.0:qcovhsp_min=96.0:qcovhsp_std=0:qcovhsp_sum=96.0:qend_avg=120.0:qend_max=120.0:qend_min=120.0:qend_std=0:qend_sum=120.0:qstart_avg=1.0:qstart_max=1.0:qstart_min=1.0:qstart_std=0:qstart_sum=1.0:ref_name_counter=GB_GCA_016183655.1_protein.faa_JACPEH010000008.1_355@PF00015_full_PFAM.360.537--1:scovhsp_avg=67.8:scovhsp_max=67.8:scovhsp_min=67.8:scovhsp_std=0:scovhsp_sum=67.8:send_avg=122.0:send_max=122.0:send_min=122.0:send_std=0:send_sum=122.0:sstart_avg=3.0:sstart_max=3.0:sstart_min=3.0:sstart_std=0:sstart_sum=3.0],19d90033-e4f0-4979-aa78-8313001e4861_6@MCPsignal.156.241:5e-09[&&NHX:Sample=rhiztom3:Type=capture:capture_class=c__Gammaproteobacteria:capture_domain=d__Bacteria:capture_family=f__Rhodocyclaceae:capture_genus=g__Azonexus:capture_order=o__Burkholderiales:capture_phylum=p__Proteobacteria:capture_species=s__Azonexus agitatus:heptad=MCP-40H])0.009:1.3e-08[&&NHX:Sample_counter=rhiztom3--8:Type_counter=capture--8:besthit_avg=65.8:besthit_max=65.8:besthit_min=65.8:besthit_std=0:besthit_sum=65.8:bitscore_avg=134.0:bitscore_max=134.0:bitscore_min=134.0:bitscore_std=0:bitscore_sum=134.0:capture_class_counter=c__Gammaproteobacteria--8:capture_domain_counter=d__Bacteria--8:capture_family_counter=f__Chromobacteriaceae--1||f__Rhodocyclaceae--7:capture_genus_counter=g__Azonexus--2||g__JACQYB01--5||g__Vogesella--1:capture_order_counter=o__Burkholderiales--8:capture_phylum_counter=p__Proteobacteria--8:capture_species_counter=s__Azonexus agitatus--2||s__JACQYB01 sp016208415--5||s__Vogesella indigofera--1:evalue_avg=2.36e-40:evalue_max=2.36e-40:evalue_min=2.36e-40:evalue_std=0:evalue_sum=2.36e-40:gapopen_avg=0.0:gapopen_max=0.0:gapopen_min=0.0:gapopen_std=0:gapopen_sum=0.0:gtdb_class_counter=:gtdb_domain_counter=:gtdb_family_counter=:gtdb_genus_counter=:gtdb_order_counter=:gtdb_phylum_counter=:gtdb_species_counter=:heptad_counter=MCP-40H--8:lbd_counter=:length_avg=120.0:length_max=120.0:length_min=120.0:length_std=0:length_sum=120.0:mismatch_avg=41.0:mismatch_max=41.0:mismatch_min=41.0:mismatch_std=0:mismatch_sum=41.0:name=N515603:qcovhsp_avg=96.0:qcovhsp_max=96.0:qcovhsp_min=96.0:qcovhsp_std=0:qcovhsp_sum=96.0:qend_avg=120.0:qend_max=120.0:qend_min=120.0:qend_std=0:qend_sum=120.0:qstart_avg=1.0:qstart_max=1.0:qstart_min=1.0:qstart_std=0:qstart_sum=1.0:ref_name_counter=GB_GCA_016183655.1_protein.faa_JACPEH010000008.1_355@PF00015_full_PFAM.360.537--1:scovhsp_avg=67.8:scovhsp_max=67.8:scovhsp_min=67.8:scovhsp_std=0:scovhsp_sum=67.8:send_avg=122.0:send_max=122.0:send_min=122.0:send_std=0:send_sum=122.0:sstart_avg=3.0:sstart_max=3.0:sstart_min=3.0:sstart_std=0:sstart_sum=3.0],d73e1a85-c5c0-44fc-95fc-673ad717e38a_3@MCPsignal.5.151:5e-09[&&NHX:Sample=rhizpot2:Type=capture:capture_class=c__Gammaproteobacteria:capture_domain=d__Bacteria:capture_family=f__Rhodocyclaceae:capture_genus=g__UBA2250:capture_order=o__Burkholderiales:capture_phylum=p__Proteobacteria:capture_species=s__UBA2250 sp002347285:heptad=MCP-40H])0.014:1.3e-08[&&NHX:Sample_counter=rhizpot2--1||rhiztom3--8:Type_counter=capture--9:besthit_avg=65.8:besthit_max=65.8:besthit_min=65.8:besthit_std=0:besthit_sum=65.8:bitscore_avg=134.0:bitscore_max=134.0:bitscore_min=134.0:bitscore_std=0:bitscore_sum=134.0:capture_class_counter=c__Gammaproteobacteria--9:capture_domain_counter=d__Bacteria--9:capture_family_counter=f__Chromobacteriaceae--1||f__Rhodocyclaceae--8:capture_genus_counter=g__Azonexus--2||g__JACQYB01--5||g__UBA2250--1||g__Vogesella--1:capture_order_counter=o__Burkholderiales--9:capture_phylum_counter=p__Proteobacteria--9:capture_species_counter=s__Azonexus agitatus--2||s__JACQYB01 sp016208415--5||s__UBA2250 sp002347285--1||s__Vogesella indigofera--1:evalue_avg=2.36e-40:evalue_max=2.36e-40:evalue_min=2.36e-40:evalue_std=0:evalue_sum=2.36e-40:gapopen_avg=0.0:gapopen_max=0.0:gapopen_min=0.0:gapopen_std=0:gapopen_sum=0.0:gtdb_class_counter=:gtdb_domain_counter=:gtdb_family_counter=:gtdb_genus_counter=:gtdb_order_counter=:gtdb_phylum_counter=:gtdb_species_counter=:heptad_counter=MCP-40H--9:lbd_counter=:length_avg=120.0:length_max=120.0:length_min=120.0:length_std=0:length_sum=120.0:mismatch_avg=41.0:mismatch_max=41.0:mismatch_min=41.0:mismatch_std=0:mismatch_sum=41.0:name=N515605:qcovhsp_avg=96.0:qcovhsp_max=96.0:qcovhsp_min=96.0:qcovhsp_std=0:qcovhsp_sum=96.0:qend_avg=120.0:qend_max=120.0:qend_min=120.0:qend_std=0:qend_sum=120.0:qstart_avg=1.0:qstart_max=1.0:qstart_min=1.0:qstart_std=0:qstart_sum=1.0:ref_name_counter=GB_GCA_016183655.1_protein.faa_JACPEH010000008.1_355@PF00015_full_PFAM.360.537--1:scovhsp_avg=67.8:scovhsp_max=67.8:scovhsp_min=67.8:scovhsp_std=0:scovhsp_sum=67.8:send_avg=122.0:send_max=122.0:send_min=122.0:send_std=0:send_sum=122.0:sstart_avg=3.0:sstart_max=3.0:sstart_min=3.0:sstart_std=0:sstart_sum=3.0],(eafb1835-6a1e-4136-903e-eee0ff0f4817_5@MCPsignal.188.340:0.00495257[&&NHX:Sample=rhiztom3:Type=capture:capture_class=c__Gammaproteobacteria:capture_domain=d__Bacteria:capture_family=f__Rhodocyclaceae:capture_genus=g__JACQYB01:capture_order=o__Burkholderiales:capture_phylum=p__Proteobacteria:capture_species=s__JACQYB01 sp016208415:heptad=MCP-40H],(1da2194c-99bd-487a-9ac1-7502381f4797_5@MCPsignal.27.182:0.0254216[&&NHX:Sample=rhiztom2:Type=capture:capture_class=c__Gammaproteobacteria:capture_domain=d__Bacteria:capture_family=f__Rhodocyclaceae:capture_genus=g__JACQYB01:capture_order=o__Burkholderiales:capture_phylum=p__Proteobacteria:capture_species=s__JACQYB01 sp016208415:heptad=MCP-40H],1c56039b-73fd-46f3-bfb8-0eaf48ad01af_1@MCPsignal.95.269:0.0324565[&&NHX:Sample=rhiztom3:Type=capture:capture_class=c__Gammaproteobacteria:capture_domain=d__Bacteria:capture_family=f__Rhodocyclaceae:capture_genus=g__JACQYB01:capture_order=o__Burkholderiales:capture_phylum=p__Proteobacteria:capture_species=s__JACQYB01 sp016208415:heptad=MCP-40H])0.55:0.0117252[&&NHX:Sample_counter=rhiztom2--1||rhiztom3--1:Type_counter=capture--2:capture_class_counter=c__Gammaproteobacteria--2:capture_domain_counter=d__Bacteria--2:capture_family_counter=f__Rhodocyclaceae--2:capture_genus_counter=g__JACQYB01--2:capture_order_counter=o__Burkholderiales--2:capture_phylum_counter=p__Proteobacteria--2:capture_species_counter=s__JACQYB01 sp016208415--2:gtdb_class_counter=:gtdb_domain_counter=:gtdb_family_counter=:gtdb_genus_counter=:gtdb_order_counter=:gtdb_phylum_counter=:gtdb_species_counter=:heptad_counter=MCP-40H--2:lbd_counter=:name=N515609:ref_name_counter=])0:5e-09[&&NHX:Sample_counter=rhiztom2--1||rhiztom3--2:Type_counter=capture--3:capture_class_counter=c__Gammaproteobacteria--3:capture_domain_counter=d__Bacteria--3:capture_family_counter=f__Rhodocyclaceae--3:capture_genus_counter=g__JACQYB01--3:capture_order_counter=o__Burkholderiales--3:capture_phylum_counter=p__Proteobacteria--3:capture_species_counter=s__JACQYB01 sp016208415--3:gtdb_class_counter=:gtdb_domain_counter=:gtdb_family_counter=:gtdb_genus_counter=:gtdb_order_counter=:gtdb_phylum_counter=:gtdb_species_counter=:heptad_counter=MCP-40H--3:lbd_counter=:name=N515610:ref_name_counter=])0.706:1.3e-08[&&NHX:Sample_counter=rhizpot2--1||rhiztom2--1||rhiztom3--10:Type_counter=capture--12:besthit_avg=65.8:besthit_max=65.8:besthit_min=65.8:besthit_std=0:besthit_sum=65.8:bitscore_avg=134.0:bitscore_max=134.0:bitscore_min=134.0:bitscore_std=0:bitscore_sum=134.0:capture_class_counter=c__Gammaproteobacteria--12:capture_domain_counter=d__Bacteria--12:capture_family_counter=f__Chromobacteriaceae--1||f__Rhodocyclaceae--11:capture_genus_counter=g__Azonexus--2||g__JACQYB01--8||g__UBA2250--1||g__Vogesella--1:capture_order_counter=o__Burkholderiales--12:capture_phylum_counter=p__Proteobacteria--12:capture_species_counter=s__Azonexus agitatus--2||s__JACQYB01 sp016208415--8||s__UBA2250 sp002347285--1||s__Vogesella indigofera--1:evalue_avg=2.36e-40:evalue_max=2.36e-40:evalue_min=2.36e-40:evalue_std=0:evalue_sum=2.36e-40:gapopen_avg=0.0:gapopen_max=0.0:gapopen_min=0.0:gapopen_std=0:gapopen_sum=0.0:gtdb_class_counter=:gtdb_domain_counter=:gtdb_family_counter=:gtdb_genus_counter=:gtdb_order_counter=:gtdb_phylum_counter=:gtdb_species_counter=:heptad_counter=MCP-40H--12:lbd_counter=:length_avg=120.0:length_max=120.0:length_min=120.0:length_std=0:length_sum=120.0:mismatch_avg=41.0:mismatch_max=41.0:mismatch_min=41.0:mismatch_std=0:mismatch_sum=41.0:name=N515611:qcovhsp_avg=96.0:qcovhsp_max=96.0:qcovhsp_min=96.0:qcovhsp_std=0:qcovhsp_sum=96.0:qend_avg=120.0:qend_max=120.0:qend_min=120.0:qend_std=0:qend_sum=120.0:qstart_avg=1.0:qstart_max=1.0:qstart_min=1.0:qstart_std=0:qstart_sum=1.0:ref_name_counter=GB_GCA_016183655.1_protein.faa_JACPEH010000008.1_355@PF00015_full_PFAM.360.537--1:scovhsp_avg=67.8:scovhsp_max=67.8:scovhsp_min=67.8:scovhsp_std=0:scovhsp_sum=67.8:send_avg=122.0:send_max=122.0:send_min=122.0:send_std=0:send_sum=122.0:sstart_avg=3.0:sstart_max=3.0:sstart_min=3.0:sstart_std=0:sstart_sum=3.0])0:1.3e-08[&&NHX:Sample_counter=rhizpot2--1||rhiztom2--1||rhiztom3--12:Type_counter=capture--14:besthit_avg=65.8:besthit_max=65.8:besthit_min=65.8:besthit_std=0:besthit_sum=65.8:bitscore_avg=134.0:bitscore_max=134.0:bitscore_min=134.0:bitscore_std=0:bitscore_sum=134.0:capture_class_counter=c__Gammaproteobacteria--14:capture_domain_counter=d__Bacteria--14:capture_family_counter=f__Chromobacteriaceae--1||f__Rhodocyclaceae--13:capture_genus_counter=g__Azonexus--3||g__JACQYB01--9||g__UBA2250--1||g__Vogesella--1:capture_order_counter=o__Burkholderiales--14:capture_phylum_counter=p__Proteobacteria--14:capture_species_counter=s__Azonexus agitatus--3||s__JACQYB01 sp016208415--9||s__UBA2250 sp002347285--1||s__Vogesella indigofera--1:evalue_avg=2.36e-40:evalue_max=2.36e-40:evalue_min=2.36e-40:evalue_std=0:evalue_sum=2.36e-40:gapopen_avg=0.0:gapopen_max=0.0:gapopen_min=0.0:gapopen_std=0:gapopen_sum=0.0:gtdb_class_counter=:gtdb_domain_counter=:gtdb_family_counter=:gtdb_genus_counter=:gtdb_order_counter=:gtdb_phylum_counter=:gtdb_species_counter=:heptad_counter=MCP-40H--14:lbd_counter=:length_avg=120.0:length_max=120.0:length_min=120.0:length_std=0:length_sum=120.0:mismatch_avg=41.0:mismatch_max=41.0:mismatch_min=41.0:mismatch_std=0:mismatch_sum=41.0:name=N515612:qcovhsp_avg=96.0:qcovhsp_max=96.0:qcovhsp_min=96.0:qcovhsp_std=0:qcovhsp_sum=96.0:qend_avg=120.0:qend_max=120.0:qend_min=120.0:qend_std=0:qend_sum=120.0:qstart_avg=1.0:qstart_max=1.0:qstart_min=1.0:qstart_std=0:qstart_sum=1.0:ref_name_counter=GB_GCA_016183655.1_protein.faa_JACPEH010000008.1_355@PF00015_full_PFAM.360.537--1:scovhsp_avg=67.8:scovhsp_max=67.8:scovhsp_min=67.8:scovhsp_std=0:scovhsp_sum=67.8:send_avg=122.0:send_max=122.0:send_min=122.0:send_std=0:send_sum=122.0:sstart_avg=3.0:sstart_max=3.0:sstart_min=3.0:sstart_std=0:sstart_sum=3.0],(f1119b18-4adf-4a8c-9b50-ebac845321c7_1@MCPsignal.24.173:0.0105273[&&NHX:Sample=rhizpot3:Type=capture:capture_class=c__Gammaproteobacteria:capture_domain=d__Bacteria:capture_family=f__Rhodocyclaceae:capture_genus=g__JACQYB01:capture_order=o__Burkholderiales:capture_phylum=p__Proteobacteria:capture_species=s__JACQYB01 sp016208415:heptad=MCP-40H],18b27c17-9ed3-4318-9b84-4701933f9853_2@MCPsignal.96.255:5e-09[&&NHX:Sample=rhiztom3:Type=capture:capture_class=c__Gammaproteobacteria:capture_domain=d__Bacteria:capture_family=f__Rhodocyclaceae:capture_genus=g__JACQYB01:capture_order=o__Burkholderiales:capture_phylum=p__Proteobacteria:capture_species=s__JACQYB01 sp016208415:heptad=MCP-40H])0:5e-09[&&NHX:Sample_counter=rhizpot3--1||rhiztom3--1:Type_counter=capture--2:capture_class_counter=c__Gammaproteobacteria--2:capture_domain_counter=d__Bacteria--2:capture_family_counter=f__Rhodocyclaceae--2:capture_genus_counter=g__JACQYB01--2:capture_order_counter=o__Burkholderiales--2:capture_phylum_counter=p__Proteobacteria--2:capture_species_counter=s__JACQYB01 sp016208415--2:gtdb_class_counter=:gtdb_domain_counter=:gtdb_family_counter=:gtdb_genus_counter=:gtdb_order_counter=:gtdb_phylum_counter=:gtdb_species_counter=:heptad_counter=MCP-40H--2:lbd_counter=:name=N515615:ref_name_counter=])0.076:0.0190084[&&NHX:Sample_counter=rhizpot2--1||rhizpot3--1||rhiztom2--1||rhiztom3--13:Type_counter=capture--16:besthit_avg=65.8:besthit_max=65.8:besthit_min=65.8:besthit_std=0:besthit_sum=65.8:bitscore_avg=134.0:bitscore_max=134.0:bitscore_min=134.0:bitscore_std=0:bitscore_sum=134.0:capture_class_counter=c__Gammaproteobacteria--16:capture_domain_counter=d__Bacteria--16:capture_family_counter=f__Chromobacteriaceae--1||f__Rhodocyclaceae--15:capture_genus_counter=g__Azonexus--3||g__JACQYB01--11||g__UBA2250--1||g__Vogesella--1:capture_order_counter=o__Burkholderiales--16:capture_phylum_counter=p__Proteobacteria--16:capture_species_counter=s__Azonexus agitatus--3||s__JACQYB01 sp016208415--11||s__UBA2250 sp002347285--1||s__Vogesella indigofera--1:evalue_avg=2.36e-40:evalue_max=2.36e-40:evalue_min=2.36e-40:evalue_std=0:evalue_sum=2.36e-40:gapopen_avg=0.0:gapopen_max=0.0:gapopen_min=0.0:gapopen_std=0:gapopen_sum=0.0:gtdb_class_counter=:gtdb_domain_counter=:gtdb_family_counter=:gtdb_genus_counter=:gtdb_order_counter=:gtdb_phylum_counter=:gtdb_species_counter=:heptad_counter=MCP-40H--16:lbd_counter=:length_avg=120.0:length_max=120.0:length_min=120.0:length_std=0:length_sum=120.0:mismatch_avg=41.0:mismatch_max=41.0:mismatch_min=41.0:mismatch_std=0:mismatch_sum=41.0:name=N515616:qcovhsp_avg=96.0:qcovhsp_max=96.0:qcovhsp_min=96.0:qcovhsp_std=0:qcovhsp_sum=96.0:qend_avg=120.0:qend_max=120.0:qend_min=120.0:qend_std=0:qend_sum=120.0:qstart_avg=1.0:qstart_max=1.0:qstart_min=1.0:qstart_std=0:qstart_sum=1.0:ref_name_counter=GB_GCA_016183655.1_protein.faa_JACPEH010000008.1_355@PF00015_full_PFAM.360.537--1:scovhsp_avg=67.8:scovhsp_max=67.8:scovhsp_min=67.8:scovhsp_std=0:scovhsp_sum=67.8:send_avg=122.0:send_max=122.0:send_min=122.0:send_std=0:send_sum=122.0:sstart_avg=3.0:sstart_max=3.0:sstart_min=3.0:sstart_std=0:sstart_sum=3.0],(((c52d2ac5-120c-4e18-80df-07cc14fbcd4d_5@MCPsignal.165.234:5e-09[&&NHX:Sample=rhiztom3:Type=capture:capture_class=c__Gammaproteobacteria:capture_domain=d__Bacteria:capture_family=f__Rhodocyclaceae:capture_genus=g__Azonexus:capture_order=o__Burkholderiales:capture_phylum=p__Proteobacteria:capture_species=s__Azonexus agitatus:heptad=MCP-40H],(((30fcd61d-3bfa-4fd3-aa6f-d9c36b3eb89b_2@MCPsignal.249.383:5e-09[&&NHX:Sample=rhiztom3:Type=capture:capture_class=c__Gammaproteobacteria:capture_domain=d__Bacteria:capture_family=f__Rhodocyclaceae:capture_genus=g__JACQYB01:capture_order=o__Burkholderiales:capture_phylum=p__Proteobacteria:capture_species=s__JACQYB01 sp016208415:heptad=MCP-40H],5353931e-ae28-4301-aa12-fa4231b697e2_4@MCPsignal.118.264:0.00515255[&&NHX:Sample=rhiztom3:Type=capture:capture_class=c__Gammaproteobacteria:capture_domain=d__Bacteria:capture_family=f__Rhodocyclaceae:capture_genus=g__JACQYB01:capture_order=o__Burkholderiales:capture_phylum=p__Proteobacteria:capture_species=s__JACQYB01 sp016208415:heptad=MCP-40H])0:5e-09[&&NHX:Sample_counter=rhiztom3--2:Type_counter=capture--2:capture_class_counter=c__Gammaproteobacteria--2:capture_domain_counter=d__Bacteria--2:capture_family_counter=f__Rhodocyclaceae--2:capture_genus_counter=g__JACQYB01--2:capture_order_counter=o__Burkholderiales--2:capture_phylum_counter=p__Proteobacteria--2:capture_species_counter=s__JACQYB01 sp016208415--2:gtdb_class_counter=:gtdb_domain_counter=:gtdb_family_counter=:gtdb_genus_counter=:gtdb_order_counter=:gtdb_phylum_counter=:gtdb_species_counter=:heptad_counter=MCP-40H--2:lbd_counter=:name=N515620:ref_name_counter=],(((6d645829-08e6-46de-a920-046f9104962d_3@MCPsignal.169.316:0[&&NHX:Sample=rhiztom3:Type=capture:capture_class=c__Gammaproteobacteria:capture_domain=d__Bacteria:capture_family=f__Rhodocyclaceae:capture_genus=g__JACQYB01:capture_order=o__Burkholderiales:capture_phylum=p__Proteobacteria:capture_species=s__JACQYB01 sp016208415:heptad=MCP-40H],4c19909c-ec7b-4dc6-8c9c-a3a06a6f4dc6_6@MCPsignal.95.242:0[&&NHX:Sample=rhiztom3:Type=capture:capture_class=c__Gammaproteobacteria:capture_domain=d__Bacteria:capture_family=f__Rhodocyclaceae:capture_genus=g__JACQYB01:capture_order=o__Burkholderiales:capture_phylum=p__Proteobacteria:capture_species=s__JACQYB01 sp016208415:heptad=MCP-40H]):5e-09[&&NHX:Sample_counter=rhiztom3--2:Type_counter=capture--2:capture_class_counter=c__Gammaproteobacteria--2:capture_domain_counter=d__Bacteria--2:capture_family_counter=f__Rhodocyclaceae--2:capture_genus_counter=g__JACQYB01--2:capture_order_counter=o__Burkholderiales--2:capture_phylum_counter=p__Proteobacteria--2:capture_species_counter=s__JACQYB01 sp016208415--2:gtdb_class_counter=:gtdb_domain_counter=:gtdb_family_counter=:gtdb_genus_counter=:gtdb_order_counter=:gtdb_phylum_counter=:gtdb_species_counter=:heptad_counter=MCP-40H--2:lbd_counter=:name=N515623:ref_name_counter=],(((58140e6a-6e70-40f1-a1e2-ca90bfb10b73_6@MCPsignal.245.367:6e-09[&&NHX:Sample=rhiztom3:Type=capture:besthit=64.7:bitscore=131.0:capture_class=c__Gammaproteobacteria:capture_domain=d__Bacteria:capture_family=f__Rhodocyclaceae:capture_genus=g__JACQYB01:capture_order=o__Burkholderiales:capture_phylum=p__Proteobacteria:capture_species=s__JACQYB01 sp016208415:evalue=1.71e-39:gapopen=0.0:heptad=MCP-40H:length=119.0:mismatch=42.0:qcovhsp=97.5:qend=119.0:qstart=1.0:ref_name=GB_GCA_016183655.1_protein.faa_JACPEH010000008.1_355@PF00015_full_PFAM.360.537:scovhsp=67.2:send=134.0:sstart=16.0],cede7944-f4c6-4248-bee7-91d7258b1597_1@MCPsignal.35.145:0.0132607[&&NHX:Sample=rhiztom3:Type=capture:besthit=66.4:bitscore=124.0:capture_class=c__Gammaproteobacteria:capture_domain=d__Bacteria:capture_family=f__Rhodocyclaceae:capture_genus=g__JACQYB01:capture_order=o__Burkholderiales:capture_phylum=p__Proteobacteria:capture_species=s__JACQYB01 sp016208415:evalue=5.7e-37:gapopen=0.0:heptad=MCP-40H:length=107.0:mismatch=36.0:qcovhsp=97.3:qend=109.0:qstart=3.0:ref_name=GB_GCA_016183655.1_protein.faa_JACPEH010000008.1_355@PF00015_full_PFAM.360.537:scovhsp=60.5:send=122.0:sstart=16.0])0.906:0.028915[&&NHX:Sample_counter=rhiztom3--2:Type_counter=capture--2:besthit_avg=65.55000000000001:besthit_max=66.4:besthit_min=64.7:besthit_std=1.2020815280171329:besthit_sum=131.10000000000002:bitscore_avg=127.5:bitscore_max=131.0:bitscore_min=124.0:bitscore_std=4.949747468305833:bitscore_sum=255.0:capture_class_counter=c__Gammaproteobacteria--2:capture_domain_counter=d__Bacteria--2:capture_family_counter=f__Rhodocyclaceae--2:capture_genus_counter=g__JACQYB01--2:capture_order_counter=o__Burkholderiales--2:capture_phylum_counter=p__Proteobacteria--2:capture_species_counter=s__JACQYB01 sp016208415--2:evalue_avg=2.8585499999999998e-37:evalue_max=5.7e-37:evalue_min=1.71e-39:evalue_std=4.018417126805031e-37:evalue_sum=5.7170999999999995e-37:gapopen_avg=0.0:gapopen_max=0.0:gapopen_min=0.0:gapopen_std=0.0:gapopen_sum=0.0:gtdb_class_counter=:gtdb_domain_counter=:gtdb_family_counter=:gtdb_genus_counter=:gtdb_order_counter=:gtdb_phylum_counter=:gtdb_species_counter=:heptad_counter=MCP-40H--2:lbd_counter=:length_avg=113.0:length_max=119.0:length_min=107.0:length_std=8.48528137423857:length_sum=226.0:mismatch_avg=39.0:mismatch_max=42.0:mismatch_min=36.0:mismatch_std=4.242640687119285:mismatch_sum=78.0:name=N515626:qcovhsp_avg=97.4:qcovhsp_max=97.5:qcovhsp_min=97.3:qcovhsp_std=0.14142135623731153:qcovhsp_sum=194.8:qend_avg=114.0:qend_max=119.0:qend_min=109.0:qend_std=7.0710678118654755:qend_sum=228.0:qstart_avg=2.0:qstart_max=3.0:qstart_min=1.0:qstart_std=1.4142135623730951:qstart_sum=4.0:ref_name_counter=GB_GCA_016183655.1_protein.faa_JACPEH010000008.1_355@PF00015_full_PFAM.360.537--2:scovhsp_avg=63.85:scovhsp_max=67.2:scovhsp_min=60.5:scovhsp_std=4.737615433949871:scovhsp_sum=127.7:send_avg=128.0:send_max=134.0:send_min=122.0:send_std=8.48528137423857:send_sum=256.0:sstart_avg=16.0:sstart_max=16.0:sstart_min=16.0:sstart_std=0.0:sstart_sum=32.0],1f34ea08-9df0-4c21-8617-d5f0158d8225_2@MCPsignal.121.282:0.0319795[&&NHX:Sample=rhiztom3:Type=capture:capture_class=c__Gammaproteobacteria:capture_domain=d__Bacteria:capture_family=f__Rhodocyclaceae:capture_genus=g__JACQYB01:capture_order=o__Burkholderiales:capture_phylum=p__Proteobacteria:capture_species=s__JACQYB01 sp016208415:heptad=MCP-40H])0.008:0.000694165[&&NHX:Sample_counter=rhiztom3--3:Type_counter=capture--3:besthit_avg=65.55000000000001:besthit_max=66.4:besthit_min=64.7:besthit_std=1.2020815280171329:besthit_sum=131.10000000000002:bitscore_avg=127.5:bitscore_max=131.0:bitscore_min=124.0:bitscore_std=4.949747468305833:bitscore_sum=255.0:capture_class_counter=c__Gammaproteobacteria--3:capture_domain_counter=d__Bacteria--3:capture_family_counter=f__Rhodocyclaceae--3:capture_genus_counter=g__JACQYB01--3:capture_order_counter=o__Burkholderiales--3:capture_phylum_counter=p__Proteobacteria--3:capture_species_counter=s__JACQYB01 sp016208415--3:evalue_avg=2.8585499999999998e-37:evalue_max=5.7e-37:evalue_min=1.71e-39:evalue_std=4.018417126805031e-37:evalue_sum=5.7170999999999995e-37:gapopen_avg=0.0:gapopen_max=0.0:gapopen_min=0.0:gapopen_std=0.0:gapopen_sum=0.0:gtdb_class_counter=:gtdb_domain_counter=:gtdb_family_counter=:gtdb_genus_counter=:gtdb_order_counter=:gtdb_phylum_counter=:gtdb_species_counter=:heptad_counter=MCP-40H--3:lbd_counter=:length_avg=113.0:length_max=119.0:length_min=107.0:length_std=8.48528137423857:length_sum=226.0:mismatch_avg=39.0:mismatch_max=42.0:mismatch_min=36.0:mismatch_std=4.242640687119285:mismatch_sum=78.0:name=N515628:qcovhsp_avg=97.4:qcovhsp_max=97.5:qcovhsp_min=97.3:qcovhsp_std=0.14142135623731153:qcovhsp_sum=194.8:qend_avg=114.0:qend_max=119.0:qend_min=109.0:qend_std=7.0710678118654755:qend_sum=228.0:qstart_avg=2.0:qstart_max=3.0:qstart_min=1.0:qstart_std=1.4142135623730951:qstart_sum=4.0:ref_name_counter=GB_GCA_016183655.1_protein.faa_JACPEH010000008.1_355@PF00015_full_PFAM.360.537--2:scovhsp_avg=63.85:scovhsp_max=67.2:scovhsp_min=60.5:scovhsp_std=4.737615433949871:scovhsp_sum=127.7:send_avg=128.0:send_max=134.0:send_min=122.0:send_std=8.48528137423857:send_sum=256.0:sstart_avg=16.0:sstart_max=16.0:sstart_min=16.0:sstart_std=0.0:sstart_sum=32.0],cdd0aad4-fd21-44f3-b585-4ca938136c8a_4@MCPsignal.28.136:5e-09[&&NHX:Sample=rhiztom1:Type=capture:besthit=67.3:bitscore=126.0:capture_class=c__Gammaproteobacteria:capture_domain=d__Bacteria:capture_family=f__Rhodocyclaceae:capture_genus=g__JACQYB01:capture_order=o__Burkholderiales:capture_phylum=p__Proteobacteria:capture_species=s__JACQYB01 sp016208415:evalue=1.31e-37:gapopen=0.0:heptad=MCP-40H:length=107.0:mismatch=35.0:qcovhsp=99.1:qend=107.0:qstart=1.0:ref_name=GB_GCA_016183655.1_protein.faa_JACPEH010000008.1_355@PF00015_full_PFAM.360.537:scovhsp=60.5:send=122.0:sstart=16.0])0:1.8e-08[&&NHX:Sample_counter=rhiztom1--1||rhiztom3--3:Type_counter=capture--4:besthit_avg=66.13333333333334:besthit_max=67.3:besthit_min=64.7:besthit_std=1.3203534880225551:besthit_sum=198.4:bitscore_avg=127.0:bitscore_max=131.0:bitscore_min=124.0:bitscore_std=3.605551275463989:bitscore_sum=381.0:capture_class_counter=c__Gammaproteobacteria--4:capture_domain_counter=d__Bacteria--4:capture_family_counter=f__Rhodocyclaceae--4:capture_genus_counter=g__JACQYB01--4:capture_order_counter=o__Burkholderiales--4:capture_phylum_counter=p__Proteobacteria--4:capture_species_counter=s__JACQYB01 sp016208415--4:evalue_avg=2.342366666666667e-37:evalue_max=5.7e-37:evalue_min=1.71e-39:evalue_std=2.978787304144647e-37:evalue_sum=7.0271e-37:gapopen_avg=0.0:gapopen_max=0.0:gapopen_min=0.0:gapopen_std=0.0:gapopen_sum=0.0:gtdb_class_counter=:gtdb_domain_counter=:gtdb_family_counter=:gtdb_genus_counter=:gtdb_order_counter=:gtdb_phylum_counter=:gtdb_species_counter=:heptad_counter=MCP-40H--4:lbd_counter=:length_avg=111.0:length_max=119.0:length_min=107.0:length_std=6.928203230275509:length_sum=333.0:mismatch_avg=37.666666666666664:mismatch_max=42.0:mismatch_min=35.0:mismatch_std=3.785938897200183:mismatch_sum=113.0:name=N515630:qcovhsp_avg=97.96666666666665:qcovhsp_max=99.1:qcovhsp_min=97.3:qcovhsp_std=0.9865765724632471:qcovhsp_sum=293.9:qend_avg=111.66666666666667:qend_max=119.0:qend_min=107.0:qend_std=6.429100507328637:qend_sum=335.0:qstart_avg=1.6666666666666667:qstart_max=3.0:qstart_min=1.0:qstart_std=1.1547005383792517:qstart_sum=5.0:ref_name_counter=GB_GCA_016183655.1_protein.faa_JACPEH010000008.1_355@PF00015_full_PFAM.360.537--3:scovhsp_avg=62.73333333333333:scovhsp_max=67.2:scovhsp_min=60.5:scovhsp_std=3.868246803570494:scovhsp_sum=188.2:send_avg=126.0:send_max=134.0:send_min=122.0:send_std=6.928203230275509:send_sum=378.0:sstart_avg=16.0:sstart_max=16.0:sstart_min=16.0:sstart_std=0.0:sstart_sum=48.0])0:1.3e-08[&&NHX:Sample_counter=rhiztom1--1||rhiztom3--5:Type_counter=capture--6:besthit_avg=66.13333333333334:besthit_max=67.3:besthit_min=64.7:besthit_std=1.3203534880225551:besthit_sum=198.40000000000003:bitscore_avg=127.0:bitscore_max=131.0:bitscore_min=124.0:bitscore_std=3.605551275463989:bitscore_sum=381.0:capture_class_counter=c__Gammaproteobacteria--6:capture_domain_counter=d__Bacteria--6:capture_family_counter=f__Rhodocyclaceae--6:capture_genus_counter=g__JACQYB01--6:capture_order_counter=o__Burkholderiales--6:capture_phylum_counter=p__Proteobacteria--6:capture_species_counter=s__JACQYB01 sp016208415--6:evalue_avg=2.3423666666666665e-37:evalue_max=5.7e-37:evalue_min=1.71e-39:evalue_std=2.978787304144647e-37:evalue_sum=7.0270999999999994e-37:gapopen_avg=0.0:gapopen_max=0.0:gapopen_min=0.0:gapopen_std=0.0:gapopen_sum=0.0:gtdb_class_counter=:gtdb_domain_counter=:gtdb_family_counter=:gtdb_genus_counter=:gtdb_order_counter=:gtdb_phylum_counter=:gtdb_species_counter=:heptad_counter=MCP-40H--6:lbd_counter=:length_avg=111.0:length_max=119.0:length_min=107.0:length_std=6.928203230275509:length_sum=333.0:mismatch_avg=37.666666666666664:mismatch_max=42.0:mismatch_min=35.0:mismatch_std=3.785938897200183:mismatch_sum=113.0:name=N515631:qcovhsp_avg=97.96666666666665:qcovhsp_max=99.1:qcovhsp_min=97.3:qcovhsp_std=0.9865765724632471:qcovhsp_sum=293.9:qend_avg=111.66666666666667:qend_max=119.0:qend_min=107.0:qend_std=6.429100507328636:qend_sum=335.0:qstart_avg=1.6666666666666667:qstart_max=3.0:qstart_min=1.0:qstart_std=1.1547005383792517:qstart_sum=5.0:ref_name_counter=GB_GCA_016183655.1_protein.faa_JACPEH010000008.1_355@PF00015_full_PFAM.360.537--3:scovhsp_avg=62.73333333333333:scovhsp_max=67.2:scovhsp_min=60.5:scovhsp_std=3.868246803570494:scovhsp_sum=188.2:send_avg=126.0:send_max=134.0:send_min=122.0:send_std=6.928203230275509:send_sum=378.0:sstart_avg=16.0:sstart_max=16.0:sstart_min=16.0:sstart_std=0.0:sstart_sum=48.0],3e84dd74-e16d-44aa-9fb7-b292d0d3e99d_1@MCPsignal.121.267:5e-09[&&NHX:Sample=rhiztom3:Type=capture:capture_class=c__Gammaproteobacteria:capture_domain=d__Bacteria:capture_family=f__Rhodocyclaceae:capture_genus=g__JACQYB01:capture_order=o__Burkholderiales:capture_phylum=p__Proteobacteria:capture_species=s__JACQYB01 sp016208415:heptad=MCP-40H])0:1.8e-08[&&NHX:Sample_counter=rhiztom1--1||rhiztom3--6:Type_counter=capture--7:besthit_avg=66.13333333333334:besthit_max=67.3:besthit_min=64.7:besthit_std=1.3203534880225551:besthit_sum=198.40000000000003:bitscore_avg=127.0:bitscore_max=131.0:bitscore_min=124.0:bitscore_std=3.605551275463989:bitscore_sum=381.0:capture_class_counter=c__Gammaproteobacteria--7:capture_domain_counter=d__Bacteria--7:capture_family_counter=f__Rhodocyclaceae--7:capture_genus_counter=g__JACQYB01--7:capture_order_counter=o__Burkholderiales--7:capture_phylum_counter=p__Proteobacteria--7:capture_species_counter=s__JACQYB01 sp016208415--7:evalue_avg=2.3423666666666665e-37:evalue_max=5.7e-37:evalue_min=1.71e-39:evalue_std=2.978787304144647e-37:evalue_sum=7.0270999999999994e-37:gapopen_avg=0.0:gapopen_max=0.0:gapopen_min=0.0:gapopen_std=0.0:gapopen_sum=0.0:gtdb_class_counter=:gtdb_domain_counter=:gtdb_family_counter=:gtdb_genus_counter=:gtdb_order_counter=:gtdb_phylum_counter=:gtdb_species_counter=:heptad_counter=MCP-40H--7:lbd_counter=:length_avg=111.0:length_max=119.0:length_min=107.0:length_std=6.928203230275509:length_sum=333.0:mismatch_avg=37.666666666666664:mismatch_max=42.0:mismatch_min=35.0:mismatch_std=3.785938897200183:mismatch_sum=113.0:name=N515633:qcovhsp_avg=97.96666666666665:qcovhsp_max=99.1:qcovhsp_min=97.3:qcovhsp_std=0.9865765724632471:qcovhsp_sum=293.9:qend_avg=111.66666666666667:qend_max=119.0:qend_min=107.0:qend_std=6.429100507328636:qend_sum=335.0:qstart_avg=1.6666666666666667:qstart_max=3.0:qstart_min=1.0:qstart_std=1.1547005383792517:qstart_sum=5.0:ref_name_counter=GB_GCA_016183655.1_protein.faa_JACPEH010000008.1_355@PF00015_full_PFAM.360.537--3:scovhsp_avg=62.73333333333333:scovhsp_max=67.2:scovhsp_min=60.5:scovhsp_std=3.868246803570494:scovhsp_sum=188.2:send_avg=126.0:send_max=134.0:send_min=122.0:send_std=6.928203230275509:send_sum=378.0:sstart_avg=16.0:sstart_max=16.0:sstart_min=16.0:sstart_std=0.0:sstart_sum=48.0])0.608:0.00285012[&&NHX:Sample_counter=rhiztom1--1||rhiztom3--8:Type_counter=capture--9:besthit_avg=66.13333333333334:besthit_max=67.3:besthit_min=64.7:besthit_std=1.3203534880225551:besthit_sum=198.40000000000003:bitscore_avg=127.0:bitscore_max=131.0:bitscore_min=124.0:bitscore_std=3.605551275463989:bitscore_sum=381.0:capture_class_counter=c__Gammaproteobacteria--9:capture_domain_counter=d__Bacteria--9:capture_family_counter=f__Rhodocyclaceae--9:capture_genus_counter=g__JACQYB01--9:capture_order_counter=o__Burkholderiales--9:capture_phylum_counter=p__Proteobacteria--9:capture_species_counter=s__JACQYB01 sp016208415--9:evalue_avg=2.3423666666666665e-37:evalue_max=5.7e-37:evalue_min=1.71e-39:evalue_std=2.978787304144647e-37:evalue_sum=7.0270999999999994e-37:gapopen_avg=0.0:gapopen_max=0.0:gapopen_min=0.0:gapopen_std=0.0:gapopen_sum=0.0:gtdb_class_counter=:gtdb_domain_counter=:gtdb_family_counter=:gtdb_genus_counter=:gtdb_order_counter=:gtdb_phylum_counter=:gtdb_species_counter=:heptad_counter=MCP-40H--9:lbd_counter=:length_avg=111.0:length_max=119.0:length_min=107.0:length_std=6.928203230275509:length_sum=333.0:mismatch_avg=37.666666666666664:mismatch_max=42.0:mismatch_min=35.0:mismatch_std=3.785938897200183:mismatch_sum=113.0:name=N515634:qcovhsp_avg=97.96666666666665:qcovhsp_max=99.1:qcovhsp_min=97.3:qcovhsp_std=0.9865765724632471:qcovhsp_sum=293.9:qend_avg=111.66666666666667:qend_max=119.0:qend_min=107.0:qend_std=6.429100507328636:qend_sum=335.0:qstart_avg=1.6666666666666667:qstart_max=3.0:qstart_min=1.0:qstart_std=1.1547005383792517:qstart_sum=5.0:ref_name_counter=GB_GCA_016183655.1_protein.faa_JACPEH010000008.1_355@PF00015_full_PFAM.360.537--3:scovhsp_avg=62.73333333333333:scovhsp_max=67.2:scovhsp_min=60.5:scovhsp_std=3.868246803570494:scovhsp_sum=188.2:send_avg=126.0:send_max=134.0:send_min=122.0:send_std=6.928203230275509:send_sum=378.0:sstart_avg=16.0:sstart_max=16.0:sstart_min=16.0:sstart_std=0.0:sstart_sum=48.0],3c38ada0-7841-482b-a970-abeaba821301_5@MCPsignal.121.235:5e-09[&&NHX:Sample=rhiztom3:Type=capture:besthit=64.6:bitscore=127.0:capture_class=c__Gammaproteobacteria:capture_domain=d__Bacteria:capture_family=f__Rhodocyclaceae:capture_genus=g__JACQYB01:capture_order=o__Burkholderiales:capture_phylum=p__Proteobacteria:capture_species=s__JACQYB01 sp016208415:evalue=5.9e-38:gapopen=0.0:heptad=MCP-40H:length=113.0:mismatch=40.0:qcovhsp=99.1:qend=113.0:qstart=1.0:ref_name=GB_GCA_016208425.1_protein.faa_JACQYA010000184.1_7@PF00015_full_PFAM.325.515:scovhsp=59.5:send=143.0:sstart=31.0])0:1.8e-08[&&NHX:Sample_counter=rhiztom1--1||rhiztom3--9:Type_counter=capture--10:besthit_avg=65.75:besthit_max=67.3:besthit_min=64.6:besthit_std=1.322875655532296:besthit_sum=263.0:bitscore_avg=127.0:bitscore_max=131.0:bitscore_min=124.0:bitscore_std=2.943920288775949:bitscore_sum=508.0:capture_class_counter=c__Gammaproteobacteria--10:capture_domain_counter=d__Bacteria--10:capture_family_counter=f__Rhodocyclaceae--10:capture_genus_counter=g__JACQYB01--10:capture_order_counter=o__Burkholderiales--10:capture_phylum_counter=p__Proteobacteria--10:capture_species_counter=s__JACQYB01 sp016208415--10:evalue_avg=1.904275e-37:evalue_max=5.7e-37:evalue_min=1.71e-39:evalue_std=2.5851782212902334e-37:evalue_sum=7.6171e-37:gapopen_avg=0.0:gapopen_max=0.0:gapopen_min=0.0:gapopen_std=0.0:gapopen_sum=0.0:gtdb_class_counter=:gtdb_domain_counter=:gtdb_family_counter=:gtdb_genus_counter=:gtdb_order_counter=:gtdb_phylum_counter=:gtdb_species_counter=:heptad_counter=MCP-40H--10:lbd_counter=:length_avg=111.5:length_max=119.0:length_min=107.0:length_std=5.744562646538029:length_sum=446.0:mismatch_avg=38.25:mismatch_max=42.0:mismatch_min=35.0:mismatch_std=3.304037933599835:mismatch_sum=153.0:name=N515636:qcovhsp_avg=98.25:qcovhsp_max=99.1:qcovhsp_min=97.3:qcovhsp_std=0.984885780179608:qcovhsp_sum=393.0:qend_avg=112.0:qend_max=119.0:qend_min=107.0:qend_std=5.291502622129181:qend_sum=448.0:qstart_avg=1.5:qstart_max=3.0:qstart_min=1.0:qstart_std=1.0:qstart_sum=6.0:ref_name_counter=GB_GCA_016183655.1_protein.faa_JACPEH010000008.1_355@PF00015_full_PFAM.360.537--3||GB_GCA_016208425.1_protein.faa_JACQYA010000184.1_7@PF00015_full_PFAM.325.515--1:scovhsp_avg=61.925:scovhsp_max=67.2:scovhsp_min=59.5:scovhsp_std=3.548121568755315:scovhsp_sum=247.7:send_avg=130.25:send_max=143.0:send_min=122.0:send_std=10.21028892833107:send_sum=521.0:sstart_avg=19.75:sstart_max=31.0:sstart_min=16.0:sstart_std=7.5:sstart_sum=79.0])0.005:1.8e-08[&&NHX:Sample_counter=rhiztom1--1||rhiztom3--10:Type_counter=capture--11:besthit_avg=65.75:besthit_max=67.3:besthit_min=64.6:besthit_std=1.322875655532296:besthit_sum=263.0:bitscore_avg=127.0:bitscore_max=131.0:bitscore_min=124.0:bitscore_std=2.943920288775949:bitscore_sum=508.0:capture_class_counter=c__Gammaproteobacteria--11:capture_domain_counter=d__Bacteria--11:capture_family_counter=f__Rhodocyclaceae--11:capture_genus_counter=g__Azonexus--1||g__JACQYB01--10:capture_order_counter=o__Burkholderiales--11:capture_phylum_counter=p__Proteobacteria--11:capture_species_counter=s__Azonexus agitatus--1||s__JACQYB01 sp016208415--10:evalue_avg=1.904275e-37:evalue_max=5.7e-37:evalue_min=1.71e-39:evalue_std=2.5851782212902334e-37:evalue_sum=7.6171e-37:gapopen_avg=0.0:gapopen_max=0.0:gapopen_min=0.0:gapopen_std=0.0:gapopen_sum=0.0:gtdb_class_counter=:gtdb_domain_counter=:gtdb_family_counter=:gtdb_genus_counter=:gtdb_order_counter=:gtdb_phylum_counter=:gtdb_species_counter=:heptad_counter=MCP-40H--11:lbd_counter=:length_avg=111.5:length_max=119.0:length_min=107.0:length_std=5.744562646538029:length_sum=446.0:mismatch_avg=38.25:mismatch_max=42.0:mismatch_min=35.0:mismatch_std=3.304037933599835:mismatch_sum=153.0:name=N515637:qcovhsp_avg=98.25:qcovhsp_max=99.1:qcovhsp_min=97.3:qcovhsp_std=0.984885780179608:qcovhsp_sum=393.0:qend_avg=112.0:qend_max=119.0:qend_min=107.0:qend_std=5.291502622129181:qend_sum=448.0:qstart_avg=1.5:qstart_max=3.0:qstart_min=1.0:qstart_std=1.0:qstart_sum=6.0:ref_name_counter=GB_GCA_016183655.1_protein.faa_JACPEH010000008.1_355@PF00015_full_PFAM.360.537--3||GB_GCA_016208425.1_protein.faa_JACQYA010000184.1_7@PF00015_full_PFAM.325.515--1:scovhsp_avg=61.925:scovhsp_max=67.2:scovhsp_min=59.5:scovhsp_std=3.548121568755315:scovhsp_sum=247.7:send_avg=130.25:send_max=143.0:send_min=122.0:send_std=10.21028892833107:send_sum=521.0:sstart_avg=19.75:sstart_max=31.0:sstart_min=16.0:sstart_std=7.5:sstart_sum=79.0],(d1429603-529c-4ff0-99a6-727404b66d51_6@MCPsignal.21.119:0.0082407[&&NHX:Sample=rhiztom1:Type=capture:besthit=62.9:bitscore=102.0:capture_class=c__Gammaproteobacteria:capture_domain=d__Bacteria:capture_family=f__Rhodocyclaceae:capture_genus=g__Azonexus:capture_order=o__Burkholderiales:capture_phylum=p__Proteobacteria:capture_species=s__Azonexus agitatus:evalue=2.04e-28:gapopen=0.0:heptad=MCP-40H:length=97.0:mismatch=36.0:qcovhsp=99.0:qend=97.0:qstart=1.0:ref_name=RS_GCF_003112695.1_protein.faa_NZ_BFBP01000011.1_70@PF00015_full_PFAM.339.529:scovhsp=51.1:send=151.0:sstart=55.0],(46514139-6ccb-45a7-a275-51f3a830e67b_4@MCPsignal.31.177:5e-09[&&NHX:Sample=rhiztom3:Type=capture:capture_class=c__Gammaproteobacteria:capture_domain=d__Bacteria:capture_family=f__Rhodocyclaceae:capture_genus=g__JACQYB01:capture_order=o__Burkholderiales:capture_phylum=p__Proteobacteria:capture_species=s__JACQYB01 sp016208415:heptad=MCP-40H],(3bf29928-2df6-4a05-b0c8-5b4d5b0a2139_3@MCPsignal.405.547:0.0239531[&&NHX:Sample=rhizpot1:Type=capture:capture_class=c__Gammaproteobacteria:capture_domain=d__Bacteria:capture_family=f__Aeromonadaceae:capture_genus=g__Aeromonas:capture_order=o__Enterobacterales:capture_phylum=p__Proteobacteria:capture_species=s__Aeromonas rivipollensis:heptad=MCP-40H],678107e1-7e41-4a2e-b4b3-8b84e18b846b_3@MCPsignal.8.139:5e-09[&&NHX:Sample=rhiztom2:Type=capture:besthit=64.3:bitscore=139.0:capture_class=c__Gammaproteobacteria:capture_domain=d__Bacteria:capture_family=f__Rhodocyclaceae:capture_genus=g__JACQYB01:capture_order=o__Burkholderiales:capture_phylum=p__Proteobacteria:capture_species=s__JACQYB01 sp016208415:evalue=3.19e-42:gapopen=0.0:heptad=MCP-40H:length=129.0:mismatch=46.0:qcovhsp=98.5:qend=131.0:qstart=3.0:ref_name=GB_GCA_016183655.1_protein.faa_JACPEH010000008.1_355@PF00015_full_PFAM.360.537:scovhsp=72.9:send=134.0:sstart=6.0])0.128:0.00291347[&&NHX:Sample_counter=rhizpot1--1||rhiztom2--1:Type_counter=capture--2:besthit_avg=64.3:besthit_max=64.3:besthit_min=64.3:besthit_std=0:besthit_sum=64.3:bitscore_avg=139.0:bitscore_max=139.0:bitscore_min=139.0:bitscore_std=0:bitscore_sum=139.0:capture_class_counter=c__Gammaproteobacteria--2:capture_domain_counter=d__Bacteria--2:capture_family_counter=f__Aeromonadaceae--1||f__Rhodocyclaceae--1:capture_genus_counter=g__Aeromonas--1||g__JACQYB01--1:capture_order_counter=o__Burkholderiales--1||o__Enterobacterales--1:capture_phylum_counter=p__Proteobacteria--2:capture_species_counter=s__Aeromonas rivipollensis--1||s__JACQYB01 sp016208415--1:evalue_avg=3.19e-42:evalue_max=3.19e-42:evalue_min=3.19e-42:evalue_std=0:evalue_sum=3.19e-42:gapopen_avg=0.0:gapopen_max=0.0:gapopen_min=0.0:gapopen_std=0:gapopen_sum=0.0:gtdb_class_counter=:gtdb_domain_counter=:gtdb_family_counter=:gtdb_genus_counter=:gtdb_order_counter=:gtdb_phylum_counter=:gtdb_species_counter=:heptad_counter=MCP-40H--2:lbd_counter=:length_avg=129.0:length_max=129.0:length_min=129.0:length_std=0:length_sum=129.0:mismatch_avg=46.0:mismatch_max=46.0:mismatch_min=46.0:mismatch_std=0:mismatch_sum=46.0:name=N515642:qcovhsp_avg=98.5:qcovhsp_max=98.5:qcovhsp_min=98.5:qcovhsp_std=0:qcovhsp_sum=98.5:qend_avg=131.0:qend_max=131.0:qend_min=131.0:qend_std=0:qend_sum=131.0:qstart_avg=3.0:qstart_max=3.0:qstart_min=3.0:qstart_std=0:qstart_sum=3.0:ref_name_counter=GB_GCA_016183655.1_protein.faa_JACPEH010000008.1_355@PF00015_full_PFAM.360.537--1:scovhsp_avg=72.9:scovhsp_max=72.9:scovhsp_min=72.9:scovhsp_std=0:scovhsp_sum=72.9:send_avg=134.0:send_max=134.0:send_min=134.0:send_std=0:send_sum=134.0:sstart_avg=6.0:sstart_max=6.0:sstart_min=6.0:sstart_std=0:sstart_sum=6.0])0.852:0.0212423[&&NHX:Sample_counter=rhizpot1--1||rhiztom2--1||rhiztom3--1:Type_counter=capture--3:besthit_avg=64.3:besthit_max=64.3:besthit_min=64.3:besthit_std=0:besthit_sum=64.3:bitscore_avg=139.0:bitscore_max=139.0:bitscore_min=139.0:bitscore_std=0:bitscore_sum=139.0:capture_class_counter=c__Gammaproteobacteria--3:capture_domain_counter=d__Bacteria--3:capture_family_counter=f__Aeromonadaceae--1||f__Rhodocyclaceae--2:capture_genus_counter=g__Aeromonas--1||g__JACQYB01--2:capture_order_counter=o__Burkholderiales--2||o__Enterobacterales--1:capture_phylum_counter=p__Proteobacteria--3:capture_species_counter=s__Aeromonas rivipollensis--1||s__JACQYB01 sp016208415--2:evalue_avg=3.19e-42:evalue_max=3.19e-42:evalue_min=3.19e-42:evalue_std=0:evalue_sum=3.19e-42:gapopen_avg=0.0:gapopen_max=0.0:gapopen_min=0.0:gapopen_std=0:gapopen_sum=0.0:gtdb_class_counter=:gtdb_domain_counter=:gtdb_family_counter=:gtdb_genus_counter=:gtdb_order_counter=:gtdb_phylum_counter=:gtdb_species_counter=:heptad_counter=MCP-40H--3:lbd_counter=:length_avg=129.0:length_max=129.0:length_min=129.0:length_std=0:length_sum=129.0:mismatch_avg=46.0:mismatch_max=46.0:mismatch_min=46.0:mismatch_std=0:mismatch_sum=46.0:name=N515643:qcovhsp_avg=98.5:qcovhsp_max=98.5:qcovhsp_min=98.5:qcovhsp_std=0:qcovhsp_sum=98.5:qend_avg=131.0:qend_max=131.0:qend_min=131.0:qend_std=0:qend_sum=131.0:qstart_avg=3.0:qstart_max=3.0:qstart_min=3.0:qstart_std=0:qstart_sum=3.0:ref_name_counter=GB_GCA_016183655.1_protein.faa_JACPEH010000008.1_355@PF00015_full_PFAM.360.537--1:scovhsp_avg=72.9:scovhsp_max=72.9:scovhsp_min=72.9:scovhsp_std=0:scovhsp_sum=72.9:send_avg=134.0:send_max=134.0:send_min=134.0:send_std=0:send_sum=134.0:sstart_avg=6.0:sstart_max=6.0:sstart_min=6.0:sstart_std=0:sstart_sum=6.0])0:5e-09[&&NHX:Sample_counter=rhizpot1--1||rhiztom1--1||rhiztom2--1||rhiztom3--1:Type_counter=capture--4:besthit_avg=63.599999999999994:besthit_max=64.3:besthit_min=62.9:besthit_std=0.9899494936611655:besthit_sum=127.19999999999999:bitscore_avg=120.5:bitscore_max=139.0:bitscore_min=102.0:bitscore_std=26.16295090390226:bitscore_sum=241.0:capture_class_counter=c__Gammaproteobacteria--4:capture_domain_counter=d__Bacteria--4:capture_family_counter=f__Aeromonadaceae--1||f__Rhodocyclaceae--3:capture_genus_counter=g__Aeromonas--1||g__Azonexus--1||g__JACQYB01--2:capture_order_counter=o__Burkholderiales--3||o__Enterobacterales--1:capture_phylum_counter=p__Proteobacteria--4:capture_species_counter=s__Aeromonas rivipollensis--1||s__Azonexus agitatus--1||s__JACQYB01 sp016208415--2:evalue_avg=1.020000000000016e-28:evalue_max=2.04e-28:evalue_min=3.19e-42:evalue_std=1.4424978336205345e-28:evalue_sum=2.040000000000032e-28:gapopen_avg=0.0:gapopen_max=0.0:gapopen_min=0.0:gapopen_std=0.0:gapopen_sum=0.0:gtdb_class_counter=:gtdb_domain_counter=:gtdb_family_counter=:gtdb_genus_counter=:gtdb_order_counter=:gtdb_phylum_counter=:gtdb_species_counter=:heptad_counter=MCP-40H--4:lbd_counter=:length_avg=113.0:length_max=129.0:length_min=97.0:length_std=22.627416997969522:length_sum=226.0:mismatch_avg=41.0:mismatch_max=46.0:mismatch_min=36.0:mismatch_std=7.0710678118654755:mismatch_sum=82.0:name=N515644:qcovhsp_avg=98.75:qcovhsp_max=99.0:qcovhsp_min=98.5:qcovhsp_std=0.3535533905932738:qcovhsp_sum=197.5:qend_avg=114.0:qend_max=131.0:qend_min=97.0:qend_std=24.041630560342615:qend_sum=228.0:qstart_avg=2.0:qstart_max=3.0:qstart_min=1.0:qstart_std=1.4142135623730951:qstart_sum=4.0:ref_name_counter=GB_GCA_016183655.1_protein.faa_JACPEH010000008.1_355@PF00015_full_PFAM.360.537--1||RS_GCF_003112695.1_protein.faa_NZ_BFBP01000011.1_70@PF00015_full_PFAM.339.529--1:scovhsp_avg=62.0:scovhsp_max=72.9:scovhsp_min=51.1:scovhsp_std=15.41492782986674:scovhsp_sum=124.0:send_avg=142.5:send_max=151.0:send_min=134.0:send_std=12.020815280171307:send_sum=285.0:sstart_avg=30.5:sstart_max=55.0:sstart_min=6.0:sstart_std=34.64823227814083:sstart_sum=61.0])0.904:0.0151134[&&NHX:Sample_counter=rhizpot1--1||rhiztom1--2||rhiztom2--1||rhiztom3--11:Type_counter=capture--15:besthit_avg=65.03333333333332:besthit_max=67.3:besthit_min=62.9:besthit_std=1.5743781841306967:besthit_sum=390.19999999999993:bitscore_avg=124.83333333333333:bitscore_max=139.0:bitscore_min=102.0:bitscore_std=12.384129628951186:bitscore_sum=749.0:capture_class_counter=c__Gammaproteobacteria--15:capture_domain_counter=d__Bacteria--15:capture_family_counter=f__Aeromonadaceae--1||f__Rhodocyclaceae--14:capture_genus_counter=g__Aeromonas--1||g__Azonexus--2||g__JACQYB01--12:capture_order_counter=o__Burkholderiales--14||o__Enterobacterales--1:capture_phylum_counter=p__Proteobacteria--15:capture_species_counter=s__Aeromonas rivipollensis--1||s__Azonexus agitatus--2||s__JACQYB01 sp016208415--12:evalue_avg=3.40000001269522e-29:evalue_max=2.04e-28:evalue_min=3.19e-42:evalue_std=8.328265119243443e-29:evalue_sum=2.040000007617132e-28:gapopen_avg=0.0:gapopen_max=0.0:gapopen_min=0.0:gapopen_std=0.0:gapopen_sum=0.0:gtdb_class_counter=:gtdb_domain_counter=:gtdb_family_counter=:gtdb_genus_counter=:gtdb_order_counter=:gtdb_phylum_counter=:gtdb_species_counter=:heptad_counter=MCP-40H--15:lbd_counter=:length_avg=112.0:length_max=129.0:length_min=97.0:length_std=11.081516141756055:length_sum=672.0:mismatch_avg=39.166666666666664:mismatch_max=46.0:mismatch_min=35.0:mismatch_std=4.3089055068157:mismatch_sum=235.0:name=N515645:qcovhsp_avg=98.41666666666667:qcovhsp_max=99.1:qcovhsp_min=97.3:qcovhsp_std=0.8207719943240418:qcovhsp_sum=590.5:qend_avg=112.66666666666667:qend_max=131.0:qend_min=97.0:qend_std=11.552777443829974:qend_sum=676.0:qstart_avg=1.6666666666666667:qstart_max=3.0:qstart_min=1.0:qstart_std=1.0327955589886446:qstart_sum=10.0:ref_name_counter=GB_GCA_016183655.1_protein.faa_JACPEH010000008.1_355@PF00015_full_PFAM.360.537--4||GB_GCA_016208425.1_protein.faa_JACQYA010000184.1_7@PF00015_full_PFAM.325.515--1||RS_GCF_003112695.1_protein.faa_NZ_BFBP01000011.1_70@PF00015_full_PFAM.339.529--1:scovhsp_avg=61.95000000000001:scovhsp_max=72.9:scovhsp_min=51.1:scovhsp_std=7.421522754799046:scovhsp_sum=371.70000000000005:send_avg=134.33333333333334:send_max=151.0:send_min=122.0:send_std=11.465891446663303:send_sum=806.0:sstart_avg=23.333333333333332:sstart_max=55.0:sstart_min=6.0:sstart_std=17.45470328211473:sstart_sum=140.0],(91df3e6c-46bd-4007-af7f-31fe0d3ba70b_2@MCPsignal.27.137:0.0079872[&&NHX:Sample=rhiztom2:Type=capture:besthit=67.6:bitscore=128.0:capture_class=c__Gammaproteobacteria:capture_domain=d__Bacteria:capture_family=f__Rhodocyclaceae:capture_genus=g__JACQYB01:capture_order=o__Burkholderiales:capture_phylum=p__Proteobacteria:capture_species=s__JACQYB01 sp016208415:evalue=1.74e-38:gapopen=0.0:heptad=MCP-40H:length=108.0:mismatch=35.0:qcovhsp=98.2:qend=109.0:qstart=2.0:ref_name=GB_GCA_016183655.1_protein.faa_JACPEH010000008.1_355@PF00015_full_PFAM.360.537:scovhsp=61.0:send=122.0:sstart=15.0],0d502e03-1613-4d4d-ad39-5e190a5e24ee_1@MCPsignal.291.463:0.00811231[&&NHX:Sample=rhiztom3:Type=capture:capture_class=c__Gammaproteobacteria:capture_domain=d__Bacteria:capture_family=f__Rhodocyclaceae:capture_genus=g__JACQYB01:capture_order=o__Burkholderiales:capture_phylum=p__Proteobacteria:capture_species=s__JACQYB01 sp016208415:heptad=MCP-40H])0.092:0.00195534[&&NHX:Sample_counter=rhiztom2--1||rhiztom3--1:Type_counter=capture--2:besthit_avg=67.6:besthit_max=67.6:besthit_min=67.6:besthit_std=0:besthit_sum=67.6:bitscore_avg=128.0:bitscore_max=128.0:bitscore_min=128.0:bitscore_std=0:bitscore_sum=128.0:capture_class_counter=c__Gammaproteobacteria--2:capture_domain_counter=d__Bacteria--2:capture_family_counter=f__Rhodocyclaceae--2:capture_genus_counter=g__JACQYB01--2:capture_order_counter=o__Burkholderiales--2:capture_phylum_counter=p__Proteobacteria--2:capture_species_counter=s__JACQYB01 sp016208415--2:evalue_avg=1.74e-38:evalue_max=1.74e-38:evalue_min=1.74e-38:evalue_std=0:evalue_sum=1.74e-38:gapopen_avg=0.0:gapopen_max=0.0:gapopen_min=0.0:gapopen_std=0:gapopen_sum=0.0:gtdb_class_counter=:gtdb_domain_counter=:gtdb_family_counter=:gtdb_genus_counter=:gtdb_order_counter=:gtdb_phylum_counter=:gtdb_species_counter=:heptad_counter=MCP-40H--2:lbd_counter=:length_avg=108.0:length_max=108.0:length_min=108.0:length_std=0:length_sum=108.0:mismatch_avg=35.0:mismatch_max=35.0:mismatch_min=35.0:mismatch_std=0:mismatch_sum=35.0:name=N515648:qcovhsp_avg=98.2:qcovhsp_max=98.2:qcovhsp_min=98.2:qcovhsp_std=0:qcovhsp_sum=98.2:qend_avg=109.0:qend_max=109.0:qend_min=109.0:qend_std=0:qend_sum=109.0:qstart_avg=2.0:qstart_max=2.0:qstart_min=2.0:qstart_std=0:qstart_sum=2.0:ref_name_counter=GB_GCA_016183655.1_protein.faa_JACPEH010000008.1_355@PF00015_full_PFAM.360.537--1:scovhsp_avg=61.0:scovhsp_max=61.0:scovhsp_min=61.0:scovhsp_std=0:scovhsp_sum=61.0:send_avg=122.0:send_max=122.0:send_min=122.0:send_std=0:send_sum=122.0:sstart_avg=15.0:sstart_max=15.0:sstart_min=15.0:sstart_std=0:sstart_sum=15.0])0.693:0.0062621[&&NHX:Sample_counter=rhizpot1--1||rhiztom1--2||rhiztom2--2||rhiztom3--12:Type_counter=capture--17:besthit_avg=65.39999999999999:besthit_max=67.6:besthit_min=62.9:besthit_std=1.7339742404853267:besthit_sum=457.79999999999995:bitscore_avg=125.28571428571429:bitscore_max=139.0:bitscore_min=102.0:bitscore_std=11.368293418015531:bitscore_sum=877.0:capture_class_counter=c__Gammaproteobacteria--17:capture_domain_counter=d__Bacteria--17:capture_family_counter=f__Aeromonadaceae--1||f__Rhodocyclaceae--16:capture_genus_counter=g__Aeromonas--1||g__Azonexus--2||g__JACQYB01--14:capture_order_counter=o__Burkholderiales--16||o__Enterobacterales--1:capture_phylum_counter=p__Proteobacteria--17:capture_species_counter=s__Aeromonas rivipollensis--1||s__Azonexus agitatus--2||s__JACQYB01 sp016208415--14:evalue_avg=2.9142857254159026e-29:evalue_max=2.04e-28:evalue_min=3.19e-42:evalue_std=7.710475244480283e-29:evalue_sum=2.040000007791132e-28:gapopen_avg=0.0:gapopen_max=0.0:gapopen_min=0.0:gapopen_std=0.0:gapopen_sum=0.0:gtdb_class_counter=:gtdb_domain_counter=:gtdb_family_counter=:gtdb_genus_counter=:gtdb_order_counter=:gtdb_phylum_counter=:gtdb_species_counter=:heptad_counter=MCP-40H--17:lbd_counter=:length_avg=111.42857142857143:length_max=129.0:length_min=97.0:length_std=10.228345302102761:length_sum=780.0:mismatch_avg=38.57142857142857:mismatch_max=46.0:mismatch_min=35.0:mismatch_std=4.2370250120079485:mismatch_sum=270.0:name=N515649:qcovhsp_avg=98.38571428571427:qcovhsp_max=99.1:qcovhsp_min=97.3:qcovhsp_std=0.7537209285241031:qcovhsp_sum=688.6999999999999:qend_avg=112.14285714285714:qend_max=131.0:qend_min=97.0:qend_std=10.63686312513502:qend_sum=785.0:qstart_avg=1.7142857142857142:qstart_max=3.0:qstart_min=1.0:qstart_std=0.9511897312113419:qstart_sum=12.0:ref_name_counter=GB_GCA_016183655.1_protein.faa_JACPEH010000008.1_355@PF00015_full_PFAM.360.537--5||GB_GCA_016208425.1_protein.faa_JACQYA010000184.1_7@PF00015_full_PFAM.325.515--1||RS_GCF_003112695.1_protein.faa_NZ_BFBP01000011.1_70@PF00015_full_PFAM.339.529--1:scovhsp_avg=61.814285714285724:scovhsp_max=72.9:scovhsp_min=51.1:scovhsp_std=6.784400875397566:scovhsp_sum=432.70000000000005:send_avg=132.57142857142858:send_max=151.0:send_min=122.0:send_std=11.457997830586036:send_sum=928.0:sstart_avg=22.142857142857142:sstart_max=55.0:sstart_min=6.0:sstart_std=16.242214252050854:sstart_sum=155.0])0.491:0.0091959[&&NHX:Sample_counter=rhizpot1--1||rhizpot2--1||rhizpot3--1||rhiztom1--2||rhiztom2--3||rhiztom3--25:Type_counter=capture--33:besthit_avg=65.44999999999999:besthit_max=67.6:besthit_min=62.9:besthit_std=1.6115653437396995:besthit_sum=523.5999999999999:bitscore_avg=126.375:bitscore_max=139.0:bitscore_min=102.0:bitscore_std=10.966670285134734:bitscore_sum=1011.0:capture_class_counter=c__Gammaproteobacteria--33:capture_domain_counter=d__Bacteria--33:capture_family_counter=f__Aeromonadaceae--1||f__Chromobacteriaceae--1||f__Rhodocyclaceae--31:capture_genus_counter=g__Aeromonas--1||g__Azonexus--5||g__JACQYB01--25||g__UBA2250--1||g__Vogesella--1:capture_order_counter=o__Burkholderiales--32||o__Enterobacterales--1:capture_phylum_counter=p__Proteobacteria--33:capture_species_counter=s__Aeromonas rivipollensis--1||s__Azonexus agitatus--5||s__JACQYB01 sp016208415--25||s__UBA2250 sp002347285--1||s__Vogesella indigofera--1:evalue_avg=2.550000009741865e-29:evalue_max=2.04e-28:evalue_min=3.19e-42:evalue_std=7.212489164166477e-29:evalue_sum=2.040000007793492e-28:gapopen_avg=0.0:gapopen_max=0.0:gapopen_min=0.0:gapopen_std=0.0:gapopen_sum=0.0:gtdb_class_counter=:gtdb_domain_counter=:gtdb_family_counter=:gtdb_genus_counter=:gtdb_order_counter=:gtdb_phylum_counter=:gtdb_species_counter=:heptad_counter=MCP-40H--33:lbd_counter=:length_avg=112.5:length_max=129.0:length_min=97.0:length_std=9.942692937888753:length_sum=900.0:mismatch_avg=38.875:mismatch_max=46.0:mismatch_min=35.0:mismatch_std=4.0155946010522525:mismatch_sum=311.0:name=N515650:qcovhsp_avg=98.08749999999999:qcovhsp_max=99.1:qcovhsp_min=96.0:qcovhsp_std=1.0947113122384615:qcovhsp_sum=784.6999999999999:qend_avg=113.125:qend_max=131.0:qend_min=97.0:qend_std=10.232127274981902:qend_sum=905.0:qstart_avg=1.625:qstart_max=3.0:qstart_min=1.0:qstart_std=0.9161253813129043:qstart_sum=13.0:ref_name_counter=GB_GCA_016183655.1_protein.faa_JACPEH010000008.1_355@PF00015_full_PFAM.360.537--6||GB_GCA_016208425.1_protein.faa_JACQYA010000184.1_7@PF00015_full_PFAM.325.515--1||RS_GCF_003112695.1_protein.faa_NZ_BFBP01000011.1_70@PF00015_full_PFAM.339.529--1:scovhsp_avg=62.5625:scovhsp_max=72.9:scovhsp_min=51.1:scovhsp_std=6.628065328585711:scovhsp_sum=500.5:send_avg=131.25:send_max=151.0:send_min=122.0:send_std=11.247221879201993:send_sum=1050.0:sstart_avg=19.75:sstart_max=55.0:sstart_min=3.0:sstart_std=16.49025686363228:sstart_sum=158.0])0.049:0.00596808[&&NHX:Sample_counter=rhizpot1--1||rhizpot2--1||rhizpot3--1||rhiztom1--2||rhiztom2--4||rhiztom3--27:Type_counter=capture--36:besthit_avg=66.03333333333333:besthit_max=70.7:besthit_min=62.9:besthit_std=2.3097618924902203:besthit_sum=594.3:bitscore_avg=125.55555555555556:bitscore_max=139.0:bitscore_min=102.0:bitscore_std=10.548828265631107:bitscore_sum=1130.0:capture_class_counter=c__Gammaproteobacteria--36:capture_domain_counter=d__Bacteria--36:capture_family_counter=f__Aeromonadaceae--1||f__Chromobacteriaceae--1||f__Rhodocyclaceae--34:capture_genus_counter=g__Aeromonas--1||g__Azonexus--5||g__JACQYB01--28||g__UBA2250--1||g__Vogesella--1:capture_order_counter=o__Burkholderiales--35||o__Enterobacterales--1:capture_phylum_counter=p__Proteobacteria--36:capture_species_counter=s__Aeromonas rivipollensis--1||s__Azonexus agitatus--5||s__JACQYB01 sp016208415--28||s__UBA2250 sp002347285--1||s__Vogesella indigofera--1:evalue_avg=2.2666671186594353e-29:evalue_max=2.04e-28:evalue_min=3.19e-42:evalue_std=6.799999830502838e-29:evalue_sum=2.040000406793492e-28:gapopen_avg=0.0:gapopen_max=0.0:gapopen_min=0.0:gapopen_std=0.0:gapopen_sum=0.0:gtdb_class_counter=:gtdb_domain_counter=:gtdb_family_counter=:gtdb_genus_counter=:gtdb_order_counter=:gtdb_phylum_counter=:gtdb_species_counter=:heptad_counter=MCP-40H--36:lbd_counter=:length_avg=110.22222222222223:length_max=129.0:length_min=92.0:length_std=11.540989751509375:length_sum=992.0:mismatch_avg=37.55555555555556:mismatch_max=46.0:mismatch_min=27.0:mismatch_std=5.456901847914967:mismatch_sum=338.0:name=N515651:qcovhsp_avg=98.06666666666666:qcovhsp_max=99.1:qcovhsp_min=96.0:qcovhsp_std=1.0259142264341583:qcovhsp_sum=882.6:qend_avg=110.77777777777777:qend_max=131.0:qend_min=92.0:qend_std=11.882526854354019:qend_sum=997.0:qstart_avg=1.5555555555555556:qstart_max=3.0:qstart_min=1.0:qstart_std=0.881917103688197:qstart_sum=14.0:ref_name_counter=GB_GCA_016183655.1_protein.faa_JACPEH010000008.1_355@PF00015_full_PFAM.360.537--7||GB_GCA_016208425.1_protein.faa_JACQYA010000184.1_7@PF00015_full_PFAM.325.515--1||RS_GCF_003112695.1_protein.faa_NZ_BFBP01000011.1_70@PF00015_full_PFAM.339.529--1:scovhsp_avg=61.388888888888886:scovhsp_max=72.9:scovhsp_min=51.1:scovhsp_std=7.129944677983913:scovhsp_sum=552.5:send_avg=128.55555555555554:send_max=151.0:send_min=107.0:send_std=13.267546034507578:send_sum=1157.0:sstart_avg=19.333333333333332:sstart_max=55.0:sstart_min=3.0:sstart_std=15.475787540542163:sstart_sum=174.0],f3c7ae82-a3db-4d16-97d5-b735b5089b65_3@MCPsignal.23.163:0.00577259[&&NHX:Sample=rhiztom3:Type=capture:besthit=62.2:bitscore=137.0:capture_class=c__Gammaproteobacteria:capture_domain=d__Bacteria:capture_family=f__Rhodocyclaceae:capture_genus=g__JACQYB01:capture_order=o__Burkholderiales:capture_phylum=p__Proteobacteria:capture_species=s__JACQYB01 sp016208415:evalue=1.27e-41:gapopen=1.0:heptad=MCP-40H:length=135.0:mismatch=50.0:qcovhsp=95.7:qend=134.0:qstart=1.0:ref_name=GB_GCA_016183655.1_protein.faa_JACPEH010000008.1_355@PF00015_full_PFAM.360.537:scovhsp=76.3:send=137.0:sstart=3.0])0.001:0.000133385[&&NHX:Sample_counter=rhizpot1--1||rhizpot2--1||rhizpot3--1||rhiztom1--2||rhiztom2--4||rhiztom3--28:Type_counter=capture--37:besthit_avg=65.65:besthit_max=70.7:besthit_min=62.2:besthit_std=2.492321541588619:besthit_sum=656.5:bitscore_avg=126.7:bitscore_max=139.0:bitscore_min=102.0:bitscore_std=10.583530181896355:bitscore_sum=1267.0:capture_class_counter=c__Gammaproteobacteria--37:capture_domain_counter=d__Bacteria--37:capture_family_counter=f__Aeromonadaceae--1||f__Chromobacteriaceae--1||f__Rhodocyclaceae--35:capture_genus_counter=g__Aeromonas--1||g__Azonexus--5||g__JACQYB01--29||g__UBA2250--1||g__Vogesella--1:capture_order_counter=o__Burkholderiales--36||o__Enterobacterales--1:capture_phylum_counter=p__Proteobacteria--37:capture_species_counter=s__Aeromonas rivipollensis--1||s__Azonexus agitatus--5||s__JACQYB01 sp016208415--29||s__UBA2250 sp002347285--1||s__Vogesella indigofera--1:evalue_avg=2.0400004067936188e-29:evalue_max=2.04e-28:evalue_min=3.19e-42:evalue_std=6.451046283810907e-29:evalue_sum=2.0400004067936187e-28:gapopen_avg=0.1:gapopen_max=1.0:gapopen_min=0.0:gapopen_std=0.31622776601683794:gapopen_sum=1.0:gtdb_class_counter=:gtdb_domain_counter=:gtdb_family_counter=:gtdb_genus_counter=:gtdb_order_counter=:gtdb_phylum_counter=:gtdb_species_counter=:heptad_counter=MCP-40H--37:lbd_counter=:length_avg=112.7:length_max=135.0:length_min=92.0:length_std=13.408537910185768:length_sum=1127.0:mismatch_avg=38.8:mismatch_max=50.0:mismatch_min=27.0:mismatch_std=6.47731082746193:mismatch_sum=388.0:name=N515653:qcovhsp_avg=97.83:qcovhsp_max=99.1:qcovhsp_min=95.7:qcovhsp_std=1.2229745159514416:qcovhsp_sum=978.3:qend_avg=113.1:qend_max=134.0:qend_min=92.0:qend_std=13.39527279801846:qend_sum=1131.0:qstart_avg=1.5:qstart_max=3.0:qstart_min=1.0:qstart_std=0.8498365855987975:qstart_sum=15.0:ref_name_counter=GB_GCA_016183655.1_protein.faa_JACPEH010000008.1_355@PF00015_full_PFAM.360.537--8||GB_GCA_016208425.1_protein.faa_JACQYA010000184.1_7@PF00015_full_PFAM.325.515--1||RS_GCF_003112695.1_protein.faa_NZ_BFBP01000011.1_70@PF00015_full_PFAM.339.529--1:scovhsp_avg=62.88000000000001:scovhsp_max=76.3:scovhsp_min=51.1:scovhsp_std=8.211076529772315:scovhsp_sum=628.8000000000001:send_avg=129.4:send_max=151.0:send_min=107.0:send_std=12.790621564255586:send_sum=1294.0:sstart_avg=17.7:sstart_max=55.0:sstart_min=3.0:sstart_std=15.477941292906708:sstart_sum=177.0],c81dae01-f883-4789-860a-016d6e228429_2@MCPsignal.552.685:5e-09[&&NHX:Sample=rhiztom3:Type=capture:besthit=64.1:bitscore=142.0:capture_class=c__Gammaproteobacteria:capture_domain=d__Bacteria:capture_family=f__Rhodocyclaceae:capture_genus=g__JACQYB01:capture_order=o__Burkholderiales:capture_phylum=p__Proteobacteria:capture_species=s__JACQYB01 sp016208415:evalue=1.49e-43:gapopen=0.0:heptad=MCP-40H:length=131.0:mismatch=47.0:qcovhsp=98.5:qend=133.0:qstart=3.0:ref_name=GB_GCA_016183655.1_protein.faa_JACPEH010000008.1_355@PF00015_full_PFAM.360.537:scovhsp=74.0:send=136.0:sstart=6.0])0:1.8e-08[&&NHX:Sample_counter=rhizpot1--1||rhizpot2--1||rhizpot3--1||rhiztom1--2||rhiztom2--4||rhiztom3--29:Type_counter=capture--38:besthit_avg=65.5090909090909:besthit_max=70.7:besthit_min=62.2:besthit_std=2.4101678553389374:besthit_sum=720.5999999999999:bitscore_avg=128.0909090909091:bitscore_max=142.0:bitscore_min=102.0:bitscore_std=11.04947551202812:bitscore_sum=1409.0:capture_class_counter=c__Gammaproteobacteria--38:capture_domain_counter=d__Bacteria--38:capture_family_counter=f__Aeromonadaceae--1||f__Chromobacteriaceae--1||f__Rhodocyclaceae--36:capture_genus_counter=g__Aeromonas--1||g__Azonexus--5||g__JACQYB01--30||g__UBA2250--1||g__Vogesella--1:capture_order_counter=o__Burkholderiales--37||o__Enterobacterales--1:capture_phylum_counter=p__Proteobacteria--38:capture_species_counter=s__Aeromonas rivipollensis--1||s__Azonexus agitatus--5||s__JACQYB01 sp016208415--30||s__UBA2250 sp002347285--1||s__Vogesella indigofera--1:evalue_avg=1.8545458243578367e-29:evalue_max=2.04e-28:evalue_min=1.49e-43:evalue_std=6.150831306733603e-29:evalue_sum=2.0400004067936205e-28:gapopen_avg=0.09090909090909091:gapopen_max=1.0:gapopen_min=0.0:gapopen_std=0.3015113445777636:gapopen_sum=1.0:gtdb_class_counter=:gtdb_domain_counter=:gtdb_family_counter=:gtdb_genus_counter=:gtdb_order_counter=:gtdb_phylum_counter=:gtdb_species_counter=:heptad_counter=MCP-40H--38:lbd_counter=:length_avg=114.36363636363636:length_max=135.0:length_min=92.0:length_std=13.865588536176366:length_sum=1258.0:mismatch_avg=39.54545454545455:mismatch_max=50.0:mismatch_min=27.0:mismatch_std=6.623649090397775:mismatch_sum=435.0:name=N515655:qcovhsp_avg=97.89090909090909:qcovhsp_max=99.1:qcovhsp_min=95.7:qcovhsp_std=1.1776710452877268:qcovhsp_sum=1076.8:qend_avg=114.9090909090909:qend_max=134.0:qend_min=92.0:qend_std=14.053145878802692:qend_sum=1264.0:qstart_avg=1.6363636363636365:qstart_max=3.0:qstart_min=1.0:qstart_std=0.9244162777371755:qstart_sum=18.0:ref_name_counter=GB_GCA_016183655.1_protein.faa_JACPEH010000008.1_355@PF00015_full_PFAM.360.537--9||GB_GCA_016208425.1_protein.faa_JACQYA010000184.1_7@PF00015_full_PFAM.325.515--1||RS_GCF_003112695.1_protein.faa_NZ_BFBP01000011.1_70@PF00015_full_PFAM.339.529--1:scovhsp_avg=63.8909090909091:scovhsp_max=76.3:scovhsp_min=51.1:scovhsp_std=8.480619617157057:scovhsp_sum=702.8000000000001:send_avg=130.0:send_max=151.0:send_min=107.0:send_std=12.296340919151518:send_sum=1430.0:sstart_avg=16.636363636363637:sstart_max=55.0:sstart_min=3.0:sstart_std=15.101474943016175:sstart_sum=183.0],(((6c30d337-dc64-46c0-85cc-a8ae7425f7e1_1@MCPsignal.25.159:0.00606173[&&NHX:Sample=rhizpot1:Type=capture:besthit=53.4:bitscore=113.0:capture_class=c__Gammaproteobacteria:capture_domain=d__Bacteria:capture_family=f__Rhodocyclaceae:capture_genus=g__UBA2250:capture_order=o__Burkholderiales:capture_phylum=p__Proteobacteria:capture_species=s__UBA2250 sp002347285:evalue=5.49e-32:gapopen=1.0:heptad=MCP-40H:length=133.0:mismatch=61.0:qcovhsp=99.3:qend=134.0:qstart=2.0:ref_name=RS_GCF_018802605.1_protein.faa_NZ_CP069161.1_199@PF00015_full_PFAM.454.636:scovhsp=72.5:send=150.0:sstart=19.0],339f90b5-465c-4507-9721-2e1c6166d959_6@MCPsignal.25.166:0.0113386[&&NHX:Sample=rhiztom3:Type=capture:capture_class=c__Gammaproteobacteria:capture_domain=d__Bacteria:capture_family=f__Rhodocyclaceae:capture_genus=g__JACQYB01:capture_order=o__Burkholderiales:capture_phylum=p__Proteobacteria:capture_species=s__JACQYB01 sp016208415:heptad=MCP-40H])0:5e-09[&&NHX:Sample_counter=rhizpot1--1||rhiztom3--1:Type_counter=capture--2:besthit_avg=53.4:besthit_max=53.4:besthit_min=53.4:besthit_std=0:besthit_sum=53.4:bitscore_avg=113.0:bitscore_max=113.0:bitscore_min=113.0:bitscore_std=0:bitscore_sum=113.0:capture_class_counter=c__Gammaproteobacteria--2:capture_domain_counter=d__Bacteria--2:capture_family_counter=f__Rhodocyclaceae--2:capture_genus_counter=g__JACQYB01--1||g__UBA2250--1:capture_order_counter=o__Burkholderiales--2:capture_phylum_counter=p__Proteobacteria--2:capture_species_counter=s__JACQYB01 sp016208415--1||s__UBA2250 sp002347285--1:evalue_avg=5.49e-32:evalue_max=5.49e-32:evalue_min=5.49e-32:evalue_std=0:evalue_sum=5.49e-32:gapopen_avg=1.0:gapopen_max=1.0:gapopen_min=1.0:gapopen_std=0:gapopen_sum=1.0:gtdb_class_counter=:gtdb_domain_counter=:gtdb_family_counter=:gtdb_genus_counter=:gtdb_order_counter=:gtdb_phylum_counter=:gtdb_species_counter=:heptad_counter=MCP-40H--2:lbd_counter=:length_avg=133.0:length_max=133.0:length_min=133.0:length_std=0:length_sum=133.0:mismatch_avg=61.0:mismatch_max=61.0:mismatch_min=61.0:mismatch_std=0:mismatch_sum=61.0:name=N515658:qcovhsp_avg=99.3:qcovhsp_max=99.3:qcovhsp_min=99.3:qcovhsp_std=0:qcovhsp_sum=99.3:qend_avg=134.0:qend_max=134.0:qend_min=134.0:qend_std=0:qend_sum=134.0:qstart_avg=2.0:qstart_max=2.0:qstart_min=2.0:qstart_std=0:qstart_sum=2.0:ref_name_counter=RS_GCF_018802605.1_protein.faa_NZ_CP069161.1_199@PF00015_full_PFAM.454.636--1:scovhsp_avg=72.5:scovhsp_max=72.5:scovhsp_min=72.5:scovhsp_std=0:scovhsp_sum=72.5:send_avg=150.0:send_max=150.0:send_min=150.0:send_std=0:send_sum=150.0:sstart_avg=19.0:sstart_max=19.0:sstart_min=19.0:sstart_std=0:sstart_sum=19.0],((((f069cf21-eb30-4781-889b-2867dc34e76b_5@MCPsignal.32.165:5e-09[&&NHX:Sample=rhiztom3:Type=capture:capture_class=c__Gammaproteobacteria:capture_domain=d__Bacteria:capture_family=f__Rhodocyclaceae:capture_genus=g__JACQYB01:capture_order=o__Burkholderiales:capture_phylum=p__Proteobacteria:capture_species=s__JACQYB01 sp016208415:heptad=MCP-40H],(076bd389-2ba3-46ae-b551-db13e0d3b2cb_2@MCPsignal.213.362:0.00567356[&&NHX:Sample=rhiztom3:Type=capture:besthit=56.6:bitscore=136.0:capture_class=c__Gammaproteobacteria:capture_domain=d__Bacteria:capture_family=f__Rhodocyclaceae:capture_genus=g__JACQYB01:capture_order=o__Burkholderiales:capture_phylum=p__Proteobacteria:capture_species=s__JACQYB01 sp016208415:evalue=5.85e-41:gapopen=0.0:heptad=MCP-40H:length=143.0:mismatch=62.0:qcovhsp=96.0:qend=149.0:qstart=7.0:ref_name=RS_GCF_018802605.1_protein.faa_NZ_CP069161.1_199@PF00015_full_PFAM.454.636:scovhsp=78.6:send=143.0:sstart=1.0],5ba557ab-7224-53a2-ad03-4f38a92efd89_2@MCPsignal.109.272:0.000604636[&&NHX:Sample=rhiztom3:Type=capture:capture_class=c__Gammaproteobacteria:capture_domain=d__Bacteria:capture_family=f__Rhodocyclaceae:capture_genus=g__JACQYB01:capture_order=o__Burkholderiales:capture_phylum=p__Proteobacteria:capture_species=s__JACQYB01 sp016208415:heptad=MCP-40H])0:0.000109302[&&NHX:Sample_counter=rhiztom3--2:Type_counter=capture--2:besthit_avg=56.6:besthit_max=56.6:besthit_min=56.6:besthit_std=0:besthit_sum=56.6:bitscore_avg=136.0:bitscore_max=136.0:bitscore_min=136.0:bitscore_std=0:bitscore_sum=136.0:capture_class_counter=c__Gammaproteobacteria--2:capture_domain_counter=d__Bacteria--2:capture_family_counter=f__Rhodocyclaceae--2:capture_genus_counter=g__JACQYB01--2:capture_order_counter=o__Burkholderiales--2:capture_phylum_counter=p__Proteobacteria--2:capture_species_counter=s__JACQYB01 sp016208415--2:evalue_avg=5.85e-41:evalue_max=5.85e-41:evalue_min=5.85e-41:evalue_std=0:evalue_sum=5.85e-41:gapopen_avg=0.0:gapopen_max=0.0:gapopen_min=0.0:gapopen_std=0:gapopen_sum=0.0:gtdb_class_counter=:gtdb_domain_counter=:gtdb_family_counter=:gtdb_genus_counter=:gtdb_order_counter=:gtdb_phylum_counter=:gtdb_species_counter=:heptad_counter=MCP-40H--2:lbd_counter=:length_avg=143.0:length_max=143.0:length_min=143.0:length_std=0:length_sum=143.0:mismatch_avg=62.0:mismatch_max=62.0:mismatch_min=62.0:mismatch_std=0:mismatch_sum=62.0:name=N515662:qcovhsp_avg=96.0:qcovhsp_max=96.0:qcovhsp_min=96.0:qcovhsp_std=0:qcovhsp_sum=96.0:qend_avg=149.0:qend_max=149.0:qend_min=149.0:qend_std=0:qend_sum=149.0:qstart_avg=7.0:qstart_max=7.0:qstart_min=7.0:qstart_std=0:qstart_sum=7.0:ref_name_counter=RS_GCF_018802605.1_protein.faa_NZ_CP069161.1_199@PF00015_full_PFAM.454.636--1:scovhsp_avg=78.6:scovhsp_max=78.6:scovhsp_min=78.6:scovhsp_std=0:scovhsp_sum=78.6:send_avg=143.0:send_max=143.0:send_min=143.0:send_std=0:send_sum=143.0:sstart_avg=1.0:sstart_max=1.0:sstart_min=1.0:sstart_std=0:sstart_sum=1.0])0.771:0.00407012[&&NHX:Sample_counter=rhiztom3--3:Type_counter=capture--3:besthit_avg=56.6:besthit_max=56.6:besthit_min=56.6:besthit_std=0:besthit_sum=56.6:bitscore_avg=136.0:bitscore_max=136.0:bitscore_min=136.0:bitscore_std=0:bitscore_sum=136.0:capture_class_counter=c__Gammaproteobacteria--3:capture_domain_counter=d__Bacteria--3:capture_family_counter=f__Rhodocyclaceae--3:capture_genus_counter=g__JACQYB01--3:capture_order_counter=o__Burkholderiales--3:capture_phylum_counter=p__Proteobacteria--3:capture_species_counter=s__JACQYB01 sp016208415--3:evalue_avg=5.85e-41:evalue_max=5.85e-41:evalue_min=5.85e-41:evalue_std=0:evalue_sum=5.85e-41:gapopen_avg=0.0:gapopen_max=0.0:gapopen_min=0.0:gapopen_std=0:gapopen_sum=0.0:gtdb_class_counter=:gtdb_domain_counter=:gtdb_family_counter=:gtdb_genus_counter=:gtdb_order_counter=:gtdb_phylum_counter=:gtdb_species_counter=:heptad_counter=MCP-40H--3:lbd_counter=:length_avg=143.0:length_max=143.0:length_min=143.0:length_std=0:length_sum=143.0:mismatch_avg=62.0:mismatch_max=62.0:mismatch_min=62.0:mismatch_std=0:mismatch_sum=62.0:name=N515663:qcovhsp_avg=96.0:qcovhsp_max=96.0:qcovhsp_min=96.0:qcovhsp_std=0:qcovhsp_sum=96.0:qend_avg=149.0:qend_max=149.0:qend_min=149.0:qend_std=0:qend_sum=149.0:qstart_avg=7.0:qstart_max=7.0:qstart_min=7.0:qstart_std=0:qstart_sum=7.0:ref_name_counter=RS_GCF_018802605.1_protein.faa_NZ_CP069161.1_199@PF00015_full_PFAM.454.636--1:scovhsp_avg=78.6:scovhsp_max=78.6:scovhsp_min=78.6:scovhsp_std=0:scovhsp_sum=78.6:send_avg=143.0:send_max=143.0:send_min=143.0:send_std=0:send_sum=143.0:sstart_avg=1.0:sstart_max=1.0:sstart_min=1.0:sstart_std=0:sstart_sum=1.0],f3adb2a0-4a44-5446-bff1-173ba9ee0729_5@MCPsignal.118.268:5e-09[&&NHX:Sample=rhiztom3:Type=capture:capture_class=c__Gammaproteobacteria:capture_domain=d__Bacteria:capture_family=f__Rhodocyclaceae:capture_genus=g__JACQYB01:capture_order=o__Burkholderiales:capture_phylum=p__Proteobacteria:capture_species=s__JACQYB01 sp016208415:heptad=MCP-40H])0:1.3e-08[&&NHX:Sample_counter=rhiztom3--4:Type_counter=capture--4:besthit_avg=56.6:besthit_max=56.6:besthit_min=56.6:besthit_std=0:besthit_sum=56.6:bitscore_avg=136.0:bitscore_max=136.0:bitscore_min=136.0:bitscore_std=0:bitscore_sum=136.0:capture_class_counter=c__Gammaproteobacteria--4:capture_domain_counter=d__Bacteria--4:capture_family_counter=f__Rhodocyclaceae--4:capture_genus_counter=g__JACQYB01--4:capture_order_counter=o__Burkholderiales--4:capture_phylum_counter=p__Proteobacteria--4:capture_species_counter=s__JACQYB01 sp016208415--4:evalue_avg=5.85e-41:evalue_max=5.85e-41:evalue_min=5.85e-41:evalue_std=0:evalue_sum=5.85e-41:gapopen_avg=0.0:gapopen_max=0.0:gapopen_min=0.0:gapopen_std=0:gapopen_sum=0.0:gtdb_class_counter=:gtdb_domain_counter=:gtdb_family_counter=:gtdb_genus_counter=:gtdb_order_counter=:gtdb_phylum_counter=:gtdb_species_counter=:heptad_counter=MCP-40H--4:lbd_counter=:length_avg=143.0:length_max=143.0:length_min=143.0:length_std=0:length_sum=143.0:mismatch_avg=62.0:mismatch_max=62.0:mismatch_min=62.0:mismatch_std=0:mismatch_sum=62.0:name=N515665:qcovhsp_avg=96.0:qcovhsp_max=96.0:qcovhsp_min=96.0:qcovhsp_std=0:qcovhsp_sum=96.0:qend_avg=149.0:qend_max=149.0:qend_min=149.0:qend_std=0:qend_sum=149.0:qstart_avg=7.0:qstart_max=7.0:qstart_min=7.0:qstart_std=0:qstart_sum=7.0:ref_name_counter=RS_GCF_018802605.1_protein.faa_NZ_CP069161.1_199@PF00015_full_PFAM.454.636--1:scovhsp_avg=78.6:scovhsp_max=78.6:scovhsp_min=78.6:scovhsp_std=0:scovhsp_sum=78.6:send_avg=143.0:send_max=143.0:send_min=143.0:send_std=0:send_sum=143.0:sstart_avg=1.0:sstart_max=1.0:sstart_min=1.0:sstart_std=0:sstart_sum=1.0],32750b34-7c66-4cc5-87bb-a454c8f4845d_1@MCPsignal.86.232:0.0384669[&&NHX:Sample=rhiztom1:Type=capture:besthit=54.2:bitscore=132.0:capture_class=c__Gammaproteobacteria:capture_domain=d__Bacteria:capture_family=f__Rhodocyclaceae:capture_genus=g__JACQYB01:capture_order=o__Burkholderiales:capture_phylum=p__Proteobacteria:capture_species=s__JACQYB01 sp016208415:evalue=3.42e-39:gapopen=0.0:heptad=MCP-40H:length=144.0:mismatch=66.0:qcovhsp=98.6:qend=145.0:qstart=2.0:ref_name=RS_GCF_018802605.1_protein.faa_NZ_CP069161.1_199@PF00015_full_PFAM.454.636:scovhsp=79.1:send=150.0:sstart=7.0])0:1.3e-08[&&NHX:Sample_counter=rhiztom1--1||rhiztom3--4:Type_counter=capture--5:besthit_avg=55.400000000000006:besthit_max=56.6:besthit_min=54.2:besthit_std=1.697056274847713:besthit_sum=110.80000000000001:bitscore_avg=134.0:bitscore_max=136.0:bitscore_min=132.0:bitscore_std=2.8284271247461903:bitscore_sum=268.0:capture_class_counter=c__Gammaproteobacteria--5:capture_domain_counter=d__Bacteria--5:capture_family_counter=f__Rhodocyclaceae--5:capture_genus_counter=g__JACQYB01--5:capture_order_counter=o__Burkholderiales--5:capture_phylum_counter=p__Proteobacteria--5:capture_species_counter=s__JACQYB01 sp016208415--5:evalue_avg=1.73925e-39:evalue_max=3.42e-39:evalue_min=5.85e-41:evalue_std=2.3769394449585795e-39:evalue_sum=3.4785e-39:gapopen_avg=0.0:gapopen_max=0.0:gapopen_min=0.0:gapopen_std=0.0:gapopen_sum=0.0:gtdb_class_counter=:gtdb_domain_counter=:gtdb_family_counter=:gtdb_genus_counter=:gtdb_order_counter=:gtdb_phylum_counter=:gtdb_species_counter=:heptad_counter=MCP-40H--5:lbd_counter=:length_avg=143.5:length_max=144.0:length_min=143.0:length_std=0.7071067811865476:length_sum=287.0:mismatch_avg=64.0:mismatch_max=66.0:mismatch_min=62.0:mismatch_std=2.8284271247461903:mismatch_sum=128.0:name=N515667:qcovhsp_avg=97.3:qcovhsp_max=98.6:qcovhsp_min=96.0:qcovhsp_std=1.8384776310850195:qcovhsp_sum=194.6:qend_avg=147.0:qend_max=149.0:qend_min=145.0:qend_std=2.8284271247461903:qend_sum=294.0:qstart_avg=4.5:qstart_max=7.0:qstart_min=2.0:qstart_std=3.5355339059327378:qstart_sum=9.0:ref_name_counter=RS_GCF_018802605.1_protein.faa_NZ_CP069161.1_199@PF00015_full_PFAM.454.636--2:scovhsp_avg=78.85:scovhsp_max=79.1:scovhsp_min=78.6:scovhsp_std=0.3535533905932738:scovhsp_sum=157.7:send_avg=146.5:send_max=150.0:send_min=143.0:send_std=4.949747468305833:send_sum=293.0:sstart_avg=4.0:sstart_max=7.0:sstart_min=1.0:sstart_std=4.242640687119285:sstart_sum=8.0],(17be984f-b24a-4331-a21d-69475906b390_6@MCPsignal.307.416:5e-09[&&NHX:Sample=rhiztom1:Type=capture:besthit=67.6:bitscore=128.0:capture_class=c__Gammaproteobacteria:capture_domain=d__Bacteria:capture_family=f__Rhodocyclaceae:capture_genus=g__JACQYB01:capture_order=o__Burkholderiales:capture_phylum=p__Proteobacteria:capture_species=s__JACQYB01 sp016208415:evalue=2.38e-38:gapopen=0.0:heptad=MCP-40H:length=108.0:mismatch=35.0:qcovhsp=99.1:qend=108.0:qstart=1.0:ref_name=GB_GCA_016183655.1_protein.faa_JACPEH010000008.1_355@PF00015_full_PFAM.360.537:scovhsp=61.0:send=122.0:sstart=15.0],5ee898f3-627f-4c41-99dc-935f2cfed631_4@MCPsignal.26.122:5e-09[&&NHX:Sample=rhiztom3:Type=capture:besthit=68.8:bitscore=120.0:capture_class=c__Gammaproteobacteria:capture_domain=d__Bacteria:capture_family=f__Rhodocyclaceae:capture_genus=g__JACQYB01:capture_order=o__Burkholderiales:capture_phylum=p__Proteobacteria:capture_species=s__JACQYB01 sp016208415:evalue=2.15e-35:gapopen=0.0:heptad=MCP-40H:length=96.0:mismatch=30.0:qcovhsp=100.0:qend=96.0:qstart=1.0:ref_name=GB_GCA_016183655.1_protein.faa_JACPEH010000008.1_355@PF00015_full_PFAM.360.537:scovhsp=54.2:send=111.0:sstart=16.0])0:5e-09[&&NHX:Sample_counter=rhiztom1--1||rhiztom3--1:Type_counter=capture--2:besthit_avg=68.19999999999999:besthit_max=68.8:besthit_min=67.6:besthit_std=0.848528137423859:besthit_sum=136.39999999999998:bitscore_avg=124.0:bitscore_max=128.0:bitscore_min=120.0:bitscore_std=5.656854249492381:bitscore_sum=248.0:capture_class_counter=c__Gammaproteobacteria--2:capture_domain_counter=d__Bacteria--2:capture_family_counter=f__Rhodocyclaceae--2:capture_genus_counter=g__JACQYB01--2:capture_order_counter=o__Burkholderiales--2:capture_phylum_counter=p__Proteobacteria--2:capture_species_counter=s__JACQYB01 sp016208415--2:evalue_avg=1.0761900000000001e-35:evalue_max=2.15e-35:evalue_min=2.38e-38:evalue_std=1.5185966654118534e-35:evalue_sum=2.1523800000000002e-35:gapopen_avg=0.0:gapopen_max=0.0:gapopen_min=0.0:gapopen_std=0.0:gapopen_sum=0.0:gtdb_class_counter=:gtdb_domain_counter=:gtdb_family_counter=:gtdb_genus_counter=:gtdb_order_counter=:gtdb_phylum_counter=:gtdb_species_counter=:heptad_counter=MCP-40H--2:lbd_counter=:length_avg=102.0:length_max=108.0:length_min=96.0:length_std=8.48528137423857:length_sum=204.0:mismatch_avg=32.5:mismatch_max=35.0:mismatch_min=30.0:mismatch_std=3.5355339059327378:mismatch_sum=65.0:name=N515670:qcovhsp_avg=99.55:qcovhsp_max=100.0:qcovhsp_min=99.1:qcovhsp_std=0.6363961030678968:qcovhsp_sum=199.1:qend_avg=102.0:qend_max=108.0:qend_min=96.0:qend_std=8.48528137423857:qend_sum=204.0:qstart_avg=1.0:qstart_max=1.0:qstart_min=1.0:qstart_std=0.0:qstart_sum=2.0:ref_name_counter=GB_GCA_016183655.1_protein.faa_JACPEH010000008.1_355@PF00015_full_PFAM.360.537--2:scovhsp_avg=57.6:scovhsp_max=61.0:scovhsp_min=54.2:scovhsp_std=4.808326112068521:scovhsp_sum=115.2:send_avg=116.5:send_max=122.0:send_min=111.0:send_std=7.7781745930520225:send_sum=233.0:sstart_avg=15.5:sstart_max=16.0:sstart_min=15.0:sstart_std=0.7071067811865476:sstart_sum=31.0])0:1.3e-08[&&NHX:Sample_counter=rhiztom1--2||rhiztom3--5:Type_counter=capture--7:besthit_avg=61.8:besthit_max=68.8:besthit_min=54.2:besthit_std=7.47083217140723:besthit_sum=247.2:bitscore_avg=129.0:bitscore_max=136.0:bitscore_min=120.0:bitscore_std=6.831300510639732:bitscore_sum=516.0:capture_class_counter=c__Gammaproteobacteria--7:capture_domain_counter=d__Bacteria--7:capture_family_counter=f__Rhodocyclaceae--7:capture_genus_counter=g__JACQYB01--7:capture_order_counter=o__Burkholderiales--7:capture_phylum_counter=p__Proteobacteria--7:capture_species_counter=s__JACQYB01 sp016208415--7:evalue_avg=5.381819625e-36:evalue_max=2.15e-35:evalue_min=5.85e-41:evalue_std=1.0745458703341949e-35:evalue_sum=2.15272785e-35:gapopen_avg=0.0:gapopen_max=0.0:gapopen_min=0.0:gapopen_std=0.0:gapopen_sum=0.0:gtdb_class_counter=:gtdb_domain_counter=:gtdb_family_counter=:gtdb_genus_counter=:gtdb_order_counter=:gtdb_phylum_counter=:gtdb_species_counter=:heptad_counter=MCP-40H--7:lbd_counter=:length_avg=122.75:length_max=144.0:length_min=96.0:length_std=24.45914961727002:length_sum=491.0:mismatch_avg=48.25:mismatch_max=66.0:mismatch_min=30.0:mismatch_std=18.373440976946405:mismatch_sum=193.0:name=N515671:qcovhsp_avg=98.425:qcovhsp_max=100.0:qcovhsp_min=96.0:qcovhsp_std=1.7173137938847003:qcovhsp_sum=393.7:qend_avg=124.5:qend_max=149.0:qend_min=96.0:qend_std=26.488991424111767:qend_sum=498.0:qstart_avg=2.75:qstart_max=7.0:qstart_min=1.0:qstart_std=2.8722813232690143:qstart_sum=11.0:ref_name_counter=GB_GCA_016183655.1_protein.faa_JACPEH010000008.1_355@PF00015_full_PFAM.360.537--2||RS_GCF_018802605.1_protein.faa_NZ_CP069161.1_199@PF00015_full_PFAM.454.636--2:scovhsp_avg=68.225:scovhsp_max=79.1:scovhsp_min=54.2:scovhsp_std=12.580507408950824:scovhsp_sum=272.9:send_avg=131.5:send_max=150.0:send_min=111.0:send_std=18.119970566569176:send_sum=526.0:sstart_avg=9.75:sstart_max=16.0:sstart_min=1.0:sstart_std=7.088723439378913:sstart_sum=39.0])0.184:0.0240662[&&NHX:Sample_counter=rhizpot1--1||rhiztom1--2||rhiztom3--6:Type_counter=capture--9:besthit_avg=60.11999999999999:besthit_max=68.8:besthit_min=53.4:besthit_std=7.4814437109424246:besthit_sum=300.59999999999997:bitscore_avg=125.8:bitscore_max=136.0:bitscore_min=113.0:bitscore_std=9.284395510748128:bitscore_sum=629.0:capture_class_counter=c__Gammaproteobacteria--9:capture_domain_counter=d__Bacteria--9:capture_family_counter=f__Rhodocyclaceae--9:capture_genus_counter=g__JACQYB01--8||g__UBA2250--1:capture_order_counter=o__Burkholderiales--9:capture_phylum_counter=p__Proteobacteria--9:capture_species_counter=s__JACQYB01 sp016208415--8||s__UBA2250 sp002347285--1:evalue_avg=1.09843054557e-32:evalue_max=5.49e-32:evalue_min=5.85e-41:evalue_std=2.4549621333790338e-32:evalue_sum=5.49215272785e-32:gapopen_avg=0.2:gapopen_max=1.0:gapopen_min=0.0:gapopen_std=0.447213595499958:gapopen_sum=1.0:gtdb_class_counter=:gtdb_domain_counter=:gtdb_family_counter=:gtdb_genus_counter=:gtdb_order_counter=:gtdb_phylum_counter=:gtdb_species_counter=:heptad_counter=MCP-40H--9:lbd_counter=:length_avg=124.8:length_max=144.0:length_min=96.0:length_std=21.67256330017287:length_sum=624.0:mismatch_avg=50.8:mismatch_max=66.0:mismatch_min=30.0:mismatch_std=16.90266251216062:mismatch_sum=254.0:name=N515672:qcovhsp_avg=98.6:qcovhsp_max=100.0:qcovhsp_min=96.0:qcovhsp_std=1.537855649922969:qcovhsp_sum=493.0:qend_avg=126.4:qend_max=149.0:qend_min=96.0:qend_std=23.330237889914454:qend_sum=632.0:qsta
```
